## Supplemental Code for "Dynamic regulation of gonadal transposon control across the lifespan of the naturally short-lived African turquoise killifish": GCA_014300015.1_MPIA_NFZ_2.0_genomic.gtf (part 194 of 321)

```
CM025018.1	Genbank	exon	39014254	39014335	.	+	.	gene_id "G4P62_007009"; transcript_id "gnl|WGS:JAAVVJ|G4P62_T011404"; locus_tag "G4P62_007009"; note "transcript variant X1"; orig_protein_id "gnl|WGS:JAAVVJ|G4P62_P011404"; orig_transcript_id "gnl|WGS:JAAVVJ|G4P62_T011404"; partial "true"; product "spermatogenesis-associated protein 17-like"; transcript_biotype "mRNA"; exon_number "3";
CM025018.1	Genbank	exon	39015708	39015758	.	+	.	gene_id "G4P62_007009"; transcript_id "gnl|WGS:JAAVVJ|G4P62_T011404"; locus_tag "G4P62_007009"; note "transcript variant X1"; orig_protein_id "gnl|WGS:JAAVVJ|G4P62_P011404"; orig_transcript_id "gnl|WGS:JAAVVJ|G4P62_T011404"; partial "true"; product "spermatogenesis-associated protein 17-like"; transcript_biotype "mRNA"; exon_number "4";
CM025018.1	Genbank	exon	39036047	39036150	.	+	.	gene_id "G4P62_007009"; transcript_id "gnl|WGS:JAAVVJ|G4P62_T011404"; locus_tag "G4P62_007009"; note "transcript variant X1"; orig_protein_id "gnl|WGS:JAAVVJ|G4P62_P011404"; orig_transcript_id "gnl|WGS:JAAVVJ|G4P62_T011404"; partial "true"; product "spermatogenesis-associated protein 17-like"; transcript_biotype "mRNA"; exon_number "5";
CM025018.1	Genbank	exon	39049238	39049364	.	+	.	gene_id "G4P62_007009"; transcript_id "gnl|WGS:JAAVVJ|G4P62_T011404"; locus_tag "G4P62_007009"; note "transcript variant X1"; orig_protein_id "gnl|WGS:JAAVVJ|G4P62_P011404"; orig_transcript_id "gnl|WGS:JAAVVJ|G4P62_T011404"; partial "true"; product "spermatogenesis-associated protein 17-like"; transcript_biotype "mRNA"; exon_number "6";
CM025018.1	Genbank	CDS	39010918	39010988	.	+	0	gene_id "G4P62_007009"; transcript_id "gnl|WGS:JAAVVJ|G4P62_T011404"; gbkey "CDS"; locus_tag "G4P62_007009"; orig_transcript_id "gnl|WGS:JAAVVJ|G4P62_T011404"; partial "true"; product "transcript variant X1"; protein_id "KAF7211785.1"; exon_number "1";
CM025018.1	Genbank	CDS	39011337	39011426	.	+	1	gene_id "G4P62_007009"; transcript_id "gnl|WGS:JAAVVJ|G4P62_T011404"; gbkey "CDS"; locus_tag "G4P62_007009"; orig_transcript_id "gnl|WGS:JAAVVJ|G4P62_T011404"; partial "true"; product "transcript variant X1"; protein_id "KAF7211785.1"; exon_number "2";
CM025018.1	Genbank	CDS	39014254	39014335	.	+	1	gene_id "G4P62_007009"; transcript_id "gnl|WGS:JAAVVJ|G4P62_T011404"; gbkey "CDS"; locus_tag "G4P62_007009"; orig_transcript_id "gnl|WGS:JAAVVJ|G4P62_T011404"; partial "true"; product "transcript variant X1"; protein_id "KAF7211785.1"; exon_number "3";
CM025018.1	Genbank	CDS	39015708	39015758	.	+	0	gene_id "G4P62_007009"; transcript_id "gnl|WGS:JAAVVJ|G4P62_T011404"; gbkey "CDS"; locus_tag "G4P62_007009"; orig_transcript_id "gnl|WGS:JAAVVJ|G4P62_T011404"; partial "true"; product "transcript variant X1"; protein_id "KAF7211785.1"; exon_number "4";
CM025018.1	Genbank	CDS	39036047	39036150	.	+	0	gene_id "G4P62_007009"; transcript_id "gnl|WGS:JAAVVJ|G4P62_T011404"; gbkey "CDS"; locus_tag "G4P62_007009"; orig_transcript_id "gnl|WGS:JAAVVJ|G4P62_T011404"; partial "true"; product "transcript variant X1"; protein_id "KAF7211785.1"; exon_number "5";
CM025018.1	Genbank	CDS	39049238	39049361	.	+	1	gene_id "G4P62_007009"; transcript_id "gnl|WGS:JAAVVJ|G4P62_T011404"; gbkey "CDS"; locus_tag "G4P62_007009"; orig_transcript_id "gnl|WGS:JAAVVJ|G4P62_T011404"; partial "true"; product "transcript variant X1"; protein_id "KAF7211785.1"; exon_number "6";
CM025018.1	Genbank	start_codon	39010918	39010920	.	+	0	gene_id "G4P62_007009"; transcript_id "gnl|WGS:JAAVVJ|G4P62_T011404"; gbkey "CDS"; locus_tag "G4P62_007009"; orig_transcript_id "gnl|WGS:JAAVVJ|G4P62_T011404"; partial "true"; product "transcript variant X1"; protein_id "KAF7211785.1"; exon_number "1";
CM025018.1	Genbank	stop_codon	39049362	39049364	.	+	0	gene_id "G4P62_007009"; transcript_id "gnl|WGS:JAAVVJ|G4P62_T011404"; gbkey "CDS"; locus_tag "G4P62_007009"; orig_transcript_id "gnl|WGS:JAAVVJ|G4P62_T011404"; partial "true"; product "transcript variant X1"; protein_id "KAF7211785.1"; exon_number "6";
CM025018.1	Genbank	gene	39035887	39057339	.	+	.	gene_id "G4P62_018118"; transcript_id ""; description "spermatogenesis-associated protein 17-like"; gbkey "Gene"; gene_biotype "protein_coding"; locus_tag "G4P62_018118"; note "LOC107395838";
CM025018.1	Genbank	transcript	39035887	39057339	.	+	.	gene_id "G4P62_018118"; transcript_id "gnl|WGS:JAAVVJ|G4P62_T030138"; gbkey "mRNA"; locus_tag "G4P62_018118"; orig_protein_id "gnl|WGS:JAAVVJ|G4P62_P030138"; orig_transcript_id "gnl|WGS:JAAVVJ|G4P62_T030138"; product "spermatogenesis-associated protein 17-like"; transcript_biotype "mRNA";
CM025018.1	Genbank	exon	39035887	39036150	.	+	.	gene_id "G4P62_018118"; transcript_id "gnl|WGS:JAAVVJ|G4P62_T030138"; locus_tag "G4P62_018118"; orig_protein_id "gnl|WGS:JAAVVJ|G4P62_P030138"; orig_transcript_id "gnl|WGS:JAAVVJ|G4P62_T030138"; product "spermatogenesis-associated protein 17-like"; transcript_biotype "mRNA"; exon_number "1";
CM025018.1	Genbank	exon	39049238	39049361	.	+	.	gene_id "G4P62_018118"; transcript_id "gnl|WGS:JAAVVJ|G4P62_T030138"; locus_tag "G4P62_018118"; orig_protein_id "gnl|WGS:JAAVVJ|G4P62_P030138"; orig_transcript_id "gnl|WGS:JAAVVJ|G4P62_T030138"; product "spermatogenesis-associated protein 17-like"; transcript_biotype "mRNA"; exon_number "2";
CM025018.1	Genbank	exon	39056755	39057339	.	+	.	gene_id "G4P62_018118"; transcript_id "gnl|WGS:JAAVVJ|G4P62_T030138"; locus_tag "G4P62_018118"; orig_protein_id "gnl|WGS:JAAVVJ|G4P62_P030138"; orig_transcript_id "gnl|WGS:JAAVVJ|G4P62_T030138"; product "spermatogenesis-associated protein 17-like"; transcript_biotype "mRNA"; exon_number "3";
CM025018.1	Genbank	CDS	39036146	39036150	.	+	0	gene_id "G4P62_018118"; transcript_id "gnl|WGS:JAAVVJ|G4P62_T030138"; gbkey "CDS"; locus_tag "G4P62_018118"; orig_transcript_id "gnl|WGS:JAAVVJ|G4P62_T030138"; product "spermatogenesis-associated protein 17-like"; protein_id "KAF7212904.1"; exon_number "1";
CM025018.1	Genbank	CDS	39049238	39049361	.	+	1	gene_id "G4P62_018118"; transcript_id "gnl|WGS:JAAVVJ|G4P62_T030138"; gbkey "CDS"; locus_tag "G4P62_018118"; orig_transcript_id "gnl|WGS:JAAVVJ|G4P62_T030138"; product "spermatogenesis-associated protein 17-like"; protein_id "KAF7212904.1"; exon_number "2";
CM025018.1	Genbank	CDS	39056755	39057021	.	+	0	gene_id "G4P62_018118"; transcript_id "gnl|WGS:JAAVVJ|G4P62_T030138"; gbkey "CDS"; locus_tag "G4P62_018118"; orig_transcript_id "gnl|WGS:JAAVVJ|G4P62_T030138"; product "spermatogenesis-associated protein 17-like"; protein_id "KAF7212904.1"; exon_number "3";
CM025018.1	Genbank	start_codon	39036146	39036148	.	+	0	gene_id "G4P62_018118"; transcript_id "gnl|WGS:JAAVVJ|G4P62_T030138"; gbkey "CDS"; locus_tag "G4P62_018118"; orig_transcript_id "gnl|WGS:JAAVVJ|G4P62_T030138"; product "spermatogenesis-associated protein 17-like"; protein_id "KAF7212904.1"; exon_number "1";
CM025018.1	Genbank	stop_codon	39057022	39057024	.	+	0	gene_id "G4P62_018118"; transcript_id "gnl|WGS:JAAVVJ|G4P62_T030138"; gbkey "CDS"; locus_tag "G4P62_018118"; orig_transcript_id "gnl|WGS:JAAVVJ|G4P62_T030138"; product "spermatogenesis-associated protein 17-like"; protein_id "KAF7212904.1"; exon_number "3";
CM025018.1	Genbank	gene	39205147	39341663	.	-	.	gene_id "G4P62_007010"; transcript_id ""; description "UPF0606 protein KIAA1549L homolog isoform X2"; gbkey "Gene"; gene_biotype "protein_coding"; locus_tag "G4P62_007010"; note "kiaa1549l";
CM025018.1	Genbank	transcript	39205147	39341663	.	-	.	gene_id "G4P62_007010"; transcript_id "gnl|WGS:JAAVVJ|G4P62_T011405"; gbkey "mRNA"; locus_tag "G4P62_007010"; note "transcript variant X2"; orig_protein_id "gnl|WGS:JAAVVJ|G4P62_P011405"; orig_transcript_id "gnl|WGS:JAAVVJ|G4P62_T011405"; product "KIAA1549-like ortholog"; transcript_biotype "mRNA";
CM025018.1	Genbank	exon	39341337	39341663	.	-	.	gene_id "G4P62_007010"; transcript_id "gnl|WGS:JAAVVJ|G4P62_T011405"; locus_tag "G4P62_007010"; note "transcript variant X2"; orig_protein_id "gnl|WGS:JAAVVJ|G4P62_P011405"; orig_transcript_id "gnl|WGS:JAAVVJ|G4P62_T011405"; product "KIAA1549-like ortholog"; transcript_biotype "mRNA"; exon_number "1";
CM025018.1	Genbank	exon	39294679	39295044	.	-	.	gene_id "G4P62_007010"; transcript_id "gnl|WGS:JAAVVJ|G4P62_T011405"; locus_tag "G4P62_007010"; note "transcript variant X2"; orig_protein_id "gnl|WGS:JAAVVJ|G4P62_P011405"; orig_transcript_id "gnl|WGS:JAAVVJ|G4P62_T011405"; product "KIAA1549-like ortholog"; transcript_biotype "mRNA"; exon_number "2";
CM025018.1	Genbank	exon	39291271	39291747	.	-	.	gene_id "G4P62_007010"; transcript_id "gnl|WGS:JAAVVJ|G4P62_T011405"; locus_tag "G4P62_007010"; note "transcript variant X2"; orig_protein_id "gnl|WGS:JAAVVJ|G4P62_P011405"; orig_transcript_id "gnl|WGS:JAAVVJ|G4P62_T011405"; product "KIAA1549-like ortholog"; transcript_biotype "mRNA"; exon_number "3";
CM025018.1	Genbank	exon	39291081	39291196	.	-	.	gene_id "G4P62_007010"; transcript_id "gnl|WGS:JAAVVJ|G4P62_T011405"; locus_tag "G4P62_007010"; note "transcript variant X2"; orig_protein_id "gnl|WGS:JAAVVJ|G4P62_P011405"; orig_transcript_id "gnl|WGS:JAAVVJ|G4P62_T011405"; product "KIAA1549-like ortholog"; transcript_biotype "mRNA"; exon_number "4";
CM025018.1	Genbank	exon	39284391	39284610	.	-	.	gene_id "G4P62_007010"; transcript_id "gnl|WGS:JAAVVJ|G4P62_T011405"; locus_tag "G4P62_007010"; note "transcript variant X2"; orig_protein_id "gnl|WGS:JAAVVJ|G4P62_P011405"; orig_transcript_id "gnl|WGS:JAAVVJ|G4P62_T011405"; product "KIAA1549-like ortholog"; transcript_biotype "mRNA"; exon_number "5";
CM025018.1	Genbank	exon	39281753	39281886	.	-	.	gene_id "G4P62_007010"; transcript_id "gnl|WGS:JAAVVJ|G4P62_T011405"; locus_tag "G4P62_007010"; note "transcript variant X2"; orig_protein_id "gnl|WGS:JAAVVJ|G4P62_P011405"; orig_transcript_id "gnl|WGS:JAAVVJ|G4P62_T011405"; product "KIAA1549-like ortholog"; transcript_biotype "mRNA"; exon_number "6";
CM025018.1	Genbank	exon	39277827	39277995	.	-	.	gene_id "G4P62_007010"; transcript_id "gnl|WGS:JAAVVJ|G4P62_T011405"; locus_tag "G4P62_007010"; note "transcript variant X2"; orig_protein_id "gnl|WGS:JAAVVJ|G4P62_P011405"; orig_transcript_id "gnl|WGS:JAAVVJ|G4P62_T011405"; product "KIAA1549-like ortholog"; transcript_biotype "mRNA"; exon_number "7";
CM025018.1	Genbank	exon	39275261	39275320	.	-	.	gene_id "G4P62_007010"; transcript_id "gnl|WGS:JAAVVJ|G4P62_T011405"; locus_tag "G4P62_007010"; note "transcript variant X2"; orig_protein_id "gnl|WGS:JAAVVJ|G4P62_P011405"; orig_transcript_id "gnl|WGS:JAAVVJ|G4P62_T011405"; product "KIAA1549-like ortholog"; transcript_biotype "mRNA"; exon_number "8";
CM025018.1	Genbank	exon	39271781	39271932	.	-	.	gene_id "G4P62_007010"; transcript_id "gnl|WGS:JAAVVJ|G4P62_T011405"; locus_tag "G4P62_007010"; note "transcript variant X2"; orig_protein_id "gnl|WGS:JAAVVJ|G4P62_P011405"; orig_transcript_id "gnl|WGS:JAAVVJ|G4P62_T011405"; product "KIAA1549-like ortholog"; transcript_biotype "mRNA"; exon_number "9";
CM025018.1	Genbank	exon	39263366	39263537	.	-	.	gene_id "G4P62_007010"; transcript_id "gnl|WGS:JAAVVJ|G4P62_T011405"; locus_tag "G4P62_007010"; note "transcript variant X2"; orig_protein_id "gnl|WGS:JAAVVJ|G4P62_P011405"; orig_transcript_id "gnl|WGS:JAAVVJ|G4P62_T011405"; product "KIAA1549-like ortholog"; transcript_biotype "mRNA"; exon_number "10";
CM025018.1	Genbank	exon	39262753	39262916	.	-	.	gene_id "G4P62_007010"; transcript_id "gnl|WGS:JAAVVJ|G4P62_T011405"; locus_tag "G4P62_007010"; note "transcript variant X2"; orig_protein_id "gnl|WGS:JAAVVJ|G4P62_P011405"; orig_transcript_id "gnl|WGS:JAAVVJ|G4P62_T011405"; product "KIAA1549-like ortholog"; transcript_biotype "mRNA"; exon_number "11";
CM025018.1	Genbank	exon	39262398	39262433	.	-	.	gene_id "G4P62_007010"; transcript_id "gnl|WGS:JAAVVJ|G4P62_T011405"; locus_tag "G4P62_007010"; note "transcript variant X2"; orig_protein_id "gnl|WGS:JAAVVJ|G4P62_P011405"; orig_transcript_id "gnl|WGS:JAAVVJ|G4P62_T011405"; product "KIAA1549-like ortholog"; transcript_biotype "mRNA"; exon_number "12";
CM025018.1	Genbank	exon	39254578	39254768	.	-	.	gene_id "G4P62_007010"; transcript_id "gnl|WGS:JAAVVJ|G4P62_T011405"; locus_tag "G4P62_007010"; note "transcript variant X2"; orig_protein_id "gnl|WGS:JAAVVJ|G4P62_P011405"; orig_transcript_id "gnl|WGS:JAAVVJ|G4P62_T011405"; product "KIAA1549-like ortholog"; transcript_biotype "mRNA"; exon_number "13";
CM025018.1	Genbank	exon	39252471	39252601	.	-	.	gene_id "G4P62_007010"; transcript_id "gnl|WGS:JAAVVJ|G4P62_T011405"; locus_tag "G4P62_007010"; note "transcript variant X2"; orig_protein_id "gnl|WGS:JAAVVJ|G4P62_P011405"; orig_transcript_id "gnl|WGS:JAAVVJ|G4P62_T011405"; product "KIAA1549-like ortholog"; transcript_biotype "mRNA"; exon_number "14";
CM025018.1	Genbank	exon	39251403	39251527	.	-	.	gene_id "G4P62_007010"; transcript_id "gnl|WGS:JAAVVJ|G4P62_T011405"; locus_tag "G4P62_007010"; note "transcript variant X2"; orig_protein_id "gnl|WGS:JAAVVJ|G4P62_P011405"; orig_transcript_id "gnl|WGS:JAAVVJ|G4P62_T011405"; product "KIAA1549-like ortholog"; transcript_biotype "mRNA"; exon_number "15";
CM025018.1	Genbank	exon	39248999	39249231	.	-	.	gene_id "G4P62_007010"; transcript_id "gnl|WGS:JAAVVJ|G4P62_T011405"; locus_tag "G4P62_007010"; note "transcript variant X2"; orig_protein_id "gnl|WGS:JAAVVJ|G4P62_P011405"; orig_transcript_id "gnl|WGS:JAAVVJ|G4P62_T011405"; product "KIAA1549-like ortholog"; transcript_biotype "mRNA"; exon_number "16";
CM025018.1	Genbank	exon	39245443	39245575	.	-	.	gene_id "G4P62_007010"; transcript_id "gnl|WGS:JAAVVJ|G4P62_T011405"; locus_tag "G4P62_007010"; note "transcript variant X2"; orig_protein_id "gnl|WGS:JAAVVJ|G4P62_P011405"; orig_transcript_id "gnl|WGS:JAAVVJ|G4P62_T011405"; product "KIAA1549-like ortholog"; transcript_biotype "mRNA"; exon_number "17";
CM025018.1	Genbank	exon	39242989	39243363	.	-	.	gene_id "G4P62_007010"; transcript_id "gnl|WGS:JAAVVJ|G4P62_T011405"; locus_tag "G4P62_007010"; note "transcript variant X2"; orig_protein_id "gnl|WGS:JAAVVJ|G4P62_P011405"; orig_transcript_id "gnl|WGS:JAAVVJ|G4P62_T011405"; product "KIAA1549-like ortholog"; transcript_biotype "mRNA"; exon_number "18";
CM025018.1	Genbank	exon	39242809	39242903	.	-	.	gene_id "G4P62_007010"; transcript_id "gnl|WGS:JAAVVJ|G4P62_T011405"; locus_tag "G4P62_007010"; note "transcript variant X2"; orig_protein_id "gnl|WGS:JAAVVJ|G4P62_P011405"; orig_transcript_id "gnl|WGS:JAAVVJ|G4P62_T011405"; product "KIAA1549-like ortholog"; transcript_biotype "mRNA"; exon_number "19";
CM025018.1	Genbank	exon	39225590	39225738	.	-	.	gene_id "G4P62_007010"; transcript_id "gnl|WGS:JAAVVJ|G4P62_T011405"; locus_tag "G4P62_007010"; note "transcript variant X2"; orig_protein_id "gnl|WGS:JAAVVJ|G4P62_P011405"; orig_transcript_id "gnl|WGS:JAAVVJ|G4P62_T011405"; product "KIAA1549-like ortholog"; transcript_biotype "mRNA"; exon_number "20";
CM025018.1	Genbank	exon	39225319	39225437	.	-	.	gene_id "G4P62_007010"; transcript_id "gnl|WGS:JAAVVJ|G4P62_T011405"; locus_tag "G4P62_007010"; note "transcript variant X2"; orig_protein_id "gnl|WGS:JAAVVJ|G4P62_P011405"; orig_transcript_id "gnl|WGS:JAAVVJ|G4P62_T011405"; product "KIAA1549-like ortholog"; transcript_biotype "mRNA"; exon_number "21";
CM025018.1	Genbank	exon	39205147	39206900	.	-	.	gene_id "G4P62_007010"; transcript_id "gnl|WGS:JAAVVJ|G4P62_T011405"; locus_tag "G4P62_007010"; note "transcript variant X2"; orig_protein_id "gnl|WGS:JAAVVJ|G4P62_P011405"; orig_transcript_id "gnl|WGS:JAAVVJ|G4P62_T011405"; product "KIAA1549-like ortholog"; transcript_biotype "mRNA"; exon_number "22";
CM025018.1	Genbank	CDS	39341337	39341541	.	-	0	gene_id "G4P62_007010"; transcript_id "gnl|WGS:JAAVVJ|G4P62_T011405"; gbkey "CDS"; locus_tag "G4P62_007010"; orig_transcript_id "gnl|WGS:JAAVVJ|G4P62_T011405"; product "transcript variant X2"; protein_id "KAF7211786.1"; exon_number "1";
CM025018.1	Genbank	CDS	39294679	39295044	.	-	2	gene_id "G4P62_007010"; transcript_id "gnl|WGS:JAAVVJ|G4P62_T011405"; gbkey "CDS"; locus_tag "G4P62_007010"; orig_transcript_id "gnl|WGS:JAAVVJ|G4P62_T011405"; product "transcript variant X2"; protein_id "KAF7211786.1"; exon_number "2";
CM025018.1	Genbank	CDS	39291271	39291747	.	-	2	gene_id "G4P62_007010"; transcript_id "gnl|WGS:JAAVVJ|G4P62_T011405"; gbkey "CDS"; locus_tag "G4P62_007010"; orig_transcript_id "gnl|WGS:JAAVVJ|G4P62_T011405"; product "transcript variant X2"; protein_id "KAF7211786.1"; exon_number "3";
CM025018.1	Genbank	CDS	39291081	39291196	.	-	2	gene_id "G4P62_007010"; transcript_id "gnl|WGS:JAAVVJ|G4P62_T011405"; gbkey "CDS"; locus_tag "G4P62_007010"; orig_transcript_id "gnl|WGS:JAAVVJ|G4P62_T011405"; product "transcript variant X2"; protein_id "KAF7211786.1"; exon_number "4";
CM025018.1	Genbank	CDS	39284391	39284610	.	-	0	gene_id "G4P62_007010"; transcript_id "gnl|WGS:JAAVVJ|G4P62_T011405"; gbkey "CDS"; locus_tag "G4P62_007010"; orig_transcript_id "gnl|WGS:JAAVVJ|G4P62_T011405"; product "transcript variant X2"; protein_id "KAF7211786.1"; exon_number "5";
CM025018.1	Genbank	CDS	39281753	39281886	.	-	2	gene_id "G4P62_007010"; transcript_id "gnl|WGS:JAAVVJ|G4P62_T011405"; gbkey "CDS"; locus_tag "G4P62_007010"; orig_transcript_id "gnl|WGS:JAAVVJ|G4P62_T011405"; product "transcript variant X2"; protein_id "KAF7211786.1"; exon_number "6";
CM025018.1	Genbank	CDS	39277827	39277995	.	-	0	gene_id "G4P62_007010"; transcript_id "gnl|WGS:JAAVVJ|G4P62_T011405"; gbkey "CDS"; locus_tag "G4P62_007010"; orig_transcript_id "gnl|WGS:JAAVVJ|G4P62_T011405"; product "transcript variant X2"; protein_id "KAF7211786.1"; exon_number "7";
CM025018.1	Genbank	CDS	39275261	39275320	.	-	2	gene_id "G4P62_007010"; transcript_id "gnl|WGS:JAAVVJ|G4P62_T011405"; gbkey "CDS"; locus_tag "G4P62_007010"; orig_transcript_id "gnl|WGS:JAAVVJ|G4P62_T011405"; product "transcript variant X2"; protein_id "KAF7211786.1"; exon_number "8";
CM025018.1	Genbank	CDS	39271781	39271932	.	-	2	gene_id "G4P62_007010"; transcript_id "gnl|WGS:JAAVVJ|G4P62_T011405"; gbkey "CDS"; locus_tag "G4P62_007010"; orig_transcript_id "gnl|WGS:JAAVVJ|G4P62_T011405"; product "transcript variant X2"; protein_id "KAF7211786.1"; exon_number "9";
CM025018.1	Genbank	CDS	39263366	39263537	.	-	0	gene_id "G4P62_007010"; transcript_id "gnl|WGS:JAAVVJ|G4P62_T011405"; gbkey "CDS"; locus_tag "G4P62_007010"; orig_transcript_id "gnl|WGS:JAAVVJ|G4P62_T011405"; product "transcript variant X2"; protein_id "KAF7211786.1"; exon_number "10";
CM025018.1	Genbank	CDS	39262753	39262916	.	-	2	gene_id "G4P62_007010"; transcript_id "gnl|WGS:JAAVVJ|G4P62_T011405"; gbkey "CDS"; locus_tag "G4P62_007010"; orig_transcript_id "gnl|WGS:JAAVVJ|G4P62_T011405"; product "transcript variant X2"; protein_id "KAF7211786.1"; exon_number "11";
CM025018.1	Genbank	CDS	39262398	39262433	.	-	0	gene_id "G4P62_007010"; transcript_id "gnl|WGS:JAAVVJ|G4P62_T011405"; gbkey "CDS"; locus_tag "G4P62_007010"; orig_transcript_id "gnl|WGS:JAAVVJ|G4P62_T011405"; product "transcript variant X2"; protein_id "KAF7211786.1"; exon_number "12";
CM025018.1	Genbank	CDS	39254578	39254768	.	-	0	gene_id "G4P62_007010"; transcript_id "gnl|WGS:JAAVVJ|G4P62_T011405"; gbkey "CDS"; locus_tag "G4P62_007010"; orig_transcript_id "gnl|WGS:JAAVVJ|G4P62_T011405"; product "transcript variant X2"; protein_id "KAF7211786.1"; exon_number "13";
CM025018.1	Genbank	CDS	39252471	39252601	.	-	1	gene_id "G4P62_007010"; transcript_id "gnl|WGS:JAAVVJ|G4P62_T011405"; gbkey "CDS"; locus_tag "G4P62_007010"; orig_transcript_id "gnl|WGS:JAAVVJ|G4P62_T011405"; product "transcript variant X2"; protein_id "KAF7211786.1"; exon_number "14";
CM025018.1	Genbank	CDS	39251403	39251527	.	-	2	gene_id "G4P62_007010"; transcript_id "gnl|WGS:JAAVVJ|G4P62_T011405"; gbkey "CDS"; locus_tag "G4P62_007010"; orig_transcript_id "gnl|WGS:JAAVVJ|G4P62_T011405"; product "transcript variant X2"; protein_id "KAF7211786.1"; exon_number "15";
CM025018.1	Genbank	CDS	39248999	39249231	.	-	0	gene_id "G4P62_007010"; transcript_id "gnl|WGS:JAAVVJ|G4P62_T011405"; gbkey "CDS"; locus_tag "G4P62_007010"; orig_transcript_id "gnl|WGS:JAAVVJ|G4P62_T011405"; product "transcript variant X2"; protein_id "KAF7211786.1"; exon_number "16";
CM025018.1	Genbank	CDS	39245443	39245575	.	-	1	gene_id "G4P62_007010"; transcript_id "gnl|WGS:JAAVVJ|G4P62_T011405"; gbkey "CDS"; locus_tag "G4P62_007010"; orig_transcript_id "gnl|WGS:JAAVVJ|G4P62_T011405"; product "transcript variant X2"; protein_id "KAF7211786.1"; exon_number "17";
CM025018.1	Genbank	CDS	39242989	39243363	.	-	0	gene_id "G4P62_007010"; transcript_id "gnl|WGS:JAAVVJ|G4P62_T011405"; gbkey "CDS"; locus_tag "G4P62_007010"; orig_transcript_id "gnl|WGS:JAAVVJ|G4P62_T011405"; product "transcript variant X2"; protein_id "KAF7211786.1"; exon_number "18";
CM025018.1	Genbank	CDS	39242809	39242903	.	-	0	gene_id "G4P62_007010"; transcript_id "gnl|WGS:JAAVVJ|G4P62_T011405"; gbkey "CDS"; locus_tag "G4P62_007010"; orig_transcript_id "gnl|WGS:JAAVVJ|G4P62_T011405"; product "transcript variant X2"; protein_id "KAF7211786.1"; exon_number "19";
CM025018.1	Genbank	CDS	39225590	39225738	.	-	1	gene_id "G4P62_007010"; transcript_id "gnl|WGS:JAAVVJ|G4P62_T011405"; gbkey "CDS"; locus_tag "G4P62_007010"; orig_transcript_id "gnl|WGS:JAAVVJ|G4P62_T011405"; product "transcript variant X2"; protein_id "KAF7211786.1"; exon_number "20";
CM025018.1	Genbank	CDS	39225319	39225437	.	-	2	gene_id "G4P62_007010"; transcript_id "gnl|WGS:JAAVVJ|G4P62_T011405"; gbkey "CDS"; locus_tag "G4P62_007010"; orig_transcript_id "gnl|WGS:JAAVVJ|G4P62_T011405"; product "transcript variant X2"; protein_id "KAF7211786.1"; exon_number "21";
CM025018.1	Genbank	CDS	39206640	39206900	.	-	0	gene_id "G4P62_007010"; transcript_id "gnl|WGS:JAAVVJ|G4P62_T011405"; gbkey "CDS"; locus_tag "G4P62_007010"; orig_transcript_id "gnl|WGS:JAAVVJ|G4P62_T011405"; product "transcript variant X2"; protein_id "KAF7211786.1"; exon_number "22";
CM025018.1	Genbank	start_codon	39341539	39341541	.	-	0	gene_id "G4P62_007010"; transcript_id "gnl|WGS:JAAVVJ|G4P62_T011405"; gbkey "CDS"; locus_tag "G4P62_007010"; orig_transcript_id "gnl|WGS:JAAVVJ|G4P62_T011405"; product "transcript variant X2"; protein_id "KAF7211786.1"; exon_number "1";
CM025018.1	Genbank	stop_codon	39206637	39206639	.	-	0	gene_id "G4P62_007010"; transcript_id "gnl|WGS:JAAVVJ|G4P62_T011405"; gbkey "CDS"; locus_tag "G4P62_007010"; orig_transcript_id "gnl|WGS:JAAVVJ|G4P62_T011405"; product "transcript variant X2"; protein_id "KAF7211786.1"; exon_number "22";
CM025018.1	Genbank	transcript	39205147	39341663	.	-	.	gene_id "G4P62_007010"; transcript_id "gnl|WGS:JAAVVJ|G4P62_T011406"; gbkey "mRNA"; locus_tag "G4P62_007010"; note "transcript variant X1"; orig_protein_id "gnl|WGS:JAAVVJ|G4P62_P011406"; orig_transcript_id "gnl|WGS:JAAVVJ|G4P62_T011406"; product "KIAA1549-like ortholog"; transcript_biotype "mRNA";
CM025018.1	Genbank	exon	39341337	39341663	.	-	.	gene_id "G4P62_007010"; transcript_id "gnl|WGS:JAAVVJ|G4P62_T011406"; locus_tag "G4P62_007010"; note "transcript variant X1"; orig_protein_id "gnl|WGS:JAAVVJ|G4P62_P011406"; orig_transcript_id "gnl|WGS:JAAVVJ|G4P62_T011406"; product "KIAA1549-like ortholog"; transcript_biotype "mRNA"; exon_number "1";
CM025018.1	Genbank	exon	39294679	39295044	.	-	.	gene_id "G4P62_007010"; transcript_id "gnl|WGS:JAAVVJ|G4P62_T011406"; locus_tag "G4P62_007010"; note "transcript variant X1"; orig_protein_id "gnl|WGS:JAAVVJ|G4P62_P011406"; orig_transcript_id "gnl|WGS:JAAVVJ|G4P62_T011406"; product "KIAA1549-like ortholog"; transcript_biotype "mRNA"; exon_number "2";
CM025018.1	Genbank	exon	39291271	39291747	.	-	.	gene_id "G4P62_007010"; transcript_id "gnl|WGS:JAAVVJ|G4P62_T011406"; locus_tag "G4P62_007010"; note "transcript variant X1"; orig_protein_id "gnl|WGS:JAAVVJ|G4P62_P011406"; orig_transcript_id "gnl|WGS:JAAVVJ|G4P62_T011406"; product "KIAA1549-like ortholog"; transcript_biotype "mRNA"; exon_number "3";
CM025018.1	Genbank	exon	39291081	39291196	.	-	.	gene_id "G4P62_007010"; transcript_id "gnl|WGS:JAAVVJ|G4P62_T011406"; locus_tag "G4P62_007010"; note "transcript variant X1"; orig_protein_id "gnl|WGS:JAAVVJ|G4P62_P011406"; orig_transcript_id "gnl|WGS:JAAVVJ|G4P62_T011406"; product "KIAA1549-like ortholog"; transcript_biotype "mRNA"; exon_number "4";
CM025018.1	Genbank	exon	39284391	39284610	.	-	.	gene_id "G4P62_007010"; transcript_id "gnl|WGS:JAAVVJ|G4P62_T011406"; locus_tag "G4P62_007010"; note "transcript variant X1"; orig_protein_id "gnl|WGS:JAAVVJ|G4P62_P011406"; orig_transcript_id "gnl|WGS:JAAVVJ|G4P62_T011406"; product "KIAA1549-like ortholog"; transcript_biotype "mRNA"; exon_number "5";
CM025018.1	Genbank	exon	39281753	39281886	.	-	.	gene_id "G4P62_007010"; transcript_id "gnl|WGS:JAAVVJ|G4P62_T011406"; locus_tag "G4P62_007010"; note "transcript variant X1"; orig_protein_id "gnl|WGS:JAAVVJ|G4P62_P011406"; orig_transcript_id "gnl|WGS:JAAVVJ|G4P62_T011406"; product "KIAA1549-like ortholog"; transcript_biotype "mRNA"; exon_number "6";
CM025018.1	Genbank	exon	39277827	39277995	.	-	.	gene_id "G4P62_007010"; transcript_id "gnl|WGS:JAAVVJ|G4P62_T011406"; locus_tag "G4P62_007010"; note "transcript variant X1"; orig_protein_id "gnl|WGS:JAAVVJ|G4P62_P011406"; orig_transcript_id "gnl|WGS:JAAVVJ|G4P62_T011406"; product "KIAA1549-like ortholog"; transcript_biotype "mRNA"; exon_number "7";
CM025018.1	Genbank	exon	39275261	39275320	.	-	.	gene_id "G4P62_007010"; transcript_id "gnl|WGS:JAAVVJ|G4P62_T011406"; locus_tag "G4P62_007010"; note "transcript variant X1"; orig_protein_id "gnl|WGS:JAAVVJ|G4P62_P011406"; orig_transcript_id "gnl|WGS:JAAVVJ|G4P62_T011406"; product "KIAA1549-like ortholog"; transcript_biotype "mRNA"; exon_number "8";
CM025018.1	Genbank	exon	39271781	39271932	.	-	.	gene_id "G4P62_007010"; transcript_id "gnl|WGS:JAAVVJ|G4P62_T011406"; locus_tag "G4P62_007010"; note "transcript variant X1"; orig_protein_id "gnl|WGS:JAAVVJ|G4P62_P011406"; orig_transcript_id "gnl|WGS:JAAVVJ|G4P62_T011406"; product "KIAA1549-like ortholog"; transcript_biotype "mRNA"; exon_number "9";
CM025018.1	Genbank	exon	39263366	39263537	.	-	.	gene_id "G4P62_007010"; transcript_id "gnl|WGS:JAAVVJ|G4P62_T011406"; locus_tag "G4P62_007010"; note "transcript variant X1"; orig_protein_id "gnl|WGS:JAAVVJ|G4P62_P011406"; orig_transcript_id "gnl|WGS:JAAVVJ|G4P62_T011406"; product "KIAA1549-like ortholog"; transcript_biotype "mRNA"; exon_number "10";
CM025018.1	Genbank	exon	39262753	39262916	.	-	.	gene_id "G4P62_007010"; transcript_id "gnl|WGS:JAAVVJ|G4P62_T011406"; locus_tag "G4P62_007010"; note "transcript variant X1"; orig_protein_id "gnl|WGS:JAAVVJ|G4P62_P011406"; orig_transcript_id "gnl|WGS:JAAVVJ|G4P62_T011406"; product "KIAA1549-like ortholog"; transcript_biotype "mRNA"; exon_number "11";
CM025018.1	Genbank	exon	39262398	39262433	.	-	.	gene_id "G4P62_007010"; transcript_id "gnl|WGS:JAAVVJ|G4P62_T011406"; locus_tag "G4P62_007010"; note "transcript variant X1"; orig_protein_id "gnl|WGS:JAAVVJ|G4P62_P011406"; orig_transcript_id "gnl|WGS:JAAVVJ|G4P62_T011406"; product "KIAA1549-like ortholog"; transcript_biotype "mRNA"; exon_number "12";
CM025018.1	Genbank	exon	39254578	39254768	.	-	.	gene_id "G4P62_007010"; transcript_id "gnl|WGS:JAAVVJ|G4P62_T011406"; locus_tag "G4P62_007010"; note "transcript variant X1"; orig_protein_id "gnl|WGS:JAAVVJ|G4P62_P011406"; orig_transcript_id "gnl|WGS:JAAVVJ|G4P62_T011406"; product "KIAA1549-like ortholog"; transcript_biotype "mRNA"; exon_number "13";
CM025018.1	Genbank	exon	39252471	39252601	.	-	.	gene_id "G4P62_007010"; transcript_id "gnl|WGS:JAAVVJ|G4P62_T011406"; locus_tag "G4P62_007010"; note "transcript variant X1"; orig_protein_id "gnl|WGS:JAAVVJ|G4P62_P011406"; orig_transcript_id "gnl|WGS:JAAVVJ|G4P62_T011406"; product "KIAA1549-like ortholog"; transcript_biotype "mRNA"; exon_number "14";
CM025018.1	Genbank	exon	39251403	39251527	.	-	.	gene_id "G4P62_007010"; transcript_id "gnl|WGS:JAAVVJ|G4P62_T011406"; locus_tag "G4P62_007010"; note "transcript variant X1"; orig_protein_id "gnl|WGS:JAAVVJ|G4P62_P011406"; orig_transcript_id "gnl|WGS:JAAVVJ|G4P62_T011406"; product "KIAA1549-like ortholog"; transcript_biotype "mRNA"; exon_number "15";
CM025018.1	Genbank	exon	39248999	39249231	.	-	.	gene_id "G4P62_007010"; transcript_id "gnl|WGS:JAAVVJ|G4P62_T011406"; locus_tag "G4P62_007010"; note "transcript variant X1"; orig_protein_id "gnl|WGS:JAAVVJ|G4P62_P011406"; orig_transcript_id "gnl|WGS:JAAVVJ|G4P62_T011406"; product "KIAA1549-like ortholog"; transcript_biotype "mRNA"; exon_number "16";
CM025018.1	Genbank	exon	39245443	39245575	.	-	.	gene_id "G4P62_007010"; transcript_id "gnl|WGS:JAAVVJ|G4P62_T011406"; locus_tag "G4P62_007010"; note "transcript variant X1"; orig_protein_id "gnl|WGS:JAAVVJ|G4P62_P011406"; orig_transcript_id "gnl|WGS:JAAVVJ|G4P62_T011406"; product "KIAA1549-like ortholog"; transcript_biotype "mRNA"; exon_number "17";
CM025018.1	Genbank	exon	39242989	39243363	.	-	.	gene_id "G4P62_007010"; transcript_id "gnl|WGS:JAAVVJ|G4P62_T011406"; locus_tag "G4P62_007010"; note "transcript variant X1"; orig_protein_id "gnl|WGS:JAAVVJ|G4P62_P011406"; orig_transcript_id "gnl|WGS:JAAVVJ|G4P62_T011406"; product "KIAA1549-like ortholog"; transcript_biotype "mRNA"; exon_number "18";
CM025018.1	Genbank	exon	39242809	39242903	.	-	.	gene_id "G4P62_007010"; transcript_id "gnl|WGS:JAAVVJ|G4P62_T011406"; locus_tag "G4P62_007010"; note "transcript variant X1"; orig_protein_id "gnl|WGS:JAAVVJ|G4P62_P011406"; orig_transcript_id "gnl|WGS:JAAVVJ|G4P62_T011406"; product "KIAA1549-like ortholog"; transcript_biotype "mRNA"; exon_number "19";
CM025018.1	Genbank	exon	39225590	39225738	.	-	.	gene_id "G4P62_007010"; transcript_id "gnl|WGS:JAAVVJ|G4P62_T011406"; locus_tag "G4P62_007010"; note "transcript variant X1"; orig_protein_id "gnl|WGS:JAAVVJ|G4P62_P011406"; orig_transcript_id "gnl|WGS:JAAVVJ|G4P62_T011406"; product "KIAA1549-like ortholog"; transcript_biotype "mRNA"; exon_number "20";
CM025018.1	Genbank	exon	39225319	39225470	.	-	.	gene_id "G4P62_007010"; transcript_id "gnl|WGS:JAAVVJ|G4P62_T011406"; locus_tag "G4P62_007010"; note "transcript variant X1"; orig_protein_id "gnl|WGS:JAAVVJ|G4P62_P011406"; orig_transcript_id "gnl|WGS:JAAVVJ|G4P62_T011406"; product "KIAA1549-like ortholog"; transcript_biotype "mRNA"; exon_number "21";
CM025018.1	Genbank	exon	39205147	39206900	.	-	.	gene_id "G4P62_007010"; transcript_id "gnl|WGS:JAAVVJ|G4P62_T011406"; locus_tag "G4P62_007010"; note "transcript variant X1"; orig_protein_id "gnl|WGS:JAAVVJ|G4P62_P011406"; orig_transcript_id "gnl|WGS:JAAVVJ|G4P62_T011406"; product "KIAA1549-like ortholog"; transcript_biotype "mRNA"; exon_number "22";
CM025018.1	Genbank	CDS	39341337	39341541	.	-	0	gene_id "G4P62_007010"; transcript_id "gnl|WGS:JAAVVJ|G4P62_T011406"; gbkey "CDS"; locus_tag "G4P62_007010"; orig_transcript_id "gnl|WGS:JAAVVJ|G4P62_T011406"; product "transcript variant X1"; protein_id "KAF7211787.1"; exon_number "1";
CM025018.1	Genbank	CDS	39294679	39295044	.	-	2	gene_id "G4P62_007010"; transcript_id "gnl|WGS:JAAVVJ|G4P62_T011406"; gbkey "CDS"; locus_tag "G4P62_007010"; orig_transcript_id "gnl|WGS:JAAVVJ|G4P62_T011406"; product "transcript variant X1"; protein_id "KAF7211787.1"; exon_number "2";
CM025018.1	Genbank	CDS	39291271	39291747	.	-	2	gene_id "G4P62_007010"; transcript_id "gnl|WGS:JAAVVJ|G4P62_T011406"; gbkey "CDS"; locus_tag "G4P62_007010"; orig_transcript_id "gnl|WGS:JAAVVJ|G4P62_T011406"; product "transcript variant X1"; protein_id "KAF7211787.1"; exon_number "3";
CM025018.1	Genbank	CDS	39291081	39291196	.	-	2	gene_id "G4P62_007010"; transcript_id "gnl|WGS:JAAVVJ|G4P62_T011406"; gbkey "CDS"; locus_tag "G4P62_007010"; orig_transcript_id "gnl|WGS:JAAVVJ|G4P62_T011406"; product "transcript variant X1"; protein_id "KAF7211787.1"; exon_number "4";
CM025018.1	Genbank	CDS	39284391	39284610	.	-	0	gene_id "G4P62_007010"; transcript_id "gnl|WGS:JAAVVJ|G4P62_T011406"; gbkey "CDS"; locus_tag "G4P62_007010"; orig_transcript_id "gnl|WGS:JAAVVJ|G4P62_T011406"; product "transcript variant X1"; protein_id "KAF7211787.1"; exon_number "5";
CM025018.1	Genbank	CDS	39281753	39281886	.	-	2	gene_id "G4P62_007010"; transcript_id "gnl|WGS:JAAVVJ|G4P62_T011406"; gbkey "CDS"; locus_tag "G4P62_007010"; orig_transcript_id "gnl|WGS:JAAVVJ|G4P62_T011406"; product "transcript variant X1"; protein_id "KAF7211787.1"; exon_number "6";
CM025018.1	Genbank	CDS	39277827	39277995	.	-	0	gene_id "G4P62_007010"; transcript_id "gnl|WGS:JAAVVJ|G4P62_T011406"; gbkey "CDS"; locus_tag "G4P62_007010"; orig_transcript_id "gnl|WGS:JAAVVJ|G4P62_T011406"; product "transcript variant X1"; protein_id "KAF7211787.1"; exon_number "7";
CM025018.1	Genbank	CDS	39275261	39275320	.	-	2	gene_id "G4P62_007010"; transcript_id "gnl|WGS:JAAVVJ|G4P62_T011406"; gbkey "CDS"; locus_tag "G4P62_007010"; orig_transcript_id "gnl|WGS:JAAVVJ|G4P62_T011406"; product "transcript variant X1"; protein_id "KAF7211787.1"; exon_number "8";
CM025018.1	Genbank	CDS	39271781	39271932	.	-	2	gene_id "G4P62_007010"; transcript_id "gnl|WGS:JAAVVJ|G4P62_T011406"; gbkey "CDS"; locus_tag "G4P62_007010"; orig_transcript_id "gnl|WGS:JAAVVJ|G4P62_T011406"; product "transcript variant X1"; protein_id "KAF7211787.1"; exon_number "9";
CM025018.1	Genbank	CDS	39263366	39263537	.	-	0	gene_id "G4P62_007010"; transcript_id "gnl|WGS:JAAVVJ|G4P62_T011406"; gbkey "CDS"; locus_tag "G4P62_007010"; orig_transcript_id "gnl|WGS:JAAVVJ|G4P62_T011406"; product "transcript variant X1"; protein_id "KAF7211787.1"; exon_number "10";
CM025018.1	Genbank	CDS	39262753	39262916	.	-	2	gene_id "G4P62_007010"; transcript_id "gnl|WGS:JAAVVJ|G4P62_T011406"; gbkey "CDS"; locus_tag "G4P62_007010"; orig_transcript_id "gnl|WGS:JAAVVJ|G4P62_T011406"; product "transcript variant X1"; protein_id "KAF7211787.1"; exon_number "11";
CM025018.1	Genbank	CDS	39262398	39262433	.	-	0	gene_id "G4P62_007010"; transcript_id "gnl|WGS:JAAVVJ|G4P62_T011406"; gbkey "CDS"; locus_tag "G4P62_007010"; orig_transcript_id "gnl|WGS:JAAVVJ|G4P62_T011406"; product "transcript variant X1"; protein_id "KAF7211787.1"; exon_number "12";
CM025018.1	Genbank	CDS	39254578	39254768	.	-	0	gene_id "G4P62_007010"; transcript_id "gnl|WGS:JAAVVJ|G4P62_T011406"; gbkey "CDS"; locus_tag "G4P62_007010"; orig_transcript_id "gnl|WGS:JAAVVJ|G4P62_T011406"; product "transcript variant X1"; protein_id "KAF7211787.1"; exon_number "13";
CM025018.1	Genbank	CDS	39252471	39252601	.	-	1	gene_id "G4P62_007010"; transcript_id "gnl|WGS:JAAVVJ|G4P62_T011406"; gbkey "CDS"; locus_tag "G4P62_007010"; orig_transcript_id "gnl|WGS:JAAVVJ|G4P62_T011406"; product "transcript variant X1"; protein_id "KAF7211787.1"; exon_number "14";
CM025018.1	Genbank	CDS	39251403	39251527	.	-	2	gene_id "G4P62_007010"; transcript_id "gnl|WGS:JAAVVJ|G4P62_T011406"; gbkey "CDS"; locus_tag "G4P62_007010"; orig_transcript_id "gnl|WGS:JAAVVJ|G4P62_T011406"; product "transcript variant X1"; protein_id "KAF7211787.1"; exon_number "15";
CM025018.1	Genbank	CDS	39248999	39249231	.	-	0	gene_id "G4P62_007010"; transcript_id "gnl|WGS:JAAVVJ|G4P62_T011406"; gbkey "CDS"; locus_tag "G4P62_007010"; orig_transcript_id "gnl|WGS:JAAVVJ|G4P62_T011406"; product "transcript variant X1"; protein_id "KAF7211787.1"; exon_number "16";
CM025018.1	Genbank	CDS	39245443	39245575	.	-	1	gene_id "G4P62_007010"; transcript_id "gnl|WGS:JAAVVJ|G4P62_T011406"; gbkey "CDS"; locus_tag "G4P62_007010"; orig_transcript_id "gnl|WGS:JAAVVJ|G4P62_T011406"; product "transcript variant X1"; protein_id "KAF7211787.1"; exon_number "17";
CM025018.1	Genbank	CDS	39242989	39243363	.	-	0	gene_id "G4P62_007010"; transcript_id "gnl|WGS:JAAVVJ|G4P62_T011406"; gbkey "CDS"; locus_tag "G4P62_007010"; orig_transcript_id "gnl|WGS:JAAVVJ|G4P62_T011406"; product "transcript variant X1"; protein_id "KAF7211787.1"; exon_number "18";
CM025018.1	Genbank	CDS	39242809	39242903	.	-	0	gene_id "G4P62_007010"; transcript_id "gnl|WGS:JAAVVJ|G4P62_T011406"; gbkey "CDS"; locus_tag "G4P62_007010"; orig_transcript_id "gnl|WGS:JAAVVJ|G4P62_T011406"; product "transcript variant X1"; protein_id "KAF7211787.1"; exon_number "19";
CM025018.1	Genbank	CDS	39225590	39225738	.	-	1	gene_id "G4P62_007010"; transcript_id "gnl|WGS:JAAVVJ|G4P62_T011406"; gbkey "CDS"; locus_tag "G4P62_007010"; orig_transcript_id "gnl|WGS:JAAVVJ|G4P62_T011406"; product "transcript variant X1"; protein_id "KAF7211787.1"; exon_number "20";
CM025018.1	Genbank	CDS	39225319	39225470	.	-	2	gene_id "G4P62_007010"; transcript_id "gnl|WGS:JAAVVJ|G4P62_T011406"; gbkey "CDS"; locus_tag "G4P62_007010"; orig_transcript_id "gnl|WGS:JAAVVJ|G4P62_T011406"; product "transcript variant X1"; protein_id "KAF7211787.1"; exon_number "21";
CM025018.1	Genbank	CDS	39206640	39206900	.	-	0	gene_id "G4P62_007010"; transcript_id "gnl|WGS:JAAVVJ|G4P62_T011406"; gbkey "CDS"; locus_tag "G4P62_007010"; orig_transcript_id "gnl|WGS:JAAVVJ|G4P62_T011406"; product "transcript variant X1"; protein_id "KAF7211787.1"; exon_number "22";
CM025018.1	Genbank	start_codon	39341539	39341541	.	-	0	gene_id "G4P62_007010"; transcript_id "gnl|WGS:JAAVVJ|G4P62_T011406"; gbkey "CDS"; locus_tag "G4P62_007010"; orig_transcript_id "gnl|WGS:JAAVVJ|G4P62_T011406"; product "transcript variant X1"; protein_id "KAF7211787.1"; exon_number "1";
CM025018.1	Genbank	stop_codon	39206637	39206639	.	-	0	gene_id "G4P62_007010"; transcript_id "gnl|WGS:JAAVVJ|G4P62_T011406"; gbkey "CDS"; locus_tag "G4P62_007010"; orig_transcript_id "gnl|WGS:JAAVVJ|G4P62_T011406"; product "transcript variant X1"; protein_id "KAF7211787.1"; exon_number "22";
CM025018.1	Genbank	gene	39347381	39384471	.	-	.	gene_id "G4P62_007011"; transcript_id ""; description "homeodomain-interacting protein kinase 3"; gbkey "Gene"; gene "hipk3"; gene_biotype "protein_coding"; locus_tag "G4P62_007011";
CM025018.1	Genbank	transcript	39347381	39384471	.	-	.	gene_id "G4P62_007011"; transcript_id "gnl|WGS:JAAVVJ|G4P62_T011407"; gbkey "mRNA"; gene "hipk3"; locus_tag "G4P62_007011"; orig_protein_id "gnl|WGS:JAAVVJ|G4P62_P011407"; orig_transcript_id "gnl|WGS:JAAVVJ|G4P62_T011407"; product "homeodomain interacting protein kinase 3"; transcript_biotype "mRNA";
CM025018.1	Genbank	exon	39384112	39384471	.	-	.	gene_id "G4P62_007011"; transcript_id "gnl|WGS:JAAVVJ|G4P62_T011407"; gene "hipk3"; locus_tag "G4P62_007011"; orig_protein_id "gnl|WGS:JAAVVJ|G4P62_P011407"; orig_transcript_id "gnl|WGS:JAAVVJ|G4P62_T011407"; product "homeodomain interacting protein kinase 3"; transcript_biotype "mRNA"; exon_number "1";
CM025018.1	Genbank	exon	39367781	39369092	.	-	.	gene_id "G4P62_007011"; transcript_id "gnl|WGS:JAAVVJ|G4P62_T011407"; gene "hipk3"; locus_tag "G4P62_007011"; orig_protein_id "gnl|WGS:JAAVVJ|G4P62_P011407"; orig_transcript_id "gnl|WGS:JAAVVJ|G4P62_T011407"; product "homeodomain interacting protein kinase 3"; transcript_biotype "mRNA"; exon_number "2";
CM025018.1	Genbank	exon	39361320	39361443	.	-	.	gene_id "G4P62_007011"; transcript_id "gnl|WGS:JAAVVJ|G4P62_T011407"; gene "hipk3"; locus_tag "G4P62_007011"; orig_protein_id "gnl|WGS:JAAVVJ|G4P62_P011407"; orig_transcript_id "gnl|WGS:JAAVVJ|G4P62_T011407"; product "homeodomain interacting protein kinase 3"; transcript_biotype "mRNA"; exon_number "3";
CM025018.1	Genbank	exon	39357379	39357498	.	-	.	gene_id "G4P62_007011"; transcript_id "gnl|WGS:JAAVVJ|G4P62_T011407"; gene "hipk3"; locus_tag "G4P62_007011"; orig_protein_id "gnl|WGS:JAAVVJ|G4P62_P011407"; orig_transcript_id "gnl|WGS:JAAVVJ|G4P62_T011407"; product "homeodomain interacting protein kinase 3"; transcript_biotype "mRNA"; exon_number "4";
CM025018.1	Genbank	exon	39356812	39356898	.	-	.	gene_id "G4P62_007011"; transcript_id "gnl|WGS:JAAVVJ|G4P62_T011407"; gene "hipk3"; locus_tag "G4P62_007011"; orig_protein_id "gnl|WGS:JAAVVJ|G4P62_P011407"; orig_transcript_id "gnl|WGS:JAAVVJ|G4P62_T011407"; product "homeodomain interacting protein kinase 3"; transcript_biotype "mRNA"; exon_number "5";
CM025018.1	Genbank	exon	39355137	39355321	.	-	.	gene_id "G4P62_007011"; transcript_id "gnl|WGS:JAAVVJ|G4P62_T011407"; gene "hipk3"; locus_tag "G4P62_007011"; orig_protein_id "gnl|WGS:JAAVVJ|G4P62_P011407"; orig_transcript_id "gnl|WGS:JAAVVJ|G4P62_T011407"; product "homeodomain interacting protein kinase 3"; transcript_biotype "mRNA"; exon_number "6";
CM025018.1	Genbank	exon	39354887	39355043	.	-	.	gene_id "G4P62_007011"; transcript_id "gnl|WGS:JAAVVJ|G4P62_T011407"; gene "hipk3"; locus_tag "G4P62_007011"; orig_protein_id "gnl|WGS:JAAVVJ|G4P62_P011407"; orig_transcript_id "gnl|WGS:JAAVVJ|G4P62_T011407"; product "homeodomain interacting protein kinase 3"; transcript_biotype "mRNA"; exon_number "7";
CM025018.1	Genbank	exon	39353507	39353630	.	-	.	gene_id "G4P62_007011"; transcript_id "gnl|WGS:JAAVVJ|G4P62_T011407"; gene "hipk3"; locus_tag "G4P62_007011"; orig_protein_id "gnl|WGS:JAAVVJ|G4P62_P011407"; orig_transcript_id "gnl|WGS:JAAVVJ|G4P62_T011407"; product "homeodomain interacting protein kinase 3"; transcript_biotype "mRNA"; exon_number "8";
CM025018.1	Genbank	exon	39353289	39353410	.	-	.	gene_id "G4P62_007011"; transcript_id "gnl|WGS:JAAVVJ|G4P62_T011407"; gene "hipk3"; locus_tag "G4P62_007011"; orig_protein_id "gnl|WGS:JAAVVJ|G4P62_P011407"; orig_transcript_id "gnl|WGS:JAAVVJ|G4P62_T011407"; product "homeodomain interacting protein kinase 3"; transcript_biotype "mRNA"; exon_number "9";
CM025018.1	Genbank	exon	39353047	39353171	.	-	.	gene_id "G4P62_007011"; transcript_id "gnl|WGS:JAAVVJ|G4P62_T011407"; gene "hipk3"; locus_tag "G4P62_007011"; orig_protein_id "gnl|WGS:JAAVVJ|G4P62_P011407"; orig_transcript_id "gnl|WGS:JAAVVJ|G4P62_T011407"; product "homeodomain interacting protein kinase 3"; transcript_biotype "mRNA"; exon_number "10";
CM025018.1	Genbank	exon	39352646	39352813	.	-	.	gene_id "G4P62_007011"; transcript_id "gnl|WGS:JAAVVJ|G4P62_T011407"; gene "hipk3"; locus_tag "G4P62_007011"; orig_protein_id "gnl|WGS:JAAVVJ|G4P62_P011407"; orig_transcript_id "gnl|WGS:JAAVVJ|G4P62_T011407"; product "homeodomain interacting protein kinase 3"; transcript_biotype "mRNA"; exon_number "11";
CM025018.1	Genbank	exon	39352236	39352556	.	-	.	gene_id "G4P62_007011"; transcript_id "gnl|WGS:JAAVVJ|G4P62_T011407"; gene "hipk3"; locus_tag "G4P62_007011"; orig_protein_id "gnl|WGS:JAAVVJ|G4P62_P011407"; orig_transcript_id "gnl|WGS:JAAVVJ|G4P62_T011407"; product "homeodomain interacting protein kinase 3"; transcript_biotype "mRNA"; exon_number "12";
CM025018.1	Genbank	exon	39351871	39352008	.	-	.	gene_id "G4P62_007011"; transcript_id "gnl|WGS:JAAVVJ|G4P62_T011407"; gene "hipk3"; locus_tag "G4P62_007011"; orig_protein_id "gnl|WGS:JAAVVJ|G4P62_P011407"; orig_transcript_id "gnl|WGS:JAAVVJ|G4P62_T011407"; product "homeodomain interacting protein kinase 3"; transcript_biotype "mRNA"; exon_number "13";
CM025018.1	Genbank	exon	39351023	39351279	.	-	.	gene_id "G4P62_007011"; transcript_id "gnl|WGS:JAAVVJ|G4P62_T011407"; gene "hipk3"; locus_tag "G4P62_007011"; orig_protein_id "gnl|WGS:JAAVVJ|G4P62_P011407"; orig_transcript_id "gnl|WGS:JAAVVJ|G4P62_T011407"; product "homeodomain interacting protein kinase 3"; transcript_biotype "mRNA"; exon_number "14";
CM025018.1	Genbank	exon	39349948	39350087	.	-	.	gene_id "G4P62_007011"; transcript_id "gnl|WGS:JAAVVJ|G4P62_T011407"; gene "hipk3"; locus_tag "G4P62_007011"; orig_protein_id "gnl|WGS:JAAVVJ|G4P62_P011407"; orig_transcript_id "gnl|WGS:JAAVVJ|G4P62_T011407"; product "homeodomain interacting protein kinase 3"; transcript_biotype "mRNA"; exon_number "15";
CM025018.1	Genbank	exon	39347381	39349035	.	-	.	gene_id "G4P62_007011"; transcript_id "gnl|WGS:JAAVVJ|G4P62_T011407"; gene "hipk3"; locus_tag "G4P62_007011"; orig_protein_id "gnl|WGS:JAAVVJ|G4P62_P011407"; orig_transcript_id "gnl|WGS:JAAVVJ|G4P62_T011407"; product "homeodomain interacting protein kinase 3"; transcript_biotype "mRNA"; exon_number "16";
CM025018.1	Genbank	CDS	39367781	39369090	.	-	0	gene_id "G4P62_007011"; transcript_id "gnl|WGS:JAAVVJ|G4P62_T011407"; gbkey "CDS"; gene "hipk3"; locus_tag "G4P62_007011"; orig_transcript_id "gnl|WGS:JAAVVJ|G4P62_T011407"; product "homeodomain interacting protein kinase 3"; protein_id "KAF7211788.1"; exon_number "2";
CM025018.1	Genbank	CDS	39361320	39361443	.	-	1	gene_id "G4P62_007011"; transcript_id "gnl|WGS:JAAVVJ|G4P62_T011407"; gbkey "CDS"; gene "hipk3"; locus_tag "G4P62_007011"; orig_transcript_id "gnl|WGS:JAAVVJ|G4P62_T011407"; product "homeodomain interacting protein kinase 3"; protein_id "KAF7211788.1"; exon_number "3";
CM025018.1	Genbank	CDS	39357379	39357498	.	-	0	gene_id "G4P62_007011"; transcript_id "gnl|WGS:JAAVVJ|G4P62_T011407"; gbkey "CDS"; gene "hipk3"; locus_tag "G4P62_007011"; orig_transcript_id "gnl|WGS:JAAVVJ|G4P62_T011407"; product "homeodomain interacting protein kinase 3"; protein_id "KAF7211788.1"; exon_number "4";
CM025018.1	Genbank	CDS	39356812	39356898	.	-	0	gene_id "G4P62_007011"; transcript_id "gnl|WGS:JAAVVJ|G4P62_T011407"; gbkey "CDS"; gene "hipk3"; locus_tag "G4P62_007011"; orig_transcript_id "gnl|WGS:JAAVVJ|G4P62_T011407"; product "homeodomain interacting protein kinase 3"; protein_id "KAF7211788.1"; exon_number "5";
CM025018.1	Genbank	CDS	39355137	39355321	.	-	0	gene_id "G4P62_007011"; transcript_id "gnl|WGS:JAAVVJ|G4P62_T011407"; gbkey "CDS"; gene "hipk3"; locus_tag "G4P62_007011"; orig_transcript_id "gnl|WGS:JAAVVJ|G4P62_T011407"; product "homeodomain interacting protein kinase 3"; protein_id "KAF7211788.1"; exon_number "6";
CM025018.1	Genbank	CDS	39354887	39355043	.	-	1	gene_id "G4P62_007011"; transcript_id "gnl|WGS:JAAVVJ|G4P62_T011407"; gbkey "CDS"; gene "hipk3"; locus_tag "G4P62_007011"; orig_transcript_id "gnl|WGS:JAAVVJ|G4P62_T011407"; product "homeodomain interacting protein kinase 3"; protein_id "KAF7211788.1"; exon_number "7";
CM025018.1	Genbank	CDS	39353507	39353630	.	-	0	gene_id "G4P62_007011"; transcript_id "gnl|WGS:JAAVVJ|G4P62_T011407"; gbkey "CDS"; gene "hipk3"; locus_tag "G4P62_007011"; orig_transcript_id "gnl|WGS:JAAVVJ|G4P62_T011407"; product "homeodomain interacting protein kinase 3"; protein_id "KAF7211788.1"; exon_number "8";
CM025018.1	Genbank	CDS	39353289	39353410	.	-	2	gene_id "G4P62_007011"; transcript_id "gnl|WGS:JAAVVJ|G4P62_T011407"; gbkey "CDS"; gene "hipk3"; locus_tag "G4P62_007011"; orig_transcript_id "gnl|WGS:JAAVVJ|G4P62_T011407"; product "homeodomain interacting protein kinase 3"; protein_id "KAF7211788.1"; exon_number "9";
CM025018.1	Genbank	CDS	39353047	39353171	.	-	0	gene_id "G4P62_007011"; transcript_id "gnl|WGS:JAAVVJ|G4P62_T011407"; gbkey "CDS"; gene "hipk3"; locus_tag "G4P62_007011"; orig_transcript_id "gnl|WGS:JAAVVJ|G4P62_T011407"; product "homeodomain interacting protein kinase 3"; protein_id "KAF7211788.1"; exon_number "10";
CM025018.1	Genbank	CDS	39352646	39352813	.	-	1	gene_id "G4P62_007011"; transcript_id "gnl|WGS:JAAVVJ|G4P62_T011407"; gbkey "CDS"; gene "hipk3"; locus_tag "G4P62_007011"; orig_transcript_id "gnl|WGS:JAAVVJ|G4P62_T011407"; product "homeodomain interacting protein kinase 3"; protein_id "KAF7211788.1"; exon_number "11";
CM025018.1	Genbank	CDS	39352236	39352556	.	-	1	gene_id "G4P62_007011"; transcript_id "gnl|WGS:JAAVVJ|G4P62_T011407"; gbkey "CDS"; gene "hipk3"; locus_tag "G4P62_007011"; orig_transcript_id "gnl|WGS:JAAVVJ|G4P62_T011407"; product "homeodomain interacting protein kinase 3"; protein_id "KAF7211788.1"; exon_number "12";
CM025018.1	Genbank	CDS	39351871	39352008	.	-	1	gene_id "G4P62_007011"; transcript_id "gnl|WGS:JAAVVJ|G4P62_T011407"; gbkey "CDS"; gene "hipk3"; locus_tag "G4P62_007011"; orig_transcript_id "gnl|WGS:JAAVVJ|G4P62_T011407"; product "homeodomain interacting protein kinase 3"; protein_id "KAF7211788.1"; exon_number "13";
CM025018.1	Genbank	CDS	39351023	39351279	.	-	1	gene_id "G4P62_007011"; transcript_id "gnl|WGS:JAAVVJ|G4P62_T011407"; gbkey "CDS"; gene "hipk3"; locus_tag "G4P62_007011"; orig_transcript_id "gnl|WGS:JAAVVJ|G4P62_T011407"; product "homeodomain interacting protein kinase 3"; protein_id "KAF7211788.1"; exon_number "14";
CM025018.1	Genbank	CDS	39349948	39350087	.	-	2	gene_id "G4P62_007011"; transcript_id "gnl|WGS:JAAVVJ|G4P62_T011407"; gbkey "CDS"; gene "hipk3"; locus_tag "G4P62_007011"; orig_transcript_id "gnl|WGS:JAAVVJ|G4P62_T011407"; product "homeodomain interacting protein kinase 3"; protein_id "KAF7211788.1"; exon_number "15";
CM025018.1	Genbank	CDS	39348574	39349035	.	-	0	gene_id "G4P62_007011"; transcript_id "gnl|WGS:JAAVVJ|G4P62_T011407"; gbkey "CDS"; gene "hipk3"; locus_tag "G4P62_007011"; orig_transcript_id "gnl|WGS:JAAVVJ|G4P62_T011407"; product "homeodomain interacting protein kinase 3"; protein_id "KAF7211788.1"; exon_number "16";
CM025018.1	Genbank	start_codon	39369088	39369090	.	-	0	gene_id "G4P62_007011"; transcript_id "gnl|WGS:JAAVVJ|G4P62_T011407"; gbkey "CDS"; gene "hipk3"; locus_tag "G4P62_007011"; orig_transcript_id "gnl|WGS:JAAVVJ|G4P62_T011407"; product "homeodomain interacting protein kinase 3"; protein_id "KAF7211788.1"; exon_number "2";
CM025018.1	Genbank	stop_codon	39348571	39348573	.	-	0	gene_id "G4P62_007011"; transcript_id "gnl|WGS:JAAVVJ|G4P62_T011407"; gbkey "CDS"; gene "hipk3"; locus_tag "G4P62_007011"; orig_transcript_id "gnl|WGS:JAAVVJ|G4P62_T011407"; product "homeodomain interacting protein kinase 3"; protein_id "KAF7211788.1"; exon_number "16";
CM025018.1	Genbank	gene	39388382	39398419	.	+	.	gene_id "G4P62_007012"; transcript_id ""; description "cleavage stimulation factor subunit 3"; gbkey "Gene"; gene "cstf3"; gene_biotype "protein_coding"; locus_tag "G4P62_007012";
CM025018.1	Genbank	transcript	39388382	39398419	.	+	.	gene_id "G4P62_007012"; transcript_id "gnl|WGS:JAAVVJ|G4P62_T011408"; gbkey "mRNA"; gene "cstf3"; locus_tag "G4P62_007012"; note "3' pre-RNA; subunit 3"; orig_protein_id "gnl|WGS:JAAVVJ|G4P62_P011408"; orig_transcript_id "gnl|WGS:JAAVVJ|G4P62_T011408"; product "cleavage stimulation factor"; transcript_biotype "mRNA";
CM025018.1	Genbank	exon	39388382	39388615	.	+	.	gene_id "G4P62_007012"; transcript_id "gnl|WGS:JAAVVJ|G4P62_T011408"; gene "cstf3"; locus_tag "G4P62_007012"; note "3' pre-RNA; subunit 3"; orig_protein_id "gnl|WGS:JAAVVJ|G4P62_P011408"; orig_transcript_id "gnl|WGS:JAAVVJ|G4P62_T011408"; product "cleavage stimulation factor"; transcript_biotype "mRNA"; exon_number "1";
CM025018.1	Genbank	exon	39389168	39389272	.	+	.	gene_id "G4P62_007012"; transcript_id "gnl|WGS:JAAVVJ|G4P62_T011408"; gene "cstf3"; locus_tag "G4P62_007012"; note "3' pre-RNA; subunit 3"; orig_protein_id "gnl|WGS:JAAVVJ|G4P62_P011408"; orig_transcript_id "gnl|WGS:JAAVVJ|G4P62_T011408"; product "cleavage stimulation factor"; transcript_biotype "mRNA"; exon_number "2";
CM025018.1	Genbank	exon	39389464	39389559	.	+	.	gene_id "G4P62_007012"; transcript_id "gnl|WGS:JAAVVJ|G4P62_T011408"; gene "cstf3"; locus_tag "G4P62_007012"; note "3' pre-RNA; subunit 3"; orig_protein_id "gnl|WGS:JAAVVJ|G4P62_P011408"; orig_transcript_id "gnl|WGS:JAAVVJ|G4P62_T011408"; product "cleavage stimulation factor"; transcript_biotype "mRNA"; exon_number "3";
CM025018.1	Genbank	exon	39393505	39393537	.	+	.	gene_id "G4P62_007012"; transcript_id "gnl|WGS:JAAVVJ|G4P62_T011408"; gene "cstf3"; locus_tag "G4P62_007012"; note "3' pre-RNA; subunit 3"; orig_protein_id "gnl|WGS:JAAVVJ|G4P62_P011408"; orig_transcript_id "gnl|WGS:JAAVVJ|G4P62_T011408"; product "cleavage stimulation factor"; transcript_biotype "mRNA"; exon_number "4";
CM025018.1	Genbank	exon	39394387	39394484	.	+	.	gene_id "G4P62_007012"; transcript_id "gnl|WGS:JAAVVJ|G4P62_T011408"; gene "cstf3"; locus_tag "G4P62_007012"; note "3' pre-RNA; subunit 3"; orig_protein_id "gnl|WGS:JAAVVJ|G4P62_P011408"; orig_transcript_id "gnl|WGS:JAAVVJ|G4P62_T011408"; product "cleavage stimulation factor"; transcript_biotype "mRNA"; exon_number "5";
CM025018.1	Genbank	exon	39394559	39394625	.	+	.	gene_id "G4P62_007012"; transcript_id "gnl|WGS:JAAVVJ|G4P62_T011408"; gene "cstf3"; locus_tag "G4P62_007012"; note "3' pre-RNA; subunit 3"; orig_protein_id "gnl|WGS:JAAVVJ|G4P62_P011408"; orig_transcript_id "gnl|WGS:JAAVVJ|G4P62_T011408"; product "cleavage stimulation factor"; transcript_biotype "mRNA"; exon_number "6";
CM025018.1	Genbank	exon	39394702	39394736	.	+	.	gene_id "G4P62_007012"; transcript_id "gnl|WGS:JAAVVJ|G4P62_T011408"; gene "cstf3"; locus_tag "G4P62_007012"; note "3' pre-RNA; subunit 3"; orig_protein_id "gnl|WGS:JAAVVJ|G4P62_P011408"; orig_transcript_id "gnl|WGS:JAAVVJ|G4P62_T011408"; product "cleavage stimulation factor"; transcript_biotype "mRNA"; exon_number "7";
CM025018.1	Genbank	exon	39394841	39394967	.	+	.	gene_id "G4P62_007012"; transcript_id "gnl|WGS:JAAVVJ|G4P62_T011408"; gene "cstf3"; locus_tag "G4P62_007012"; note "3' pre-RNA; subunit 3"; orig_protein_id "gnl|WGS:JAAVVJ|G4P62_P011408"; orig_transcript_id "gnl|WGS:JAAVVJ|G4P62_T011408"; product "cleavage stimulation factor"; transcript_biotype "mRNA"; exon_number "8";
CM025018.1	Genbank	exon	39395392	39395469	.	+	.	gene_id "G4P62_007012"; transcript_id "gnl|WGS:JAAVVJ|G4P62_T011408"; gene "cstf3"; locus_tag "G4P62_007012"; note "3' pre-RNA; subunit 3"; orig_protein_id "gnl|WGS:JAAVVJ|G4P62_P011408"; orig_transcript_id "gnl|WGS:JAAVVJ|G4P62_T011408"; product "cleavage stimulation factor"; transcript_biotype "mRNA"; exon_number "9";
CM025018.1	Genbank	exon	39395544	39395706	.	+	.	gene_id "G4P62_007012"; transcript_id "gnl|WGS:JAAVVJ|G4P62_T011408"; gene "cstf3"; locus_tag "G4P62_007012"; note "3' pre-RNA; subunit 3"; orig_protein_id "gnl|WGS:JAAVVJ|G4P62_P011408"; orig_transcript_id "gnl|WGS:JAAVVJ|G4P62_T011408"; product "cleavage stimulation factor"; transcript_biotype "mRNA"; exon_number "10";
CM025018.1	Genbank	exon	39395900	39396009	.	+	.	gene_id "G4P62_007012"; transcript_id "gnl|WGS:JAAVVJ|G4P62_T011408"; gene "cstf3"; locus_tag "G4P62_007012"; note "3' pre-RNA; subunit 3"; orig_protein_id "gnl|WGS:JAAVVJ|G4P62_P011408"; orig_transcript_id "gnl|WGS:JAAVVJ|G4P62_T011408"; product "cleavage stimulation factor"; transcript_biotype "mRNA"; exon_number "11";
CM025018.1	Genbank	exon	39396089	39396205	.	+	.	gene_id "G4P62_007012"; transcript_id "gnl|WGS:JAAVVJ|G4P62_T011408"; gene "cstf3"; locus_tag "G4P62_007012"; note "3' pre-RNA; subunit 3"; orig_protein_id "gnl|WGS:JAAVVJ|G4P62_P011408"; orig_transcript_id "gnl|WGS:JAAVVJ|G4P62_T011408"; product "cleavage stimulation factor"; transcript_biotype "mRNA"; exon_number "12";
CM025018.1	Genbank	exon	39396298	39396516	.	+	.	gene_id "G4P62_007012"; transcript_id "gnl|WGS:JAAVVJ|G4P62_T011408"; gene "cstf3"; locus_tag "G4P62_007012"; note "3' pre-RNA; subunit 3"; orig_protein_id "gnl|WGS:JAAVVJ|G4P62_P011408"; orig_transcript_id "gnl|WGS:JAAVVJ|G4P62_T011408"; product "cleavage stimulation factor"; transcript_biotype "mRNA"; exon_number "13";
CM025018.1	Genbank	exon	39396592	39396694	.	+	.	gene_id "G4P62_007012"; transcript_id "gnl|WGS:JAAVVJ|G4P62_T011408"; gene "cstf3"; locus_tag "G4P62_007012"; note "3' pre-RNA; subunit 3"; orig_protein_id "gnl|WGS:JAAVVJ|G4P62_P011408"; orig_transcript_id "gnl|WGS:JAAVVJ|G4P62_T011408"; product "cleavage stimulation factor"; transcript_biotype "mRNA"; exon_number "14";
CM025018.1	Genbank	exon	39396782	39396851	.	+	.	gene_id "G4P62_007012"; transcript_id "gnl|WGS:JAAVVJ|G4P62_T011408"; gene "cstf3"; locus_tag "G4P62_007012"; note "3' pre-RNA; subunit 3"; orig_protein_id "gnl|WGS:JAAVVJ|G4P62_P011408"; orig_transcript_id "gnl|WGS:JAAVVJ|G4P62_T011408"; product "cleavage stimulation factor"; transcript_biotype "mRNA"; exon_number "15";
CM025018.1	Genbank	exon	39396931	39397126	.	+	.	gene_id "G4P62_007012"; transcript_id "gnl|WGS:JAAVVJ|G4P62_T011408"; gene "cstf3"; locus_tag "G4P62_007012"; note "3' pre-RNA; subunit 3"; orig_protein_id "gnl|WGS:JAAVVJ|G4P62_P011408"; orig_transcript_id "gnl|WGS:JAAVVJ|G4P62_T011408"; product "cleavage stimulation factor"; transcript_biotype "mRNA"; exon_number "16";
CM025018.1	Genbank	exon	39397212	39397362	.	+	.	gene_id "G4P62_007012"; transcript_id "gnl|WGS:JAAVVJ|G4P62_T011408"; gene "cstf3"; locus_tag "G4P62_007012"; note "3' pre-RNA; subunit 3"; orig_protein_id "gnl|WGS:JAAVVJ|G4P62_P011408"; orig_transcript_id "gnl|WGS:JAAVVJ|G4P62_T011408"; product "cleavage stimulation factor"; transcript_biotype "mRNA"; exon_number "17";
CM025018.1	Genbank	exon	39397456	39397550	.	+	.	gene_id "G4P62_007012"; transcript_id "gnl|WGS:JAAVVJ|G4P62_T011408"; gene "cstf3"; locus_tag "G4P62_007012"; note "3' pre-RNA; subunit 3"; orig_protein_id "gnl|WGS:JAAVVJ|G4P62_P011408"; orig_transcript_id "gnl|WGS:JAAVVJ|G4P62_T011408"; product "cleavage stimulation factor"; transcript_biotype "mRNA"; exon_number "18";
CM025018.1	Genbank	exon	39397720	39397780	.	+	.	gene_id "G4P62_007012"; transcript_id "gnl|WGS:JAAVVJ|G4P62_T011408"; gene "cstf3"; locus_tag "G4P62_007012"; note "3' pre-RNA; subunit 3"; orig_protein_id "gnl|WGS:JAAVVJ|G4P62_P011408"; orig_transcript_id "gnl|WGS:JAAVVJ|G4P62_T011408"; product "cleavage stimulation factor"; transcript_biotype "mRNA"; exon_number "19";
CM025018.1	Genbank	exon	39397863	39398419	.	+	.	gene_id "G4P62_007012"; transcript_id "gnl|WGS:JAAVVJ|G4P62_T011408"; gene "cstf3"; locus_tag "G4P62_007012"; note "3' pre-RNA; subunit 3"; orig_protein_id "gnl|WGS:JAAVVJ|G4P62_P011408"; orig_transcript_id "gnl|WGS:JAAVVJ|G4P62_T011408"; product "cleavage stimulation factor"; transcript_biotype "mRNA"; exon_number "20";
CM025018.1	Genbank	CDS	39388589	39388615	.	+	0	gene_id "G4P62_007012"; transcript_id "gnl|WGS:JAAVVJ|G4P62_T011408"; gbkey "CDS"; gene "cstf3"; locus_tag "G4P62_007012"; orig_transcript_id "gnl|WGS:JAAVVJ|G4P62_T011408"; product "subunit 3"; protein_id "KAF7211789.1"; exon_number "1";
CM025018.1	Genbank	CDS	39389168	39389272	.	+	0	gene_id "G4P62_007012"; transcript_id "gnl|WGS:JAAVVJ|G4P62_T011408"; gbkey "CDS"; gene "cstf3"; locus_tag "G4P62_007012"; orig_transcript_id "gnl|WGS:JAAVVJ|G4P62_T011408"; product "subunit 3"; protein_id "KAF7211789.1"; exon_number "2";
CM025018.1	Genbank	CDS	39389464	39389559	.	+	0	gene_id "G4P62_007012"; transcript_id "gnl|WGS:JAAVVJ|G4P62_T011408"; gbkey "CDS"; gene "cstf3"; locus_tag "G4P62_007012"; orig_transcript_id "gnl|WGS:JAAVVJ|G4P62_T011408"; product "subunit 3"; protein_id "KAF7211789.1"; exon_number "3";
CM025018.1	Genbank	CDS	39393505	39393537	.	+	0	gene_id "G4P62_007012"; transcript_id "gnl|WGS:JAAVVJ|G4P62_T011408"; gbkey "CDS"; gene "cstf3"; locus_tag "G4P62_007012"; orig_transcript_id "gnl|WGS:JAAVVJ|G4P62_T011408"; product "subunit 3"; protein_id "KAF7211789.1"; exon_number "4";
CM025018.1	Genbank	CDS	39394387	39394484	.	+	0	gene_id "G4P62_007012"; transcript_id "gnl|WGS:JAAVVJ|G4P62_T011408"; gbkey "CDS"; gene "cstf3"; locus_tag "G4P62_007012"; orig_transcript_id "gnl|WGS:JAAVVJ|G4P62_T011408"; product "subunit 3"; protein_id "KAF7211789.1"; exon_number "5";
CM025018.1	Genbank	CDS	39394559	39394625	.	+	1	gene_id "G4P62_007012"; transcript_id "gnl|WGS:JAAVVJ|G4P62_T011408"; gbkey "CDS"; gene "cstf3"; locus_tag "G4P62_007012"; orig_transcript_id "gnl|WGS:JAAVVJ|G4P62_T011408"; product "subunit 3"; protein_id "KAF7211789.1"; exon_number "6";
CM025018.1	Genbank	CDS	39394702	39394736	.	+	0	gene_id "G4P62_007012"; transcript_id "gnl|WGS:JAAVVJ|G4P62_T011408"; gbkey "CDS"; gene "cstf3"; locus_tag "G4P62_007012"; orig_transcript_id "gnl|WGS:JAAVVJ|G4P62_T011408"; product "subunit 3"; protein_id "KAF7211789.1"; exon_number "7";
CM025018.1	Genbank	CDS	39394841	39394967	.	+	1	gene_id "G4P62_007012"; transcript_id "gnl|WGS:JAAVVJ|G4P62_T011408"; gbkey "CDS"; gene "cstf3"; locus_tag "G4P62_007012"; orig_transcript_id "gnl|WGS:JAAVVJ|G4P62_T011408"; product "subunit 3"; protein_id "KAF7211789.1"; exon_number "8";
CM025018.1	Genbank	CDS	39395392	39395469	.	+	0	gene_id "G4P62_007012"; transcript_id "gnl|WGS:JAAVVJ|G4P62_T011408"; gbkey "CDS"; gene "cstf3"; locus_tag "G4P62_007012"; orig_transcript_id "gnl|WGS:JAAVVJ|G4P62_T011408"; product "subunit 3"; protein_id "KAF7211789.1"; exon_number "9";
CM025018.1	Genbank	CDS	39395544	39395706	.	+	0	gene_id "G4P62_007012"; transcript_id "gnl|WGS:JAAVVJ|G4P62_T011408"; gbkey "CDS"; gene "cstf3"; locus_tag "G4P62_007012"; orig_transcript_id "gnl|WGS:JAAVVJ|G4P62_T011408"; product "subunit 3"; protein_id "KAF7211789.1"; exon_number "10";
CM025018.1	Genbank	CDS	39395900	39396009	.	+	2	gene_id "G4P62_007012"; transcript_id "gnl|WGS:JAAVVJ|G4P62_T011408"; gbkey "CDS"; gene "cstf3"; locus_tag "G4P62_007012"; orig_transcript_id "gnl|WGS:JAAVVJ|G4P62_T011408"; product "subunit 3"; protein_id "KAF7211789.1"; exon_number "11";
CM025018.1	Genbank	CDS	39396089	39396205	.	+	0	gene_id "G4P62_007012"; transcript_id "gnl|WGS:JAAVVJ|G4P62_T011408"; gbkey "CDS"; gene "cstf3"; locus_tag "G4P62_007012"; orig_transcript_id "gnl|WGS:JAAVVJ|G4P62_T011408"; product "subunit 3"; protein_id "KAF7211789.1"; exon_number "12";
CM025018.1	Genbank	CDS	39396298	39396516	.	+	0	gene_id "G4P62_007012"; transcript_id "gnl|WGS:JAAVVJ|G4P62_T011408"; gbkey "CDS"; gene "cstf3"; locus_tag "G4P62_007012"; orig_transcript_id "gnl|WGS:JAAVVJ|G4P62_T011408"; product "subunit 3"; protein_id "KAF7211789.1"; exon_number "13";
CM025018.1	Genbank	CDS	39396592	39396694	.	+	0	gene_id "G4P62_007012"; transcript_id "gnl|WGS:JAAVVJ|G4P62_T011408"; gbkey "CDS"; gene "cstf3"; locus_tag "G4P62_007012"; orig_transcript_id "gnl|WGS:JAAVVJ|G4P62_T011408"; product "subunit 3"; protein_id "KAF7211789.1"; exon_number "14";
CM025018.1	Genbank	CDS	39396782	39396851	.	+	2	gene_id "G4P62_007012"; transcript_id "gnl|WGS:JAAVVJ|G4P62_T011408"; gbkey "CDS"; gene "cstf3"; locus_tag "G4P62_007012"; orig_transcript_id "gnl|WGS:JAAVVJ|G4P62_T011408"; product "subunit 3"; protein_id "KAF7211789.1"; exon_number "15";
CM025018.1	Genbank	CDS	39396931	39397126	.	+	1	gene_id "G4P62_007012"; transcript_id "gnl|WGS:JAAVVJ|G4P62_T011408"; gbkey "CDS"; gene "cstf3"; locus_tag "G4P62_007012"; orig_transcript_id "gnl|WGS:JAAVVJ|G4P62_T011408"; product "subunit 3"; protein_id "KAF7211789.1"; exon_number "16";
CM025018.1	Genbank	CDS	39397212	39397362	.	+	0	gene_id "G4P62_007012"; transcript_id "gnl|WGS:JAAVVJ|G4P62_T011408"; gbkey "CDS"; gene "cstf3"; locus_tag "G4P62_007012"; orig_transcript_id "gnl|WGS:JAAVVJ|G4P62_T011408"; product "subunit 3"; protein_id "KAF7211789.1"; exon_number "17";
CM025018.1	Genbank	CDS	39397456	39397550	.	+	2	gene_id "G4P62_007012"; transcript_id "gnl|WGS:JAAVVJ|G4P62_T011408"; gbkey "CDS"; gene "cstf3"; locus_tag "G4P62_007012"; orig_transcript_id "gnl|WGS:JAAVVJ|G4P62_T011408"; product "subunit 3"; protein_id "KAF7211789.1"; exon_number "18";
CM025018.1	Genbank	CDS	39397720	39397780	.	+	0	gene_id "G4P62_007012"; transcript_id "gnl|WGS:JAAVVJ|G4P62_T011408"; gbkey "CDS"; gene "cstf3"; locus_tag "G4P62_007012"; orig_transcript_id "gnl|WGS:JAAVVJ|G4P62_T011408"; product "subunit 3"; protein_id "KAF7211789.1"; exon_number "19";
CM025018.1	Genbank	CDS	39397863	39398059	.	+	2	gene_id "G4P62_007012"; transcript_id "gnl|WGS:JAAVVJ|G4P62_T011408"; gbkey "CDS"; gene "cstf3"; locus_tag "G4P62_007012"; orig_transcript_id "gnl|WGS:JAAVVJ|G4P62_T011408"; product "subunit 3"; protein_id "KAF7211789.1"; exon_number "20";
CM025018.1	Genbank	start_codon	39388589	39388591	.	+	0	gene_id "G4P62_007012"; transcript_id "gnl|WGS:JAAVVJ|G4P62_T011408"; gbkey "CDS"; gene "cstf3"; locus_tag "G4P62_007012"; orig_transcript_id "gnl|WGS:JAAVVJ|G4P62_T011408"; product "subunit 3"; protein_id "KAF7211789.1"; exon_number "1";
CM025018.1	Genbank	stop_codon	39398060	39398062	.	+	0	gene_id "G4P62_007012"; transcript_id "gnl|WGS:JAAVVJ|G4P62_T011408"; gbkey "CDS"; gene "cstf3"; locus_tag "G4P62_007012"; orig_transcript_id "gnl|WGS:JAAVVJ|G4P62_T011408"; product "subunit 3"; protein_id "KAF7211789.1"; exon_number "20";
CM025018.1	Genbank	gene	39398534	39411471	.	-	.	gene_id "G4P62_007013"; transcript_id ""; description "DEP domain-containing protein 7"; gbkey "Gene"; gene "depdc7"; gene_biotype "protein_coding"; locus_tag "G4P62_007013";
CM025018.1	Genbank	transcript	39398534	39411471	.	-	.	gene_id "G4P62_007013"; transcript_id "gnl|WGS:JAAVVJ|G4P62_T011409"; gbkey "mRNA"; gene "depdc7"; locus_tag "G4P62_007013"; orig_protein_id "gnl|WGS:JAAVVJ|G4P62_P011409"; orig_transcript_id "gnl|WGS:JAAVVJ|G4P62_T011409"; product "DEP domain containing 7"; transcript_biotype "mRNA";
CM025018.1	Genbank	exon	39411369	39411471	.	-	.	gene_id "G4P62_007013"; transcript_id "gnl|WGS:JAAVVJ|G4P62_T011409"; gene "depdc7"; locus_tag "G4P62_007013"; orig_protein_id "gnl|WGS:JAAVVJ|G4P62_P011409"; orig_transcript_id "gnl|WGS:JAAVVJ|G4P62_T011409"; product "DEP domain containing 7"; transcript_biotype "mRNA"; exon_number "1";
CM025018.1	Genbank	exon	39408241	39408703	.	-	.	gene_id "G4P62_007013"; transcript_id "gnl|WGS:JAAVVJ|G4P62_T011409"; gene "depdc7"; locus_tag "G4P62_007013"; orig_protein_id "gnl|WGS:JAAVVJ|G4P62_P011409"; orig_transcript_id "gnl|WGS:JAAVVJ|G4P62_T011409"; product "DEP domain containing 7"; transcript_biotype "mRNA"; exon_number "2";
CM025018.1	Genbank	exon	39404948	39405078	.	-	.	gene_id "G4P62_007013"; transcript_id "gnl|WGS:JAAVVJ|G4P62_T011409"; gene "depdc7"; locus_tag "G4P62_007013"; orig_protein_id "gnl|WGS:JAAVVJ|G4P62_P011409"; orig_transcript_id "gnl|WGS:JAAVVJ|G4P62_T011409"; product "DEP domain containing 7"; transcript_biotype "mRNA"; exon_number "3";
CM025018.1	Genbank	exon	39404674	39404866	.	-	.	gene_id "G4P62_007013"; transcript_id "gnl|WGS:JAAVVJ|G4P62_T011409"; gene "depdc7"; locus_tag "G4P62_007013"; orig_protein_id "gnl|WGS:JAAVVJ|G4P62_P011409"; orig_transcript_id "gnl|WGS:JAAVVJ|G4P62_T011409"; product "DEP domain containing 7"; transcript_biotype "mRNA"; exon_number "4";
CM025018.1	Genbank	exon	39402729	39402949	.	-	.	gene_id "G4P62_007013"; transcript_id "gnl|WGS:JAAVVJ|G4P62_T011409"; gene "depdc7"; locus_tag "G4P62_007013"; orig_protein_id "gnl|WGS:JAAVVJ|G4P62_P011409"; orig_transcript_id "gnl|WGS:JAAVVJ|G4P62_T011409"; product "DEP domain containing 7"; transcript_biotype "mRNA"; exon_number "5";
CM025018.1	Genbank	exon	39402467	39402609	.	-	.	gene_id "G4P62_007013"; transcript_id "gnl|WGS:JAAVVJ|G4P62_T011409"; gene "depdc7"; locus_tag "G4P62_007013"; orig_protein_id "gnl|WGS:JAAVVJ|G4P62_P011409"; orig_transcript_id "gnl|WGS:JAAVVJ|G4P62_T011409"; product "DEP domain containing 7"; transcript_biotype "mRNA"; exon_number "6";
CM025018.1	Genbank	exon	39402271	39402396	.	-	.	gene_id "G4P62_007013"; transcript_id "gnl|WGS:JAAVVJ|G4P62_T011409"; gene "depdc7"; locus_tag "G4P62_007013"; orig_protein_id "gnl|WGS:JAAVVJ|G4P62_P011409"; orig_transcript_id "gnl|WGS:JAAVVJ|G4P62_T011409"; product "DEP domain containing 7"; transcript_biotype "mRNA"; exon_number "7";
CM025018.1	Genbank	exon	39399789	39399867	.	-	.	gene_id "G4P62_007013"; transcript_id "gnl|WGS:JAAVVJ|G4P62_T011409"; gene "depdc7"; locus_tag "G4P62_007013"; orig_protein_id "gnl|WGS:JAAVVJ|G4P62_P011409"; orig_transcript_id "gnl|WGS:JAAVVJ|G4P62_T011409"; product "DEP domain containing 7"; transcript_biotype "mRNA"; exon_number "8";
CM025018.1	Genbank	exon	39398534	39399695	.	-	.	gene_id "G4P62_007013"; transcript_id "gnl|WGS:JAAVVJ|G4P62_T011409"; gene "depdc7"; locus_tag "G4P62_007013"; orig_protein_id "gnl|WGS:JAAVVJ|G4P62_P011409"; orig_transcript_id "gnl|WGS:JAAVVJ|G4P62_T011409"; product "DEP domain containing 7"; transcript_biotype "mRNA"; exon_number "9";
CM025018.1	Genbank	CDS	39408241	39408695	.	-	0	gene_id "G4P62_007013"; transcript_id "gnl|WGS:JAAVVJ|G4P62_T011409"; gbkey "CDS"; gene "depdc7"; locus_tag "G4P62_007013"; orig_transcript_id "gnl|WGS:JAAVVJ|G4P62_T011409"; product "DEP domain containing 7"; protein_id "KAF7211790.1"; exon_number "2";
CM025018.1	Genbank	CDS	39404948	39405078	.	-	1	gene_id "G4P62_007013"; transcript_id "gnl|WGS:JAAVVJ|G4P62_T011409"; gbkey "CDS"; gene "depdc7"; locus_tag "G4P62_007013"; orig_transcript_id "gnl|WGS:JAAVVJ|G4P62_T011409"; product "DEP domain containing 7"; protein_id "KAF7211790.1"; exon_number "3";
CM025018.1	Genbank	CDS	39404674	39404866	.	-	2	gene_id "G4P62_007013"; transcript_id "gnl|WGS:JAAVVJ|G4P62_T011409"; gbkey "CDS"; gene "depdc7"; locus_tag "G4P62_007013"; orig_transcript_id "gnl|WGS:JAAVVJ|G4P62_T011409"; product "DEP domain containing 7"; protein_id "KAF7211790.1"; exon_number "4";
CM025018.1	Genbank	CDS	39402729	39402949	.	-	1	gene_id "G4P62_007013"; transcript_id "gnl|WGS:JAAVVJ|G4P62_T011409"; gbkey "CDS"; gene "depdc7"; locus_tag "G4P62_007013"; orig_transcript_id "gnl|WGS:JAAVVJ|G4P62_T011409"; product "DEP domain containing 7"; protein_id "KAF7211790.1"; exon_number "5";
CM025018.1	Genbank	CDS	39402467	39402609	.	-	2	gene_id "G4P62_007013"; transcript_id "gnl|WGS:JAAVVJ|G4P62_T011409"; gbkey "CDS"; gene "depdc7"; locus_tag "G4P62_007013"; orig_transcript_id "gnl|WGS:JAAVVJ|G4P62_T011409"; product "DEP domain containing 7"; protein_id "KAF7211790.1"; exon_number "6";
CM025018.1	Genbank	CDS	39402271	39402396	.	-	0	gene_id "G4P62_007013"; transcript_id "gnl|WGS:JAAVVJ|G4P62_T011409"; gbkey "CDS"; gene "depdc7"; locus_tag "G4P62_007013"; orig_transcript_id "gnl|WGS:JAAVVJ|G4P62_T011409"; product "DEP domain containing 7"; protein_id "KAF7211790.1"; exon_number "7";
CM025018.1	Genbank	CDS	39399789	39399867	.	-	0	gene_id "G4P62_007013"; transcript_id "gnl|WGS:JAAVVJ|G4P62_T011409"; gbkey "CDS"; gene "depdc7"; locus_tag "G4P62_007013"; orig_transcript_id "gnl|WGS:JAAVVJ|G4P62_T011409"; product "DEP domain containing 7"; protein_id "KAF7211790.1"; exon_number "8";
CM025018.1	Genbank	CDS	39399475	39399695	.	-	2	gene_id "G4P62_007013"; transcript_id "gnl|WGS:JAAVVJ|G4P62_T011409"; gbkey "CDS"; gene "depdc7"; locus_tag "G4P62_007013"; orig_transcript_id "gnl|WGS:JAAVVJ|G4P62_T011409"; product "DEP domain containing 7"; protein_id "KAF7211790.1"; exon_number "9";
CM025018.1	Genbank	start_codon	39408693	39408695	.	-	0	gene_id "G4P62_007013"; transcript_id "gnl|WGS:JAAVVJ|G4P62_T011409"; gbkey "CDS"; gene "depdc7"; locus_tag "G4P62_007013"; orig_transcript_id "gnl|WGS:JAAVVJ|G4P62_T011409"; product "DEP domain containing 7"; protein_id "KAF7211790.1"; exon_number "2";
CM025018.1	Genbank	stop_codon	39399472	39399474	.	-	0	gene_id "G4P62_007013"; transcript_id "gnl|WGS:JAAVVJ|G4P62_T011409"; gbkey "CDS"; gene "depdc7"; locus_tag "G4P62_007013"; orig_transcript_id "gnl|WGS:JAAVVJ|G4P62_T011409"; product "DEP domain containing 7"; protein_id "KAF7211790.1"; exon_number "9";
CM025018.1	Genbank	gene	39422006	39433567	.	-	.	gene_id "G4P62_007014"; transcript_id ""; description "glutamine and serine-rich protein 1"; gbkey "Gene"; gene "qser1"; gene_biotype "protein_coding"; locus_tag "G4P62_007014";
CM025018.1	Genbank	transcript	39422006	39433567	.	-	.	gene_id "G4P62_007014"; transcript_id "gnl|WGS:JAAVVJ|G4P62_T011410"; gbkey "mRNA"; gene "qser1"; locus_tag "G4P62_007014"; orig_protein_id "gnl|WGS:JAAVVJ|G4P62_P011410"; orig_transcript_id "gnl|WGS:JAAVVJ|G4P62_T011410"; product "glutamine and serine rich 1"; transcript_biotype "mRNA";
CM025018.1	Genbank	exon	39433191	39433567	.	-	.	gene_id "G4P62_007014"; transcript_id "gnl|WGS:JAAVVJ|G4P62_T011410"; gene "qser1"; locus_tag "G4P62_007014"; orig_protein_id "gnl|WGS:JAAVVJ|G4P62_P011410"; orig_transcript_id "gnl|WGS:JAAVVJ|G4P62_T011410"; product "glutamine and serine rich 1"; transcript_biotype "mRNA"; exon_number "1";
CM025018.1	Genbank	exon	39431628	39431737	.	-	.	gene_id "G4P62_007014"; transcript_id "gnl|WGS:JAAVVJ|G4P62_T011410"; gene "qser1"; locus_tag "G4P62_007014"; orig_protein_id "gnl|WGS:JAAVVJ|G4P62_P011410"; orig_transcript_id "gnl|WGS:JAAVVJ|G4P62_T011410"; product "glutamine and serine rich 1"; transcript_biotype "mRNA"; exon_number "2";
CM025018.1	Genbank	exon	39431367	39431504	.	-	.	gene_id "G4P62_007014"; transcript_id "gnl|WGS:JAAVVJ|G4P62_T011410"; gene "qser1"; locus_tag "G4P62_007014"; orig_protein_id "gnl|WGS:JAAVVJ|G4P62_P011410"; orig_transcript_id "gnl|WGS:JAAVVJ|G4P62_T011410"; product "glutamine and serine rich 1"; transcript_biotype "mRNA"; exon_number "3";
CM025018.1	Genbank	exon	39428085	39431285	.	-	.	gene_id "G4P62_007014"; transcript_id "gnl|WGS:JAAVVJ|G4P62_T011410"; gene "qser1"; locus_tag "G4P62_007014"; orig_protein_id "gnl|WGS:JAAVVJ|G4P62_P011410"; orig_transcript_id "gnl|WGS:JAAVVJ|G4P62_T011410"; product "glutamine and serine rich 1"; transcript_biotype "mRNA"; exon_number "4";
CM025018.1	Genbank	exon	39427681	39427982	.	-	.	gene_id "G4P62_007014"; transcript_id "gnl|WGS:JAAVVJ|G4P62_T011410"; gene "qser1"; locus_tag "G4P62_007014"; orig_protein_id "gnl|WGS:JAAVVJ|G4P62_P011410"; orig_transcript_id "gnl|WGS:JAAVVJ|G4P62_T011410"; product "glutamine and serine rich 1"; transcript_biotype "mRNA"; exon_number "5";
CM025018.1	Genbank	exon	39427400	39427516	.	-	.	gene_id "G4P62_007014"; transcript_id "gnl|WGS:JAAVVJ|G4P62_T011410"; gene "qser1"; locus_tag "G4P62_007014"; orig_protein_id "gnl|WGS:JAAVVJ|G4P62_P011410"; orig_transcript_id "gnl|WGS:JAAVVJ|G4P62_T011410"; product "glutamine and serine rich 1"; transcript_biotype "mRNA"; exon_number "6";
CM025018.1	Genbank	exon	39427181	39427314	.	-	.	gene_id "G4P62_007014"; transcript_id "gnl|WGS:JAAVVJ|G4P62_T011410"; gene "qser1"; locus_tag "G4P62_007014"; orig_protein_id "gnl|WGS:JAAVVJ|G4P62_P011410"; orig_transcript_id "gnl|WGS:JAAVVJ|G4P62_T011410"; product "glutamine and serine rich 1"; transcript_biotype "mRNA"; exon_number "7";
CM025018.1	Genbank	exon	39426923	39427092	.	-	.	gene_id "G4P62_007014"; transcript_id "gnl|WGS:JAAVVJ|G4P62_T011410"; gene "qser1"; locus_tag "G4P62_007014"; orig_protein_id "gnl|WGS:JAAVVJ|G4P62_P011410"; orig_transcript_id "gnl|WGS:JAAVVJ|G4P62_T011410"; product "glutamine and serine rich 1"; transcript_biotype "mRNA"; exon_number "8";
CM025018.1	Genbank	exon	39426705	39426836	.	-	.	gene_id "G4P62_007014"; transcript_id "gnl|WGS:JAAVVJ|G4P62_T011410"; gene "qser1"; locus_tag "G4P62_007014"; orig_protein_id "gnl|WGS:JAAVVJ|G4P62_P011410"; orig_transcript_id "gnl|WGS:JAAVVJ|G4P62_T011410"; product "glutamine and serine rich 1"; transcript_biotype "mRNA"; exon_number "9";
CM025018.1	Genbank	exon	39426520	39426617	.	-	.	gene_id "G4P62_007014"; transcript_id "gnl|WGS:JAAVVJ|G4P62_T011410"; gene "qser1"; locus_tag "G4P62_007014"; orig_protein_id "gnl|WGS:JAAVVJ|G4P62_P011410"; orig_transcript_id "gnl|WGS:JAAVVJ|G4P62_T011410"; product "glutamine and serine rich 1"; transcript_biotype "mRNA"; exon_number "10";
CM025018.1	Genbank	exon	39426271	39426417	.	-	.	gene_id "G4P62_007014"; transcript_id "gnl|WGS:JAAVVJ|G4P62_T011410"; gene "qser1"; locus_tag "G4P62_007014"; orig_protein_id "gnl|WGS:JAAVVJ|G4P62_P011410"; orig_transcript_id "gnl|WGS:JAAVVJ|G4P62_T011410"; product "glutamine and serine rich 1"; transcript_biotype "mRNA"; exon_number "11";
CM025018.1	Genbank	exon	39425802	39425897	.	-	.	gene_id "G4P62_007014"; transcript_id "gnl|WGS:JAAVVJ|G4P62_T011410"; gene "qser1"; locus_tag "G4P62_007014"; orig_protein_id "gnl|WGS:JAAVVJ|G4P62_P011410"; orig_transcript_id "gnl|WGS:JAAVVJ|G4P62_T011410"; product "glutamine and serine rich 1"; transcript_biotype "mRNA"; exon_number "12";
CM025018.1	Genbank	exon	39422006	39423035	.	-	.	gene_id "G4P62_007014"; transcript_id "gnl|WGS:JAAVVJ|G4P62_T011410"; gene "qser1"; locus_tag "G4P62_007014"; orig_protein_id "gnl|WGS:JAAVVJ|G4P62_P011410"; orig_transcript_id "gnl|WGS:JAAVVJ|G4P62_T011410"; product "glutamine and serine rich 1"; transcript_biotype "mRNA"; exon_number "13";
CM025018.1	Genbank	CDS	39433191	39433300	.	-	0	gene_id "G4P62_007014"; transcript_id "gnl|WGS:JAAVVJ|G4P62_T011410"; gbkey "CDS"; gene "qser1"; locus_tag "G4P62_007014"; orig_transcript_id "gnl|WGS:JAAVVJ|G4P62_T011410"; product "glutamine and serine rich 1"; protein_id "KAF7211791.1"; exon_number "1";
CM025018.1	Genbank	CDS	39431628	39431737	.	-	1	gene_id "G4P62_007014"; transcript_id "gnl|WGS:JAAVVJ|G4P62_T011410"; gbkey "CDS"; gene "qser1"; locus_tag "G4P62_007014"; orig_transcript_id "gnl|WGS:JAAVVJ|G4P62_T011410"; product "glutamine and serine rich 1"; protein_id "KAF7211791.1"; exon_number "2";
CM025018.1	Genbank	CDS	39431367	39431504	.	-	2	gene_id "G4P62_007014"; transcript_id "gnl|WGS:JAAVVJ|G4P62_T011410"; gbkey "CDS"; gene "qser1"; locus_tag "G4P62_007014"; orig_transcript_id "gnl|WGS:JAAVVJ|G4P62_T011410"; product "glutamine and serine rich 1"; protein_id "KAF7211791.1"; exon_number "3";
CM025018.1	Genbank	CDS	39428085	39431285	.	-	2	gene_id "G4P62_007014"; transcript_id "gnl|WGS:JAAVVJ|G4P62_T011410"; gbkey "CDS"; gene "qser1"; locus_tag "G4P62_007014"; orig_transcript_id "gnl|WGS:JAAVVJ|G4P62_T011410"; product "glutamine and serine rich 1"; protein_id "KAF7211791.1"; exon_number "4";
CM025018.1	Genbank	CDS	39427681	39427982	.	-	2	gene_id "G4P62_007014"; transcript_id "gnl|WGS:JAAVVJ|G4P62_T011410"; gbkey "CDS"; gene "qser1"; locus_tag "G4P62_007014"; orig_transcript_id "gnl|WGS:JAAVVJ|G4P62_T011410"; product "glutamine and serine rich 1"; protein_id "KAF7211791.1"; exon_number "5";
CM025018.1	Genbank	CDS	39427400	39427516	.	-	0	gene_id "G4P62_007014"; transcript_id "gnl|WGS:JAAVVJ|G4P62_T011410"; gbkey "CDS"; gene "qser1"; locus_tag "G4P62_007014"; orig_transcript_id "gnl|WGS:JAAVVJ|G4P62_T011410"; product "glutamine and serine rich 1"; protein_id "KAF7211791.1"; exon_number "6";
CM025018.1	Genbank	CDS	39427181	39427314	.	-	0	gene_id "G4P62_007014"; transcript_id "gnl|WGS:JAAVVJ|G4P62_T011410"; gbkey "CDS"; gene "qser1"; locus_tag "G4P62_007014"; orig_transcript_id "gnl|WGS:JAAVVJ|G4P62_T011410"; product "glutamine and serine rich 1"; protein_id "KAF7211791.1"; exon_number "7";
CM025018.1	Genbank	CDS	39426923	39427092	.	-	1	gene_id "G4P62_007014"; transcript_id "gnl|WGS:JAAVVJ|G4P62_T011410"; gbkey "CDS"; gene "qser1"; locus_tag "G4P62_007014"; orig_transcript_id "gnl|WGS:JAAVVJ|G4P62_T011410"; product "glutamine and serine rich 1"; protein_id "KAF7211791.1"; exon_number "8";
CM025018.1	Genbank	CDS	39426705	39426836	.	-	2	gene_id "G4P62_007014"; transcript_id "gnl|WGS:JAAVVJ|G4P62_T011410"; gbkey "CDS"; gene "qser1"; locus_tag "G4P62_007014"; orig_transcript_id "gnl|WGS:JAAVVJ|G4P62_T011410"; product "glutamine and serine rich 1"; protein_id "KAF7211791.1"; exon_number "9";
CM025018.1	Genbank	CDS	39426520	39426617	.	-	2	gene_id "G4P62_007014"; transcript_id "gnl|WGS:JAAVVJ|G4P62_T011410"; gbkey "CDS"; gene "qser1"; locus_tag "G4P62_007014"; orig_transcript_id "gnl|WGS:JAAVVJ|G4P62_T011410"; product "glutamine and serine rich 1"; protein_id "KAF7211791.1"; exon_number "10";
CM025018.1	Genbank	CDS	39426271	39426417	.	-	0	gene_id "G4P62_007014"; transcript_id "gnl|WGS:JAAVVJ|G4P62_T011410"; gbkey "CDS"; gene "qser1"; locus_tag "G4P62_007014"; orig_transcript_id "gnl|WGS:JAAVVJ|G4P62_T011410"; product "glutamine and serine rich 1"; protein_id "KAF7211791.1"; exon_number "11";
CM025018.1	Genbank	CDS	39425802	39425897	.	-	0	gene_id "G4P62_007014"; transcript_id "gnl|WGS:JAAVVJ|G4P62_T011410"; gbkey "CDS"; gene "qser1"; locus_tag "G4P62_007014"; orig_transcript_id "gnl|WGS:JAAVVJ|G4P62_T011410"; product "glutamine and serine rich 1"; protein_id "KAF7211791.1"; exon_number "12";
CM025018.1	Genbank	CDS	39422898	39423035	.	-	0	gene_id "G4P62_007014"; transcript_id "gnl|WGS:JAAVVJ|G4P62_T011410"; gbkey "CDS"; gene "qser1"; locus_tag "G4P62_007014"; orig_transcript_id "gnl|WGS:JAAVVJ|G4P62_T011410"; product "glutamine and serine rich 1"; protein_id "KAF7211791.1"; exon_number "13";
CM025018.1	Genbank	start_codon	39433298	39433300	.	-	0	gene_id "G4P62_007014"; transcript_id "gnl|WGS:JAAVVJ|G4P62_T011410"; gbkey "CDS"; gene "qser1"; locus_tag "G4P62_007014"; orig_transcript_id "gnl|WGS:JAAVVJ|G4P62_T011410"; product "glutamine and serine rich 1"; protein_id "KAF7211791.1"; exon_number "1";
CM025018.1	Genbank	stop_codon	39422895	39422897	.	-	0	gene_id "G4P62_007014"; transcript_id "gnl|WGS:JAAVVJ|G4P62_T011410"; gbkey "CDS"; gene "qser1"; locus_tag "G4P62_007014"; orig_transcript_id "gnl|WGS:JAAVVJ|G4P62_T011410"; product "glutamine and serine rich 1"; protein_id "KAF7211791.1"; exon_number "13";
CM025018.1	Genbank	gene	39490308	39517489	.	+	.	gene_id "G4P62_019618"; transcript_id ""; description "alpha-2Db adrenergic receptor-like"; gbkey "Gene"; gene_biotype "protein_coding"; locus_tag "G4P62_019618"; note "LOC107373463";
CM025018.1	Genbank	transcript	39490308	39517489	.	+	.	gene_id "G4P62_019618"; transcript_id "gnl|WGS:JAAVVJ|G4P62_T032305"; gbkey "mRNA"; locus_tag "G4P62_019618"; orig_protein_id "gnl|WGS:JAAVVJ|G4P62_P032305"; orig_transcript_id "gnl|WGS:JAAVVJ|G4P62_T032305"; product "alpha-2Db adrenergic receptor-like"; transcript_biotype "mRNA";
CM025018.1	Genbank	exon	39490308	39490674	.	+	.	gene_id "G4P62_019618"; transcript_id "gnl|WGS:JAAVVJ|G4P62_T032305"; locus_tag "G4P62_019618"; orig_protein_id "gnl|WGS:JAAVVJ|G4P62_P032305"; orig_transcript_id "gnl|WGS:JAAVVJ|G4P62_T032305"; product "alpha-2Db adrenergic receptor-like"; transcript_biotype "mRNA"; exon_number "1";
CM025018.1	Genbank	exon	39516353	39517489	.	+	.	gene_id "G4P62_019618"; transcript_id "gnl|WGS:JAAVVJ|G4P62_T032305"; locus_tag "G4P62_019618"; orig_protein_id "gnl|WGS:JAAVVJ|G4P62_P032305"; orig_transcript_id "gnl|WGS:JAAVVJ|G4P62_T032305"; product "alpha-2Db adrenergic receptor-like"; transcript_biotype "mRNA"; exon_number "2";
CM025018.1	Genbank	CDS	39490348	39490674	.	+	0	gene_id "G4P62_019618"; transcript_id "gnl|WGS:JAAVVJ|G4P62_T032305"; gbkey "CDS"; locus_tag "G4P62_019618"; orig_transcript_id "gnl|WGS:JAAVVJ|G4P62_T032305"; product "alpha-2Db adrenergic receptor-like"; protein_id "KAF7212945.1"; exon_number "1";
CM025018.1	Genbank	CDS	39516353	39517486	.	+	0	gene_id "G4P62_019618"; transcript_id "gnl|WGS:JAAVVJ|G4P62_T032305"; gbkey "CDS"; locus_tag "G4P62_019618"; orig_transcript_id "gnl|WGS:JAAVVJ|G4P62_T032305"; product "alpha-2Db adrenergic receptor-like"; protein_id "KAF7212945.1"; exon_number "2";
CM025018.1	Genbank	start_codon	39490348	39490350	.	+	0	gene_id "G4P62_019618"; transcript_id "gnl|WGS:JAAVVJ|G4P62_T032305"; gbkey "CDS"; locus_tag "G4P62_019618"; orig_transcript_id "gnl|WGS:JAAVVJ|G4P62_T032305"; product "alpha-2Db adrenergic receptor-like"; protein_id "KAF7212945.1"; exon_number "1";
CM025018.1	Genbank	stop_codon	39517487	39517489	.	+	0	gene_id "G4P62_019618"; transcript_id "gnl|WGS:JAAVVJ|G4P62_T032305"; gbkey "CDS"; locus_tag "G4P62_019618"; orig_transcript_id "gnl|WGS:JAAVVJ|G4P62_T032305"; product "alpha-2Db adrenergic receptor-like"; protein_id "KAF7212945.1"; exon_number "2";
CM025018.1	Genbank	gene	39616568	39627499	.	-	.	gene_id "G4P62_007621"; transcript_id ""; description "beta-1 3-galactosyltransferase 5-like isoform"; gbkey "Gene"; gene_biotype "protein_coding"; locus_tag "G4P62_007621"; note "LOC107382047";
CM025018.1	Genbank	transcript	39616568	39627499	.	-	.	gene_id "G4P62_007621"; transcript_id "gnl|WGS:JAAVVJ|G4P62_T012431"; gbkey "mRNA"; locus_tag "G4P62_007621"; note "3-galactosyltransferase 5-like; transcript variant X1"; orig_protein_id "gnl|WGS:JAAVVJ|G4P62_P012431"; orig_transcript_id "gnl|WGS:JAAVVJ|G4P62_T012431"; product "beta-1"; transcript_biotype "mRNA";
CM025018.1	Genbank	exon	39627217	39627499	.	-	.	gene_id "G4P62_007621"; transcript_id "gnl|WGS:JAAVVJ|G4P62_T012431"; locus_tag "G4P62_007621"; note "3-galactosyltransferase 5-like; transcript variant X1"; orig_protein_id "gnl|WGS:JAAVVJ|G4P62_P012431"; orig_transcript_id "gnl|WGS:JAAVVJ|G4P62_T012431"; product "beta-1"; transcript_biotype "mRNA"; exon_number "1";
CM025018.1	Genbank	exon	39626617	39626959	.	-	.	gene_id "G4P62_007621"; transcript_id "gnl|WGS:JAAVVJ|G4P62_T012431"; locus_tag "G4P62_007621"; note "3-galactosyltransferase 5-like; transcript variant X1"; orig_protein_id "gnl|WGS:JAAVVJ|G4P62_P012431"; orig_transcript_id "gnl|WGS:JAAVVJ|G4P62_T012431"; product "beta-1"; transcript_biotype "mRNA"; exon_number "2";
CM025018.1	Genbank	exon	39616568	39618549	.	-	.	gene_id "G4P62_007621"; transcript_id "gnl|WGS:JAAVVJ|G4P62_T012431"; locus_tag "G4P62_007621"; note "3-galactosyltransferase 5-like; transcript variant X1"; orig_protein_id "gnl|WGS:JAAVVJ|G4P62_P012431"; orig_transcript_id "gnl|WGS:JAAVVJ|G4P62_T012431"; product "beta-1"; transcript_biotype "mRNA"; exon_number "3";
CM025018.1	Genbank	CDS	39627217	39627251	.	-	0	gene_id "G4P62_007621"; transcript_id "gnl|WGS:JAAVVJ|G4P62_T012431"; gbkey "CDS"; locus_tag "G4P62_007621"; orig_transcript_id "gnl|WGS:JAAVVJ|G4P62_T012431"; product "transcript variant X1"; protein_id "KAF7212791.1"; exon_number "1";
CM025018.1	Genbank	CDS	39626617	39626959	.	-	1	gene_id "G4P62_007621"; transcript_id "gnl|WGS:JAAVVJ|G4P62_T012431"; gbkey "CDS"; locus_tag "G4P62_007621"; orig_transcript_id "gnl|WGS:JAAVVJ|G4P62_T012431"; product "transcript variant X1"; protein_id "KAF7212791.1"; exon_number "2";
CM025018.1	Genbank	CDS	39617575	39618549	.	-	0	gene_id "G4P62_007621"; transcript_id "gnl|WGS:JAAVVJ|G4P62_T012431"; gbkey "CDS"; locus_tag "G4P62_007621"; orig_transcript_id "gnl|WGS:JAAVVJ|G4P62_T012431"; product "transcript variant X1"; protein_id "KAF7212791.1"; exon_number "3";
CM025018.1	Genbank	start_codon	39627249	39627251	.	-	0	gene_id "G4P62_007621"; transcript_id "gnl|WGS:JAAVVJ|G4P62_T012431"; gbkey "CDS"; locus_tag "G4P62_007621"; orig_transcript_id "gnl|WGS:JAAVVJ|G4P62_T012431"; product "transcript variant X1"; protein_id "KAF7212791.1"; exon_number "1";
CM025018.1	Genbank	stop_codon	39617572	39617574	.	-	0	gene_id "G4P62_007621"; transcript_id "gnl|WGS:JAAVVJ|G4P62_T012431"; gbkey "CDS"; locus_tag "G4P62_007621"; orig_transcript_id "gnl|WGS:JAAVVJ|G4P62_T012431"; product "transcript variant X1"; protein_id "KAF7212791.1"; exon_number "3";
CM025018.1	Genbank	transcript	39616568	39619200	.	-	.	gene_id "G4P62_007621"; transcript_id "gnl|WGS:JAAVVJ|G4P62_T012432"; gbkey "mRNA"; locus_tag "G4P62_007621"; note "3-galactosyltransferase 5-like; transcript variant X2"; orig_protein_id "gnl|WGS:JAAVVJ|G4P62_P012432"; orig_transcript_id "gnl|WGS:JAAVVJ|G4P62_T012432"; product "beta-1"; transcript_biotype "mRNA";
CM025018.1	Genbank	exon	39618991	39619200	.	-	.	gene_id "G4P62_007621"; transcript_id "gnl|WGS:JAAVVJ|G4P62_T012432"; locus_tag "G4P62_007621"; note "3-galactosyltransferase 5-like; transcript variant X2"; orig_protein_id "gnl|WGS:JAAVVJ|G4P62_P012432"; orig_transcript_id "gnl|WGS:JAAVVJ|G4P62_T012432"; product "beta-1"; transcript_biotype "mRNA"; exon_number "1";
CM025018.1	Genbank	exon	39616568	39618789	.	-	.	gene_id "G4P62_007621"; transcript_id "gnl|WGS:JAAVVJ|G4P62_T012432"; locus_tag "G4P62_007621"; note "3-galactosyltransferase 5-like; transcript variant X2"; orig_protein_id "gnl|WGS:JAAVVJ|G4P62_P012432"; orig_transcript_id "gnl|WGS:JAAVVJ|G4P62_T012432"; product "beta-1"; transcript_biotype "mRNA"; exon_number "2";
CM025018.1	Genbank	CDS	39617575	39618789	.	-	0	gene_id "G4P62_007621"; transcript_id "gnl|WGS:JAAVVJ|G4P62_T012432"; gbkey "CDS"; locus_tag "G4P62_007621"; orig_transcript_id "gnl|WGS:JAAVVJ|G4P62_T012432"; product "transcript variant X2"; protein_id "KAF7212792.1"; exon_number "2";
CM025018.1	Genbank	start_codon	39618787	39618789	.	-	0	gene_id "G4P62_007621"; transcript_id "gnl|WGS:JAAVVJ|G4P62_T012432"; gbkey "CDS"; locus_tag "G4P62_007621"; orig_transcript_id "gnl|WGS:JAAVVJ|G4P62_T012432"; product "transcript variant X2"; protein_id "KAF7212792.1"; exon_number "2";
CM025018.1	Genbank	stop_codon	39617572	39617574	.	-	0	gene_id "G4P62_007621"; transcript_id "gnl|WGS:JAAVVJ|G4P62_T012432"; gbkey "CDS"; locus_tag "G4P62_007621"; orig_transcript_id "gnl|WGS:JAAVVJ|G4P62_T012432"; product "transcript variant X2"; protein_id "KAF7212792.1"; exon_number "2";
CM025018.1	Genbank	gene	39639599	39653830	.	+	.	gene_id "G4P62_007622"; transcript_id ""; description "uncharacterized protein KIAA0895-like homolog"; gbkey "Gene"; gene_biotype "protein_coding"; locus_tag "G4P62_007622"; note "kiaa0895l";
CM025018.1	Genbank	transcript	39639599	39653830	.	+	.	gene_id "G4P62_007622"; transcript_id "gnl|WGS:JAAVVJ|G4P62_T012433"; gbkey "mRNA"; locus_tag "G4P62_007622"; orig_protein_id "gnl|WGS:JAAVVJ|G4P62_P012433"; orig_transcript_id "gnl|WGS:JAAVVJ|G4P62_T012433"; product "KIAA0895-like-like protein"; transcript_biotype "mRNA";
CM025018.1	Genbank	exon	39639599	39639875	.	+	.	gene_id "G4P62_007622"; transcript_id "gnl|WGS:JAAVVJ|G4P62_T012433"; locus_tag "G4P62_007622"; orig_protein_id "gnl|WGS:JAAVVJ|G4P62_P012433"; orig_transcript_id "gnl|WGS:JAAVVJ|G4P62_T012433"; product "KIAA0895-like-like protein"; transcript_biotype "mRNA"; exon_number "1";
CM025018.1	Genbank	exon	39645927	39646649	.	+	.	gene_id "G4P62_007622"; transcript_id "gnl|WGS:JAAVVJ|G4P62_T012433"; locus_tag "G4P62_007622"; orig_protein_id "gnl|WGS:JAAVVJ|G4P62_P012433"; orig_transcript_id "gnl|WGS:JAAVVJ|G4P62_T012433"; product "KIAA0895-like-like protein"; transcript_biotype "mRNA"; exon_number "2";
CM025018.1	Genbank	exon	39646850	39646993	.	+	.	gene_id "G4P62_007622"; transcript_id "gnl|WGS:JAAVVJ|G4P62_T012433"; locus_tag "G4P62_007622"; orig_protein_id "gnl|WGS:JAAVVJ|G4P62_P012433"; orig_transcript_id "gnl|WGS:JAAVVJ|G4P62_T012433"; product "KIAA0895-like-like protein"; transcript_biotype "mRNA"; exon_number "3";
CM025018.1	Genbank	exon	39648887	39649019	.	+	.	gene_id "G4P62_007622"; transcript_id "gnl|WGS:JAAVVJ|G4P62_T012433"; locus_tag "G4P62_007622"; orig_protein_id "gnl|WGS:JAAVVJ|G4P62_P012433"; orig_transcript_id "gnl|WGS:JAAVVJ|G4P62_T012433"; product "KIAA0895-like-like protein"; transcript_biotype "mRNA"; exon_number "4";
CM025018.1	Genbank	exon	39652445	39652750	.	+	.	gene_id "G4P62_007622"; transcript_id "gnl|WGS:JAAVVJ|G4P62_T012433"; locus_tag "G4P62_007622"; orig_protein_id "gnl|WGS:JAAVVJ|G4P62_P012433"; orig_transcript_id "gnl|WGS:JAAVVJ|G4P62_T012433"; product "KIAA0895-like-like protein"; transcript_biotype "mRNA"; exon_number "5";
CM025018.1	Genbank	exon	39653085	39653182	.	+	.	gene_id "G4P62_007622"; transcript_id "gnl|WGS:JAAVVJ|G4P62_T012433"; locus_tag "G4P62_007622"; orig_protein_id "gnl|WGS:JAAVVJ|G4P62_P012433"; orig_transcript_id "gnl|WGS:JAAVVJ|G4P62_T012433"; product "KIAA0895-like-like protein"; transcript_biotype "mRNA"; exon_number "6";
CM025018.1	Genbank	exon	39653258	39653830	.	+	.	gene_id "G4P62_007622"; transcript_id "gnl|WGS:JAAVVJ|G4P62_T012433"; locus_tag "G4P62_007622"; orig_protein_id "gnl|WGS:JAAVVJ|G4P62_P012433"; orig_transcript_id "gnl|WGS:JAAVVJ|G4P62_T012433"; product "KIAA0895-like-like protein"; transcript_biotype "mRNA"; exon_number "7";
CM025018.1	Genbank	CDS	39645966	39646649	.	+	0	gene_id "G4P62_007622"; transcript_id "gnl|WGS:JAAVVJ|G4P62_T012433"; gbkey "CDS"; locus_tag "G4P62_007622"; note "KIAA0895-like ortholog"; orig_transcript_id "gnl|WGS:JAAVVJ|G4P62_T012433"; product "KIAA0895-like-like protein"; protein_id "KAF7212793.1"; exon_number "2";
CM025018.1	Genbank	CDS	39646850	39646993	.	+	0	gene_id "G4P62_007622"; transcript_id "gnl|WGS:JAAVVJ|G4P62_T012433"; gbkey "CDS"; locus_tag "G4P62_007622"; note "KIAA0895-like ortholog"; orig_transcript_id "gnl|WGS:JAAVVJ|G4P62_T012433"; product "KIAA0895-like-like protein"; protein_id "KAF7212793.1"; exon_number "3";
CM025018.1	Genbank	CDS	39648887	39649019	.	+	0	gene_id "G4P62_007622"; transcript_id "gnl|WGS:JAAVVJ|G4P62_T012433"; gbkey "CDS"; locus_tag "G4P62_007622"; note "KIAA0895-like ortholog"; orig_transcript_id "gnl|WGS:JAAVVJ|G4P62_T012433"; product "KIAA0895-like-like protein"; protein_id "KAF7212793.1"; exon_number "4";
CM025018.1	Genbank	CDS	39652445	39652750	.	+	2	gene_id "G4P62_007622"; transcript_id "gnl|WGS:JAAVVJ|G4P62_T012433"; gbkey "CDS"; locus_tag "G4P62_007622"; note "KIAA0895-like ortholog"; orig_transcript_id "gnl|WGS:JAAVVJ|G4P62_T012433"; product "KIAA0895-like-like protein"; protein_id "KAF7212793.1"; exon_number "5";
CM025018.1	Genbank	CDS	39653085	39653182	.	+	2	gene_id "G4P62_007622"; transcript_id "gnl|WGS:JAAVVJ|G4P62_T012433"; gbkey "CDS"; locus_tag "G4P62_007622"; note "KIAA0895-like ortholog"; orig_transcript_id "gnl|WGS:JAAVVJ|G4P62_T012433"; product "KIAA0895-like-like protein"; protein_id "KAF7212793.1"; exon_number "6";
CM025018.1	Genbank	CDS	39653258	39653416	.	+	0	gene_id "G4P62_007622"; transcript_id "gnl|WGS:JAAVVJ|G4P62_T012433"; gbkey "CDS"; locus_tag "G4P62_007622"; note "KIAA0895-like ortholog"; orig_transcript_id "gnl|WGS:JAAVVJ|G4P62_T012433"; product "KIAA0895-like-like protein"; protein_id "KAF7212793.1"; exon_number "7";
CM025018.1	Genbank	start_codon	39645966	39645968	.	+	0	gene_id "G4P62_007622"; transcript_id "gnl|WGS:JAAVVJ|G4P62_T012433"; gbkey "CDS"; locus_tag "G4P62_007622"; note "KIAA0895-like ortholog"; orig_transcript_id "gnl|WGS:JAAVVJ|G4P62_T012433"; product "KIAA0895-like-like protein"; protein_id "KAF7212793.1"; exon_number "2";
CM025018.1	Genbank	stop_codon	39653417	39653419	.	+	0	gene_id "G4P62_007622"; transcript_id "gnl|WGS:JAAVVJ|G4P62_T012433"; gbkey "CDS"; locus_tag "G4P62_007622"; note "KIAA0895-like ortholog"; orig_transcript_id "gnl|WGS:JAAVVJ|G4P62_T012433"; product "KIAA0895-like-like protein"; protein_id "KAF7212793.1"; exon_number "7";
CM025018.1	Genbank	gene	39655409	39879645	.	-	.	gene_id "G4P62_007623"; transcript_id ""; description "casein kinase II subunit alpha'-like"; gbkey "Gene"; gene_biotype "protein_coding"; locus_tag "G4P62_007623"; note "LOC107382049";
CM025018.1	Genbank	transcript	39655409	39879645	.	-	.	gene_id "G4P62_007623"; transcript_id "gnl|WGS:JAAVVJ|G4P62_T012434"; gbkey "mRNA"; locus_tag "G4P62_007623"; note "transcript variant X3"; orig_protein_id "gnl|WGS:JAAVVJ|G4P62_P012434"; orig_transcript_id "gnl|WGS:JAAVVJ|G4P62_T012434"; product "casein kinase II subunit alpha'-like"; transcript_biotype "mRNA";
CM025018.1	Genbank	exon	39879532	39879645	.	-	.	gene_id "G4P62_007623"; transcript_id "gnl|WGS:JAAVVJ|G4P62_T012434"; locus_tag "G4P62_007623"; note "transcript variant X3"; orig_protein_id "gnl|WGS:JAAVVJ|G4P62_P012434"; orig_transcript_id "gnl|WGS:JAAVVJ|G4P62_T012434"; product "casein kinase II subunit alpha'-like"; transcript_biotype "mRNA"; exon_number "1";
CM025018.1	Genbank	exon	39867464	39867537	.	-	.	gene_id "G4P62_007623"; transcript_id "gnl|WGS:JAAVVJ|G4P62_T012434"; locus_tag "G4P62_007623"; note "transcript variant X3"; orig_protein_id "gnl|WGS:JAAVVJ|G4P62_P012434"; orig_transcript_id "gnl|WGS:JAAVVJ|G4P62_T012434"; product "casein kinase II subunit alpha'-like"; transcript_biotype "mRNA"; exon_number "2";
CM025018.1	Genbank	exon	39781282	39781302	.	-	.	gene_id "G4P62_007623"; transcript_id "gnl|WGS:JAAVVJ|G4P62_T012434"; locus_tag "G4P62_007623"; note "transcript variant X3"; orig_protein_id "gnl|WGS:JAAVVJ|G4P62_P012434"; orig_transcript_id "gnl|WGS:JAAVVJ|G4P62_T012434"; product "casein kinase II subunit alpha'-like"; transcript_biotype "mRNA"; exon_number "3";
CM025018.1	Genbank	exon	39767809	39767874	.	-	.	gene_id "G4P62_007623"; transcript_id "gnl|WGS:JAAVVJ|G4P62_T012434"; locus_tag "G4P62_007623"; note "transcript variant X3"; orig_protein_id "gnl|WGS:JAAVVJ|G4P62_P012434"; orig_transcript_id "gnl|WGS:JAAVVJ|G4P62_T012434"; product "casein kinase II subunit alpha'-like"; transcript_biotype "mRNA"; exon_number "4";
CM025018.1	Genbank	exon	39669051	39669305	.	-	.	gene_id "G4P62_007623"; transcript_id "gnl|WGS:JAAVVJ|G4P62_T012434"; locus_tag "G4P62_007623"; note "transcript variant X3"; orig_protein_id "gnl|WGS:JAAVVJ|G4P62_P012434"; orig_transcript_id "gnl|WGS:JAAVVJ|G4P62_T012434"; product "casein kinase II subunit alpha'-like"; transcript_biotype "mRNA"; exon_number "5";
CM025018.1	Genbank	exon	39667303	39667404	.	-	.	gene_id "G4P62_007623"; transcript_id "gnl|WGS:JAAVVJ|G4P62_T012434"; locus_tag "G4P62_007623"; note "transcript variant X3"; orig_protein_id "gnl|WGS:JAAVVJ|G4P62_P012434"; orig_transcript_id "gnl|WGS:JAAVVJ|G4P62_T012434"; product "casein kinase II subunit alpha'-like"; transcript_biotype "mRNA"; exon_number "6";
CM025018.1	Genbank	exon	39667028	39667197	.	-	.	gene_id "G4P62_007623"; transcript_id "gnl|WGS:JAAVVJ|G4P62_T012434"; locus_tag "G4P62_007623"; note "transcript variant X3"; orig_protein_id "gnl|WGS:JAAVVJ|G4P62_P012434"; orig_transcript_id "gnl|WGS:JAAVVJ|G4P62_T012434"; product "casein kinase II subunit alpha'-like"; transcript_biotype "mRNA"; exon_number "7";
CM025018.1	Genbank	exon	39666835	39666946	.	-	.	gene_id "G4P62_007623"; transcript_id "gnl|WGS:JAAVVJ|G4P62_T012434"; locus_tag "G4P62_007623"; note "transcript variant X3"; orig_protein_id "gnl|WGS:JAAVVJ|G4P62_P012434"; orig_transcript_id "gnl|WGS:JAAVVJ|G4P62_T012434"; product "casein kinase II subunit alpha'-like"; transcript_biotype "mRNA"; exon_number "8";
CM025018.1	Genbank	exon	39666546	39666647	.	-	.	gene_id "G4P62_007623"; transcript_id "gnl|WGS:JAAVVJ|G4P62_T012434"; locus_tag "G4P62_007623"; note "transcript variant X3"; orig_protein_id "gnl|WGS:JAAVVJ|G4P62_P012434"; orig_transcript_id "gnl|WGS:JAAVVJ|G4P62_T012434"; product "casein kinase II subunit alpha'-like"; transcript_biotype "mRNA"; exon_number "9";
CM025018.1	Genbank	exon	39666367	39666417	.	-	.	gene_id "G4P62_007623"; transcript_id "gnl|WGS:JAAVVJ|G4P62_T012434"; locus_tag "G4P62_007623"; note "transcript variant X3"; orig_protein_id "gnl|WGS:JAAVVJ|G4P62_P012434"; orig_transcript_id "gnl|WGS:JAAVVJ|G4P62_T012434"; product "casein kinase II subunit alpha'-like"; transcript_biotype "mRNA"; exon_number "10";
CM025018.1	Genbank	exon	39666149	39666208	.	-	.	gene_id "G4P62_007623"; transcript_id "gnl|WGS:JAAVVJ|G4P62_T012434"; locus_tag "G4P62_007623"; note "transcript variant X3"; orig_protein_id "gnl|WGS:JAAVVJ|G4P62_P012434"; orig_transcript_id "gnl|WGS:JAAVVJ|G4P62_T012434"; product "casein kinase II subunit alpha'-like"; transcript_biotype "mRNA"; exon_number "11";
CM025018.1	Genbank	exon	39663111	39663194	.	-	.	gene_id "G4P62_007623"; transcript_id "gnl|WGS:JAAVVJ|G4P62_T012434"; locus_tag "G4P62_007623"; note "transcript variant X3"; orig_protein_id "gnl|WGS:JAAVVJ|G4P62_P012434"; orig_transcript_id "gnl|WGS:JAAVVJ|G4P62_T012434"; product "casein kinase II subunit alpha'-like"; transcript_biotype "mRNA"; exon_number "12";
CM025018.1	Genbank	exon	39662741	39662851	.	-	.	gene_id "G4P62_007623"; transcript_id "gnl|WGS:JAAVVJ|G4P62_T012434"; locus_tag "G4P62_007623"; note "transcript variant X3"; orig_protein_id "gnl|WGS:JAAVVJ|G4P62_P012434"; orig_transcript_id "gnl|WGS:JAAVVJ|G4P62_T012434"; product "casein kinase II subunit alpha'-like"; transcript_biotype "mRNA"; exon_number "13";
CM025018.1	Genbank	exon	39662549	39662650	.	-	.	gene_id "G4P62_007623"; transcript_id "gnl|WGS:JAAVVJ|G4P62_T012434"; locus_tag "G4P62_007623"; note "transcript variant X3"; orig_protein_id "gnl|WGS:JAAVVJ|G4P62_P012434"; orig_transcript_id "gnl|WGS:JAAVVJ|G4P62_T012434"; product "casein kinase II subunit alpha'-like"; transcript_biotype "mRNA"; exon_number "14";
CM025018.1	Genbank	exon	39660647	39660747	.	-	.	gene_id "G4P62_007623"; transcript_id "gnl|WGS:JAAVVJ|G4P62_T012434"; locus_tag "G4P62_007623"; note "transcript variant X3"; orig_protein_id "gnl|WGS:JAAVVJ|G4P62_P012434"; orig_transcript_id "gnl|WGS:JAAVVJ|G4P62_T012434"; product "casein kinase II subunit alpha'-like"; transcript_biotype "mRNA"; exon_number "15";
CM025018.1	Genbank	exon	39658777	39658925	.	-	.	gene_id "G4P62_007623"; transcript_id "gnl|WGS:JAAVVJ|G4P62_T012434"; locus_tag "G4P62_007623"; note "transcript variant X3"; orig_protein_id "gnl|WGS:JAAVVJ|G4P62_P012434"; orig_transcript_id "gnl|WGS:JAAVVJ|G4P62_T012434"; product "casein kinase II subunit alpha'-like"; transcript_biotype "mRNA"; exon_number "16";
CM025018.1	Genbank	exon	39657694	39657781	.	-	.	gene_id "G4P62_007623"; transcript_id "gnl|WGS:JAAVVJ|G4P62_T012434"; locus_tag "G4P62_007623"; note "transcript variant X3"; orig_protein_id "gnl|WGS:JAAVVJ|G4P62_P012434"; orig_transcript_id "gnl|WGS:JAAVVJ|G4P62_T012434"; product "casein kinase II subunit alpha'-like"; transcript_biotype "mRNA"; exon_number "17";
CM025018.1	Genbank	exon	39655409	39655829	.	-	.	gene_id "G4P62_007623"; transcript_id "gnl|WGS:JAAVVJ|G4P62_T012434"; locus_tag "G4P62_007623"; note "transcript variant X3"; orig_protein_id "gnl|WGS:JAAVVJ|G4P62_P012434"; orig_transcript_id "gnl|WGS:JAAVVJ|G4P62_T012434"; product "casein kinase II subunit alpha'-like"; transcript_biotype "mRNA"; exon_number "18";
CM025018.1	Genbank	CDS	39667028	39667134	.	-	0	gene_id "G4P62_007623"; transcript_id "gnl|WGS:JAAVVJ|G4P62_T012434"; gbkey "CDS"; locus_tag "G4P62_007623"; orig_transcript_id "gnl|WGS:JAAVVJ|G4P62_T012434"; product "transcript variant X3"; protein_id "KAF7212794.1"; exon_number "7";
CM025018.1	Genbank	CDS	39666835	39666946	.	-	1	gene_id "G4P62_007623"; transcript_id "gnl|WGS:JAAVVJ|G4P62_T012434"; gbkey "CDS"; locus_tag "G4P62_007623"; orig_transcript_id "gnl|WGS:JAAVVJ|G4P62_T012434"; product "transcript variant X3"; protein_id "KAF7212794.1"; exon_number "8";
CM025018.1	Genbank	CDS	39666546	39666647	.	-	0	gene_id "G4P62_007623"; transcript_id "gnl|WGS:JAAVVJ|G4P62_T012434"; gbkey "CDS"; locus_tag "G4P62_007623"; orig_transcript_id "gnl|WGS:JAAVVJ|G4P62_T012434"; product "transcript variant X3"; protein_id "KAF7212794.1"; exon_number "9";
CM025018.1	Genbank	CDS	39666367	39666417	.	-	0	gene_id "G4P62_007623"; transcript_id "gnl|WGS:JAAVVJ|G4P62_T012434"; gbkey "CDS"; locus_tag "G4P62_007623"; orig_transcript_id "gnl|WGS:JAAVVJ|G4P62_T012434"; product "transcript variant X3"; protein_id "KAF7212794.1"; exon_number "10";
CM025018.1	Genbank	CDS	39666149	39666208	.	-	0	gene_id "G4P62_007623"; transcript_id "gnl|WGS:JAAVVJ|G4P62_T012434"; gbkey "CDS"; locus_tag "G4P62_007623"; orig_transcript_id "gnl|WGS:JAAVVJ|G4P62_T012434"; product "transcript variant X3"; protein_id "KAF7212794.1"; exon_number "11";
CM025018.1	Genbank	CDS	39663111	39663194	.	-	0	gene_id "G4P62_007623"; transcript_id "gnl|WGS:JAAVVJ|G4P62_T012434"; gbkey "CDS"; locus_tag "G4P62_007623"; orig_transcript_id "gnl|WGS:JAAVVJ|G4P62_T012434"; product "transcript variant X3"; protein_id "KAF7212794.1"; exon_number "12";
CM025018.1	Genbank	CDS	39662741	39662851	.	-	0	gene_id "G4P62_007623"; transcript_id "gnl|WGS:JAAVVJ|G4P62_T012434"; gbkey "CDS"; locus_tag "G4P62_007623"; orig_transcript_id "gnl|WGS:JAAVVJ|G4P62_T012434"; product "transcript variant X3"; protein_id "KAF7212794.1"; exon_number "13";
CM025018.1	Genbank	CDS	39662549	39662650	.	-	0	gene_id "G4P62_007623"; transcript_id "gnl|WGS:JAAVVJ|G4P62_T012434"; gbkey "CDS"; locus_tag "G4P62_007623"; orig_transcript_id "gnl|WGS:JAAVVJ|G4P62_T012434"; product "transcript variant X3"; protein_id "KAF7212794.1"; exon_number "14";
CM025018.1	Genbank	CDS	39660647	39660747	.	-	0	gene_id "G4P62_007623"; transcript_id "gnl|WGS:JAAVVJ|G4P62_T012434"; gbkey "CDS"; locus_tag "G4P62_007623"; orig_transcript_id "gnl|WGS:JAAVVJ|G4P62_T012434"; product "transcript variant X3"; protein_id "KAF7212794.1"; exon_number "15";
CM025018.1	Genbank	CDS	39658777	39658925	.	-	1	gene_id "G4P62_007623"; transcript_id "gnl|WGS:JAAVVJ|G4P62_T012434"; gbkey "CDS"; locus_tag "G4P62_007623"; orig_transcript_id "gnl|WGS:JAAVVJ|G4P62_T012434"; product "transcript variant X3"; protein_id "KAF7212794.1"; exon_number "16";
CM025018.1	Genbank	CDS	39657711	39657781	.	-	2	gene_id "G4P62_007623"; transcript_id "gnl|WGS:JAAVVJ|G4P62_T012434"; gbkey "CDS"; locus_tag "G4P62_007623"; orig_transcript_id "gnl|WGS:JAAVVJ|G4P62_T012434"; product "transcript variant X3"; protein_id "KAF7212794.1"; exon_number "17";
CM025018.1	Genbank	start_codon	39667132	39667134	.	-	0	gene_id "G4P62_007623"; transcript_id "gnl|WGS:JAAVVJ|G4P62_T012434"; gbkey "CDS"; locus_tag "G4P62_007623"; orig_transcript_id "gnl|WGS:JAAVVJ|G4P62_T012434"; product "transcript variant X3"; protein_id "KAF7212794.1"; exon_number "7";
CM025018.1	Genbank	stop_codon	39657708	39657710	.	-	0	gene_id "G4P62_007623"; transcript_id "gnl|WGS:JAAVVJ|G4P62_T012434"; gbkey "CDS"; locus_tag "G4P62_007623"; orig_transcript_id "gnl|WGS:JAAVVJ|G4P62_T012434"; product "transcript variant X3"; protein_id "KAF7212794.1"; exon_number "17";
CM025018.1	Genbank	transcript	39655409	39879645	.	-	.	gene_id "G4P62_007623"; transcript_id "gnl|WGS:JAAVVJ|G4P62_T012435"; gbkey "mRNA"; locus_tag "G4P62_007623"; note "transcript variant X1"; orig_protein_id "gnl|WGS:JAAVVJ|G4P62_P012435"; orig_transcript_id "gnl|WGS:JAAVVJ|G4P62_T012435"; product "casein kinase II subunit alpha'-like"; transcript_biotype "mRNA";
CM025018.1	Genbank	exon	39879532	39879645	.	-	.	gene_id "G4P62_007623"; transcript_id "gnl|WGS:JAAVVJ|G4P62_T012435"; locus_tag "G4P62_007623"; note "transcript variant X1"; orig_protein_id "gnl|WGS:JAAVVJ|G4P62_P012435"; orig_transcript_id "gnl|WGS:JAAVVJ|G4P62_T012435"; product "casein kinase II subunit alpha'-like"; transcript_biotype "mRNA"; exon_number "1";
CM025018.1	Genbank	exon	39867464	39867537	.	-	.	gene_id "G4P62_007623"; transcript_id "gnl|WGS:JAAVVJ|G4P62_T012435"; locus_tag "G4P62_007623"; note "transcript variant X1"; orig_protein_id "gnl|WGS:JAAVVJ|G4P62_P012435"; orig_transcript_id "gnl|WGS:JAAVVJ|G4P62_T012435"; product "casein kinase II subunit alpha'-like"; transcript_biotype "mRNA"; exon_number "2";
CM025018.1	Genbank	exon	39781282	39781302	.	-	.	gene_id "G4P62_007623"; transcript_id "gnl|WGS:JAAVVJ|G4P62_T012435"; locus_tag "G4P62_007623"; note "transcript variant X1"; orig_protein_id "gnl|WGS:JAAVVJ|G4P62_P012435"; orig_transcript_id "gnl|WGS:JAAVVJ|G4P62_T012435"; product "casein kinase II subunit alpha'-like"; transcript_biotype "mRNA"; exon_number "3";
CM025018.1	Genbank	exon	39767809	39767874	.	-	.	gene_id "G4P62_007623"; transcript_id "gnl|WGS:JAAVVJ|G4P62_T012435"; locus_tag "G4P62_007623"; note "transcript variant X1"; orig_protein_id "gnl|WGS:JAAVVJ|G4P62_P012435"; orig_transcript_id "gnl|WGS:JAAVVJ|G4P62_T012435"; product "casein kinase II subunit alpha'-like"; transcript_biotype "mRNA"; exon_number "4";
CM025018.1	Genbank	exon	39669051	39669305	.	-	.	gene_id "G4P62_007623"; transcript_id "gnl|WGS:JAAVVJ|G4P62_T012435"; locus_tag "G4P62_007623"; note "transcript variant X1"; orig_protein_id "gnl|WGS:JAAVVJ|G4P62_P012435"; orig_transcript_id "gnl|WGS:JAAVVJ|G4P62_T012435"; product "casein kinase II subunit alpha'-like"; transcript_biotype "mRNA"; exon_number "5";
CM025018.1	Genbank	exon	39667028	39667404	.	-	.	gene_id "G4P62_007623"; transcript_id "gnl|WGS:JAAVVJ|G4P62_T012435"; locus_tag "G4P62_007623"; note "transcript variant X1"; orig_protein_id "gnl|WGS:JAAVVJ|G4P62_P012435"; orig_transcript_id "gnl|WGS:JAAVVJ|G4P62_T012435"; product "casein kinase II subunit alpha'-like"; transcript_biotype "mRNA"; exon_number "6";
CM025018.1	Genbank	exon	39666835	39666946	.	-	.	gene_id "G4P62_007623"; transcript_id "gnl|WGS:JAAVVJ|G4P62_T012435"; locus_tag "G4P62_007623"; note "transcript variant X1"; orig_protein_id "gnl|WGS:JAAVVJ|G4P62_P012435"; orig_transcript_id "gnl|WGS:JAAVVJ|G4P62_T012435"; product "casein kinase II subunit alpha'-like"; transcript_biotype "mRNA"; exon_number "7";
CM025018.1	Genbank	exon	39666546	39666647	.	-	.	gene_id "G4P62_007623"; transcript_id "gnl|WGS:JAAVVJ|G4P62_T012435"; locus_tag "G4P62_007623"; note "transcript variant X1"; orig_protein_id "gnl|WGS:JAAVVJ|G4P62_P012435"; orig_transcript_id "gnl|WGS:JAAVVJ|G4P62_T012435"; product "casein kinase II subunit alpha'-like"; transcript_biotype "mRNA"; exon_number "8";
CM025018.1	Genbank	exon	39666367	39666417	.	-	.	gene_id "G4P62_007623"; transcript_id "gnl|WGS:JAAVVJ|G4P62_T012435"; locus_tag "G4P62_007623"; note "transcript variant X1"; orig_protein_id "gnl|WGS:JAAVVJ|G4P62_P012435"; orig_transcript_id "gnl|WGS:JAAVVJ|G4P62_T012435"; product "casein kinase II subunit alpha'-like"; transcript_biotype "mRNA"; exon_number "9";
CM025018.1	Genbank	exon	39666149	39666208	.	-	.	gene_id "G4P62_007623"; transcript_id "gnl|WGS:JAAVVJ|G4P62_T012435"; locus_tag "G4P62_007623"; note "transcript variant X1"; orig_protein_id "gnl|WGS:JAAVVJ|G4P62_P012435"; orig_transcript_id "gnl|WGS:JAAVVJ|G4P62_T012435"; product "casein kinase II subunit alpha'-like"; transcript_biotype "mRNA"; exon_number "10";
CM025018.1	Genbank	exon	39663111	39663194	.	-	.	gene_id "G4P62_007623"; transcript_id "gnl|WGS:JAAVVJ|G4P62_T012435"; locus_tag "G4P62_007623"; note "transcript variant X1"; orig_protein_id "gnl|WGS:JAAVVJ|G4P62_P012435"; orig_transcript_id "gnl|WGS:JAAVVJ|G4P62_T012435"; product "casein kinase II subunit alpha'-like"; transcript_biotype "mRNA"; exon_number "11";
CM025018.1	Genbank	exon	39662741	39662851	.	-	.	gene_id "G4P62_007623"; transcript_id "gnl|WGS:JAAVVJ|G4P62_T012435"; locus_tag "G4P62_007623"; note "transcript variant X1"; orig_protein_id "gnl|WGS:JAAVVJ|G4P62_P012435"; orig_transcript_id "gnl|WGS:JAAVVJ|G4P62_T012435"; product "casein kinase II subunit alpha'-like"; transcript_biotype "mRNA"; exon_number "12";
CM025018.1	Genbank	exon	39662549	39662650	.	-	.	gene_id "G4P62_007623"; transcript_id "gnl|WGS:JAAVVJ|G4P62_T012435"; locus_tag "G4P62_007623"; note "transcript variant X1"; orig_protein_id "gnl|WGS:JAAVVJ|G4P62_P012435"; orig_transcript_id "gnl|WGS:JAAVVJ|G4P62_T012435"; product "casein kinase II subunit alpha'-like"; transcript_biotype "mRNA"; exon_number "13";
CM025018.1	Genbank	exon	39660647	39660747	.	-	.	gene_id "G4P62_007623"; transcript_id "gnl|WGS:JAAVVJ|G4P62_T012435"; locus_tag "G4P62_007623"; note "transcript variant X1"; orig_protein_id "gnl|WGS:JAAVVJ|G4P62_P012435"; orig_transcript_id "gnl|WGS:JAAVVJ|G4P62_T012435"; product "casein kinase II subunit alpha'-like"; transcript_biotype "mRNA"; exon_number "14";
CM025018.1	Genbank	exon	39658777	39658925	.	-	.	gene_id "G4P62_007623"; transcript_id "gnl|WGS:JAAVVJ|G4P62_T012435"; locus_tag "G4P62_007623"; note "transcript variant X1"; orig_protein_id "gnl|WGS:JAAVVJ|G4P62_P012435"; orig_transcript_id "gnl|WGS:JAAVVJ|G4P62_T012435"; product "casein kinase II subunit alpha'-like"; transcript_biotype "mRNA"; exon_number "15";
CM025018.1	Genbank	exon	39657694	39657781	.	-	.	gene_id "G4P62_007623"; transcript_id "gnl|WGS:JAAVVJ|G4P62_T012435"; locus_tag "G4P62_007623"; note "transcript variant X1"; orig_protein_id "gnl|WGS:JAAVVJ|G4P62_P012435"; orig_transcript_id "gnl|WGS:JAAVVJ|G4P62_T012435"; product "casein kinase II subunit alpha'-like"; transcript_biotype "mRNA"; exon_number "16";
CM025018.1	Genbank	exon	39655409	39655829	.	-	.	gene_id "G4P62_007623"; transcript_id "gnl|WGS:JAAVVJ|G4P62_T012435"; locus_tag "G4P62_007623"; note "transcript variant X1"; orig_protein_id "gnl|WGS:JAAVVJ|G4P62_P012435"; orig_transcript_id "gnl|WGS:JAAVVJ|G4P62_T012435"; product "casein kinase II subunit alpha'-like"; transcript_biotype "mRNA"; exon_number "17";
CM025018.1	Genbank	CDS	39667028	39667134	.	-	0	gene_id "G4P62_007623"; transcript_id "gnl|WGS:JAAVVJ|G4P62_T012435"; gbkey "CDS"; locus_tag "G4P62_007623"; orig_transcript_id "gnl|WGS:JAAVVJ|G4P62_T012435"; product "transcript variant X1"; protein_id "KAF7212795.1"; exon_number "6";
CM025018.1	Genbank	CDS	39666835	39666946	.	-	1	gene_id "G4P62_007623"; transcript_id "gnl|WGS:JAAVVJ|G4P62_T012435"; gbkey "CDS"; locus_tag "G4P62_007623"; orig_transcript_id "gnl|WGS:JAAVVJ|G4P62_T012435"; product "transcript variant X1"; protein_id "KAF7212795.1"; exon_number "7";
CM025018.1	Genbank	CDS	39666546	39666647	.	-	0	gene_id "G4P62_007623"; transcript_id "gnl|WGS:JAAVVJ|G4P62_T012435"; gbkey "CDS"; locus_tag "G4P62_007623"; orig_transcript_id "gnl|WGS:JAAVVJ|G4P62_T012435"; product "transcript variant X1"; protein_id "KAF7212795.1"; exon_number "8";
CM025018.1	Genbank	CDS	39666367	39666417	.	-	0	gene_id "G4P62_007623"; transcript_id "gnl|WGS:JAAVVJ|G4P62_T012435"; gbkey "CDS"; locus_tag "G4P62_007623"; orig_transcript_id "gnl|WGS:JAAVVJ|G4P62_T012435"; product "transcript variant X1"; protein_id "KAF7212795.1"; exon_number "9";
CM025018.1	Genbank	CDS	39666149	39666208	.	-	0	gene_id "G4P62_007623"; transcript_id "gnl|WGS:JAAVVJ|G4P62_T012435"; gbkey "CDS"; locus_tag "G4P62_007623"; orig_transcript_id "gnl|WGS:JAAVVJ|G4P62_T012435"; product "transcript variant X1"; protein_id "KAF7212795.1"; exon_number "10";
CM025018.1	Genbank	CDS	39663111	39663194	.	-	0	gene_id "G4P62_007623"; transcript_id "gnl|WGS:JAAVVJ|G4P62_T012435"; gbkey "CDS"; locus_tag "G4P62_007623"; orig_transcript_id "gnl|WGS:JAAVVJ|G4P62_T012435"; product "transcript variant X1"; protein_id "KAF7212795.1"; exon_number "11";
CM025018.1	Genbank	CDS	39662741	39662851	.	-	0	gene_id "G4P62_007623"; transcript_id "gnl|WGS:JAAVVJ|G4P62_T012435"; gbkey "CDS"; locus_tag "G4P62_007623"; orig_transcript_id "gnl|WGS:JAAVVJ|G4P62_T012435"; product "transcript variant X1"; protein_id "KAF7212795.1"; exon_number "12";
CM025018.1	Genbank	CDS	39662549	39662650	.	-	0	gene_id "G4P62_007623"; transcript_id "gnl|WGS:JAAVVJ|G4P62_T012435"; gbkey "CDS"; locus_tag "G4P62_007623"; orig_transcript_id "gnl|WGS:JAAVVJ|G4P62_T012435"; product "transcript variant X1"; protein_id "KAF7212795.1"; exon_number "13";
CM025018.1	Genbank	CDS	39660647	39660747	.	-	0	gene_id "G4P62_007623"; transcript_id "gnl|WGS:JAAVVJ|G4P62_T012435"; gbkey "CDS"; locus_tag "G4P62_007623"; orig_transcript_id "gnl|WGS:JAAVVJ|G4P62_T012435"; product "transcript variant X1"; protein_id "KAF7212795.1"; exon_number "14";
CM025018.1	Genbank	CDS	39658777	39658925	.	-	1	gene_id "G4P62_007623"; transcript_id "gnl|WGS:JAAVVJ|G4P62_T012435"; gbkey "CDS"; locus_tag "G4P62_007623"; orig_transcript_id "gnl|WGS:JAAVVJ|G4P62_T012435"; product "transcript variant X1"; protein_id "KAF7212795.1"; exon_number "15";
CM025018.1	Genbank	CDS	39657711	39657781	.	-	2	gene_id "G4P62_007623"; transcript_id "gnl|WGS:JAAVVJ|G4P62_T012435"; gbkey "CDS"; locus_tag "G4P62_007623"; orig_transcript_id "gnl|WGS:JAAVVJ|G4P62_T012435"; product "transcript variant X1"; protein_id "KAF7212795.1"; exon_number "16";
CM025018.1	Genbank	start_codon	39667132	39667134	.	-	0	gene_id "G4P62_007623"; transcript_id "gnl|WGS:JAAVVJ|G4P62_T012435"; gbkey "CDS"; locus_tag "G4P62_007623"; orig_transcript_id "gnl|WGS:JAAVVJ|G4P62_T012435"; product "transcript variant X1"; protein_id "KAF7212795.1"; exon_number "6";
CM025018.1	Genbank	stop_codon	39657708	39657710	.	-	0	gene_id "G4P62_007623"; transcript_id "gnl|WGS:JAAVVJ|G4P62_T012435"; gbkey "CDS"; locus_tag "G4P62_007623"; orig_transcript_id "gnl|WGS:JAAVVJ|G4P62_T012435"; product "transcript variant X1"; protein_id "KAF7212795.1"; exon_number "16";
CM025018.1	Genbank	transcript	39655409	39879645	.	-	.	gene_id "G4P62_007623"; transcript_id "gnl|WGS:JAAVVJ|G4P62_T012436"; gbkey "mRNA"; locus_tag "G4P62_007623"; note "transcript variant X4"; orig_protein_id "gnl|WGS:JAAVVJ|G4P62_P012436"; orig_transcript_id "gnl|WGS:JAAVVJ|G4P62_T012436"; product "casein kinase II subunit alpha'-like"; transcript_biotype "mRNA";
CM025018.1	Genbank	exon	39879532	39879645	.	-	.	gene_id "G4P62_007623"; transcript_id "gnl|WGS:JAAVVJ|G4P62_T012436"; locus_tag "G4P62_007623"; note "transcript variant X4"; orig_protein_id "gnl|WGS:JAAVVJ|G4P62_P012436"; orig_transcript_id "gnl|WGS:JAAVVJ|G4P62_T012436"; product "casein kinase II subunit alpha'-like"; transcript_biotype "mRNA"; exon_number "1";
CM025018.1	Genbank	exon	39867464	39867537	.	-	.	gene_id "G4P62_007623"; transcript_id "gnl|WGS:JAAVVJ|G4P62_T012436"; locus_tag "G4P62_007623"; note "transcript variant X4"; orig_protein_id "gnl|WGS:JAAVVJ|G4P62_P012436"; orig_transcript_id "gnl|WGS:JAAVVJ|G4P62_T012436"; product "casein kinase II subunit alpha'-like"; transcript_biotype "mRNA"; exon_number "2";
CM025018.1	Genbank	exon	39781282	39781302	.	-	.	gene_id "G4P62_007623"; transcript_id "gnl|WGS:JAAVVJ|G4P62_T012436"; locus_tag "G4P62_007623"; note "transcript variant X4"; orig_protein_id "gnl|WGS:JAAVVJ|G4P62_P012436"; orig_transcript_id "gnl|WGS:JAAVVJ|G4P62_T012436"; product "casein kinase II subunit alpha'-like"; transcript_biotype "mRNA"; exon_number "3";
CM025018.1	Genbank	exon	39767809	39767874	.	-	.	gene_id "G4P62_007623"; transcript_id "gnl|WGS:JAAVVJ|G4P62_T012436"; locus_tag "G4P62_007623"; note "transcript variant X4"; orig_protein_id "gnl|WGS:JAAVVJ|G4P62_P012436"; orig_transcript_id "gnl|WGS:JAAVVJ|G4P62_T012436"; product "casein kinase II subunit alpha'-like"; transcript_biotype "mRNA"; exon_number "4";
CM025018.1	Genbank	exon	39668958	39669305	.	-	.	gene_id "G4P62_007623"; transcript_id "gnl|WGS:JAAVVJ|G4P62_T012436"; locus_tag "G4P62_007623"; note "transcript variant X4"; orig_protein_id "gnl|WGS:JAAVVJ|G4P62_P012436"; orig_transcript_id "gnl|WGS:JAAVVJ|G4P62_T012436"; product "casein kinase II subunit alpha'-like"; transcript_biotype "mRNA"; exon_number "5";
CM025018.1	Genbank	exon	39667303	39667404	.	-	.	gene_id "G4P62_007623"; transcript_id "gnl|WGS:JAAVVJ|G4P62_T012436"; locus_tag "G4P62_007623"; note "transcript variant X4"; orig_protein_id "gnl|WGS:JAAVVJ|G4P62_P012436"; orig_transcript_id "gnl|WGS:JAAVVJ|G4P62_T012436"; product "casein kinase II subunit alpha'-like"; transcript_biotype "mRNA"; exon_number "6";
CM025018.1	Genbank	exon	39667028	39667197	.	-	.	gene_id "G4P62_007623"; transcript_id "gnl|WGS:JAAVVJ|G4P62_T012436"; locus_tag "G4P62_007623"; note "transcript variant X4"; orig_protein_id "gnl|WGS:JAAVVJ|G4P62_P012436"; orig_transcript_id "gnl|WGS:JAAVVJ|G4P62_T012436"; product "casein kinase II subunit alpha'-like"; transcript_biotype "mRNA"; exon_number "7";
CM025018.1	Genbank	exon	39666835	39666946	.	-	.	gene_id "G4P62_007623"; transcript_id "gnl|WGS:JAAVVJ|G4P62_T012436"; locus_tag "G4P62_007623"; note "transcript variant X4"; orig_protein_id "gnl|WGS:JAAVVJ|G4P62_P012436"; orig_transcript_id "gnl|WGS:JAAVVJ|G4P62_T012436"; product "casein kinase II subunit alpha'-like"; transcript_biotype "mRNA"; exon_number "8";
CM025018.1	Genbank	exon	39666546	39666647	.	-	.	gene_id "G4P62_007623"; transcript_id "gnl|WGS:JAAVVJ|G4P62_T012436"; locus_tag "G4P62_007623"; note "transcript variant X4"; orig_protein_id "gnl|WGS:JAAVVJ|G4P62_P012436"; orig_transcript_id "gnl|WGS:JAAVVJ|G4P62_T012436"; product "casein kinase II subunit alpha'-like"; transcript_biotype "mRNA"; exon_number "9";
CM025018.1	Genbank	exon	39666367	39666417	.	-	.	gene_id "G4P62_007623"; transcript_id "gnl|WGS:JAAVVJ|G4P62_T012436"; locus_tag "G4P62_007623"; note "transcript variant X4"; orig_protein_id "gnl|WGS:JAAVVJ|G4P62_P012436"; orig_transcript_id "gnl|WGS:JAAVVJ|G4P62_T012436"; product "casein kinase II subunit alpha'-like"; transcript_biotype "mRNA"; exon_number "10";
CM025018.1	Genbank	exon	39666149	39666208	.	-	.	gene_id "G4P62_007623"; transcript_id "gnl|WGS:JAAVVJ|G4P62_T012436"; locus_tag "G4P62_007623"; note "transcript variant X4"; orig_protein_id "gnl|WGS:JAAVVJ|G4P62_P012436"; orig_transcript_id "gnl|WGS:JAAVVJ|G4P62_T012436"; product "casein kinase II subunit alpha'-like"; transcript_biotype "mRNA"; exon_number "11";
CM025018.1	Genbank	exon	39663111	39663194	.	-	.	gene_id "G4P62_007623"; transcript_id "gnl|WGS:JAAVVJ|G4P62_T012436"; locus_tag "G4P62_007623"; note "transcript variant X4"; orig_protein_id "gnl|WGS:JAAVVJ|G4P62_P012436"; orig_transcript_id "gnl|WGS:JAAVVJ|G4P62_T012436"; product "casein kinase II subunit alpha'-like"; transcript_biotype "mRNA"; exon_number "12";
CM025018.1	Genbank	exon	39662741	39662851	.	-	.	gene_id "G4P62_007623"; transcript_id "gnl|WGS:JAAVVJ|G4P62_T012436"; locus_tag "G4P62_007623"; note "transcript variant X4"; orig_protein_id "gnl|WGS:JAAVVJ|G4P62_P012436"; orig_transcript_id "gnl|WGS:JAAVVJ|G4P62_T012436"; product "casein kinase II subunit alpha'-like"; transcript_biotype "mRNA"; exon_number "13";
CM025018.1	Genbank	exon	39662549	39662650	.	-	.	gene_id "G4P62_007623"; transcript_id "gnl|WGS:JAAVVJ|G4P62_T012436"; locus_tag "G4P62_007623"; note "transcript variant X4"; orig_protein_id "gnl|WGS:JAAVVJ|G4P62_P012436"; orig_transcript_id "gnl|WGS:JAAVVJ|G4P62_T012436"; product "casein kinase II subunit alpha'-like"; transcript_biotype "mRNA"; exon_number "14";
CM025018.1	Genbank	exon	39660647	39660747	.	-	.	gene_id "G4P62_007623"; transcript_id "gnl|WGS:JAAVVJ|G4P62_T012436"; locus_tag "G4P62_007623"; note "transcript variant X4"; orig_protein_id "gnl|WGS:JAAVVJ|G4P62_P012436"; orig_transcript_id "gnl|WGS:JAAVVJ|G4P62_T012436"; product "casein kinase II subunit alpha'-like"; transcript_biotype "mRNA"; exon_number "15";
CM025018.1	Genbank	exon	39658777	39658925	.	-	.	gene_id "G4P62_007623"; transcript_id "gnl|WGS:JAAVVJ|G4P62_T012436"; locus_tag "G4P62_007623"; note "transcript variant X4"; orig_protein_id "gnl|WGS:JAAVVJ|G4P62_P012436"; orig_transcript_id "gnl|WGS:JAAVVJ|G4P62_T012436"; product "casein kinase II subunit alpha'-like"; transcript_biotype "mRNA"; exon_number "16";
CM025018.1	Genbank	exon	39657694	39657781	.	-	.	gene_id "G4P62_007623"; transcript_id "gnl|WGS:JAAVVJ|G4P62_T012436"; locus_tag "G4P62_007623"; note "transcript variant X4"; orig_protein_id "gnl|WGS:JAAVVJ|G4P62_P012436"; orig_transcript_id "gnl|WGS:JAAVVJ|G4P62_T012436"; product "casein kinase II subunit alpha'-like"; transcript_biotype "mRNA"; exon_number "17";
CM025018.1	Genbank	exon	39655409	39655829	.	-	.	gene_id "G4P62_007623"; transcript_id "gnl|WGS:JAAVVJ|G4P62_T012436"; locus_tag "G4P62_007623"; note "transcript variant X4"; orig_protein_id "gnl|WGS:JAAVVJ|G4P62_P012436"; orig_transcript_id "gnl|WGS:JAAVVJ|G4P62_T012436"; product "casein kinase II subunit alpha'-like"; transcript_biotype "mRNA"; exon_number "18";
CM025018.1	Genbank	CDS	39667028	39667134	.	-	0	gene_id "G4P62_007623"; transcript_id "gnl|WGS:JAAVVJ|G4P62_T012436"; gbkey "CDS"; locus_tag "G4P62_007623"; orig_transcript_id "gnl|WGS:JAAVVJ|G4P62_T012436"; product "transcript variant X4"; protein_id "KAF7212796.1"; exon_number "7";
CM025018.1	Genbank	CDS	39666835	39666946	.	-	1	gene_id "G4P62_007623"; transcript_id "gnl|WGS:JAAVVJ|G4P62_T012436"; gbkey "CDS"; locus_tag "G4P62_007623"; orig_transcript_id "gnl|WGS:JAAVVJ|G4P62_T012436"; product "transcript variant X4"; protein_id "KAF7212796.1"; exon_number "8";
CM025018.1	Genbank	CDS	39666546	39666647	.	-	0	gene_id "G4P62_007623"; transcript_id "gnl|WGS:JAAVVJ|G4P62_T012436"; gbkey "CDS"; locus_tag "G4P62_007623"; orig_transcript_id "gnl|WGS:JAAVVJ|G4P62_T012436"; product "transcript variant X4"; protein_id "KAF7212796.1"; exon_number "9";
CM025018.1	Genbank	CDS	39666367	39666417	.	-	0	gene_id "G4P62_007623"; transcript_id "gnl|WGS:JAAVVJ|G4P62_T012436"; gbkey "CDS"; locus_tag "G4P62_007623"; orig_transcript_id "gnl|WGS:JAAVVJ|G4P62_T012436"; product "transcript variant X4"; protein_id "KAF7212796.1"; exon_number "10";
CM025018.1	Genbank	CDS	39666149	39666208	.	-	0	gene_id "G4P62_007623"; transcript_id "gnl|WGS:JAAVVJ|G4P62_T012436"; gbkey "CDS"; locus_tag "G4P62_007623"; orig_transcript_id "gnl|WGS:JAAVVJ|G4P62_T012436"; product "transcript variant X4"; protein_id "KAF7212796.1"; exon_number "11";
CM025018.1	Genbank	CDS	39663111	39663194	.	-	0	gene_id "G4P62_007623"; transcript_id "gnl|WGS:JAAVVJ|G4P62_T012436"; gbkey "CDS"; locus_tag "G4P62_007623"; orig_transcript_id "gnl|WGS:JAAVVJ|G4P62_T012436"; product "transcript variant X4"; protein_id "KAF7212796.1"; exon_number "12";
CM025018.1	Genbank	CDS	39662741	39662851	.	-	0	gene_id "G4P62_007623"; transcript_id "gnl|WGS:JAAVVJ|G4P62_T012436"; gbkey "CDS"; locus_tag "G4P62_007623"; orig_transcript_id "gnl|WGS:JAAVVJ|G4P62_T012436"; product "transcript variant X4"; protein_id "KAF7212796.1"; exon_number "13";
CM025018.1	Genbank	CDS	39662549	39662650	.	-	0	gene_id "G4P62_007623"; transcript_id "gnl|WGS:JAAVVJ|G4P62_T012436"; gbkey "CDS"; locus_tag "G4P62_007623"; orig_transcript_id "gnl|WGS:JAAVVJ|G4P62_T012436"; product "transcript variant X4"; protein_id "KAF7212796.1"; exon_number "14";
CM025018.1	Genbank	CDS	39660647	39660747	.	-	0	gene_id "G4P62_007623"; transcript_id "gnl|WGS:JAAVVJ|G4P62_T012436"; gbkey "CDS"; locus_tag "G4P62_007623"; orig_transcript_id "gnl|WGS:JAAVVJ|G4P62_T012436"; product "transcript variant X4"; protein_id "KAF7212796.1"; exon_number "15";
CM025018.1	Genbank	CDS	39658777	39658925	.	-	1	gene_id "G4P62_007623"; transcript_id "gnl|WGS:JAAVVJ|G4P62_T012436"; gbkey "CDS"; locus_tag "G4P62_007623"; orig_transcript_id "gnl|WGS:JAAVVJ|G4P62_T012436"; product "transcript variant X4"; protein_id "KAF7212796.1"; exon_number "16";
CM025018.1	Genbank	CDS	39657711	39657781	.	-	2	gene_id "G4P62_007623"; transcript_id "gnl|WGS:JAAVVJ|G4P62_T012436"; gbkey "CDS"; locus_tag "G4P62_007623"; orig_transcript_id "gnl|WGS:JAAVVJ|G4P62_T012436"; product "transcript variant X4"; protein_id "KAF7212796.1"; exon_number "17";
CM025018.1	Genbank	start_codon	39667132	39667134	.	-	0	gene_id "G4P62_007623"; transcript_id "gnl|WGS:JAAVVJ|G4P62_T012436"; gbkey "CDS"; locus_tag "G4P62_007623"; orig_transcript_id "gnl|WGS:JAAVVJ|G4P62_T012436"; product "transcript variant X4"; protein_id "KAF7212796.1"; exon_number "7";
CM025018.1	Genbank	stop_codon	39657708	39657710	.	-	0	gene_id "G4P62_007623"; transcript_id "gnl|WGS:JAAVVJ|G4P62_T012436"; gbkey "CDS"; locus_tag "G4P62_007623"; orig_transcript_id "gnl|WGS:JAAVVJ|G4P62_T012436"; product "transcript variant X4"; protein_id "KAF7212796.1"; exon_number "17";
CM025018.1	Genbank	transcript	39655409	39879645	.	-	.	gene_id "G4P62_007623"; transcript_id "gnl|WGS:JAAVVJ|G4P62_T012437"; gbkey "mRNA"; locus_tag "G4P62_007623"; note "transcript variant X2"; orig_protein_id "gnl|WGS:JAAVVJ|G4P62_P012437"; orig_transcript_id "gnl|WGS:JAAVVJ|G4P62_T012437"; product "casein kinase II subunit alpha'-like"; transcript_biotype "mRNA";
CM025018.1	Genbank	exon	39879532	39879645	.	-	.	gene_id "G4P62_007623"; transcript_id "gnl|WGS:JAAVVJ|G4P62_T012437"; locus_tag "G4P62_007623"; note "transcript variant X2"; orig_protein_id "gnl|WGS:JAAVVJ|G4P62_P012437"; orig_transcript_id "gnl|WGS:JAAVVJ|G4P62_T012437"; product "casein kinase II subunit alpha'-like"; transcript_biotype "mRNA"; exon_number "1";
CM025018.1	Genbank	exon	39867464	39867537	.	-	.	gene_id "G4P62_007623"; transcript_id "gnl|WGS:JAAVVJ|G4P62_T012437"; locus_tag "G4P62_007623"; note "transcript variant X2"; orig_protein_id "gnl|WGS:JAAVVJ|G4P62_P012437"; orig_transcript_id "gnl|WGS:JAAVVJ|G4P62_T012437"; product "casein kinase II subunit alpha'-like"; transcript_biotype "mRNA"; exon_number "2";
CM025018.1	Genbank	exon	39781282	39781302	.	-	.	gene_id "G4P62_007623"; transcript_id "gnl|WGS:JAAVVJ|G4P62_T012437"; locus_tag "G4P62_007623"; note "transcript variant X2"; orig_protein_id "gnl|WGS:JAAVVJ|G4P62_P012437"; orig_transcript_id "gnl|WGS:JAAVVJ|G4P62_T012437"; product "casein kinase II subunit alpha'-like"; transcript_biotype "mRNA"; exon_number "3";
CM025018.1	Genbank	exon	39767809	39767874	.	-	.	gene_id "G4P62_007623"; transcript_id "gnl|WGS:JAAVVJ|G4P62_T012437"; locus_tag "G4P62_007623"; note "transcript variant X2"; orig_protein_id "gnl|WGS:JAAVVJ|G4P62_P012437"; orig_transcript_id "gnl|WGS:JAAVVJ|G4P62_T012437"; product "casein kinase II subunit alpha'-like"; transcript_biotype "mRNA"; exon_number "4";
CM025018.1	Genbank	exon	39668958	39669305	.	-	.	gene_id "G4P62_007623"; transcript_id "gnl|WGS:JAAVVJ|G4P62_T012437"; locus_tag "G4P62_007623"; note "transcript variant X2"; orig_protein_id "gnl|WGS:JAAVVJ|G4P62_P012437"; orig_transcript_id "gnl|WGS:JAAVVJ|G4P62_T012437"; product "casein kinase II subunit alpha'-like"; transcript_biotype "mRNA"; exon_number "5";
CM025018.1	Genbank	exon	39667028	39667404	.	-	.	gene_id "G4P62_007623"; transcript_id "gnl|WGS:JAAVVJ|G4P62_T012437"; locus_tag "G4P62_007623"; note "transcript variant X2"; orig_protein_id "gnl|WGS:JAAVVJ|G4P62_P012437"; orig_transcript_id "gnl|WGS:JAAVVJ|G4P62_T012437"; product "casein kinase II subunit alpha'-like"; transcript_biotype "mRNA"; exon_number "6";
CM025018.1	Genbank	exon	39666835	39666946	.	-	.	gene_id "G4P62_007623"; transcript_id "gnl|WGS:JAAVVJ|G4P62_T012437"; locus_tag "G4P62_007623"; note "transcript variant X2"; orig_protein_id "gnl|WGS:JAAVVJ|G4P62_P012437"; orig_transcript_id "gnl|WGS:JAAVVJ|G4P62_T012437"; product "casein kinase II subunit alpha'-like"; transcript_biotype "mRNA"; exon_number "7";
CM025018.1	Genbank	exon	39666546	39666647	.	-	.	gene_id "G4P62_007623"; transcript_id "gnl|WGS:JAAVVJ|G4P62_T012437"; locus_tag "G4P62_007623"; note "transcript variant X2"; orig_protein_id "gnl|WGS:JAAVVJ|G4P62_P012437"; orig_transcript_id "gnl|WGS:JAAVVJ|G4P62_T012437"; product "casein kinase II subunit alpha'-like"; transcript_biotype "mRNA"; exon_number "8";
CM025018.1	Genbank	exon	39666367	39666417	.	-	.	gene_id "G4P62_007623"; transcript_id "gnl|WGS:JAAVVJ|G4P62_T012437"; locus_tag "G4P62_007623"; note "transcript variant X2"; orig_protein_id "gnl|WGS:JAAVVJ|G4P62_P012437"; orig_transcript_id "gnl|WGS:JAAVVJ|G4P62_T012437"; product "casein kinase II subunit alpha'-like"; transcript_biotype "mRNA"; exon_number "9";
CM025018.1	Genbank	exon	39666149	39666208	.	-	.	gene_id "G4P62_007623"; transcript_id "gnl|WGS:JAAVVJ|G4P62_T012437"; locus_tag "G4P62_007623"; note "transcript variant X2"; orig_protein_id "gnl|WGS:JAAVVJ|G4P62_P012437"; orig_transcript_id "gnl|WGS:JAAVVJ|G4P62_T012437"; product "casein kinase II subunit alpha'-like"; transcript_biotype "mRNA"; exon_number "10";
CM025018.1	Genbank	exon	39663111	39663194	.	-	.	gene_id "G4P62_007623"; transcript_id "gnl|WGS:JAAVVJ|G4P62_T012437"; locus_tag "G4P62_007623"; note "transcript variant X2"; orig_protein_id "gnl|WGS:JAAVVJ|G4P62_P012437"; orig_transcript_id "gnl|WGS:JAAVVJ|G4P62_T012437"; product "casein kinase II subunit alpha'-like"; transcript_biotype "mRNA"; exon_number "11";
CM025018.1	Genbank	exon	39662741	39662851	.	-	.	gene_id "G4P62_007623"; transcript_id "gnl|WGS:JAAVVJ|G4P62_T012437"; locus_tag "G4P62_007623"; note "transcript variant X2"; orig_protein_id "gnl|WGS:JAAVVJ|G4P62_P012437"; orig_transcript_id "gnl|WGS:JAAVVJ|G4P62_T012437"; product "casein kinase II subunit alpha'-like"; transcript_biotype "mRNA"; exon_number "12";
CM025018.1	Genbank	exon	39662549	39662650	.	-	.	gene_id "G4P62_007623"; transcript_id "gnl|WGS:JAAVVJ|G4P62_T012437"; locus_tag "G4P62_007623"; note "transcript variant X2"; orig_protein_id "gnl|WGS:JAAVVJ|G4P62_P012437"; orig_transcript_id "gnl|WGS:JAAVVJ|G4P62_T012437"; product "casein kinase II subunit alpha'-like"; transcript_biotype "mRNA"; exon_number "13";
CM025018.1	Genbank	exon	39660647	39660747	.	-	.	gene_id "G4P62_007623"; transcript_id "gnl|WGS:JAAVVJ|G4P62_T012437"; locus_tag "G4P62_007623"; note "transcript variant X2"; orig_protein_id "gnl|WGS:JAAVVJ|G4P62_P012437"; orig_transcript_id "gnl|WGS:JAAVVJ|G4P62_T012437"; product "casein kinase II subunit alpha'-like"; transcript_biotype "mRNA"; exon_number "14";
CM025018.1	Genbank	exon	39658777	39658925	.	-	.	gene_id "G4P62_007623"; transcript_id "gnl|WGS:JAAVVJ|G4P62_T012437"; locus_tag "G4P62_007623"; note "transcript variant X2"; orig_protein_id "gnl|WGS:JAAVVJ|G4P62_P012437"; orig_transcript_id "gnl|WGS:JAAVVJ|G4P62_T012437"; product "casein kinase II subunit alpha'-like"; transcript_biotype "mRNA"; exon_number "15";
CM025018.1	Genbank	exon	39657694	39657781	.	-	.	gene_id "G4P62_007623"; transcript_id "gnl|WGS:JAAVVJ|G4P62_T012437"; locus_tag "G4P62_007623"; note "transcript variant X2"; orig_protein_id "gnl|WGS:JAAVVJ|G4P62_P012437"; orig_transcript_id "gnl|WGS:JAAVVJ|G4P62_T012437"; product "casein kinase II subunit alpha'-like"; transcript_biotype "mRNA"; exon_number "16";
CM025018.1	Genbank	exon	39655409	39655829	.	-	.	gene_id "G4P62_007623"; transcript_id "gnl|WGS:JAAVVJ|G4P62_T012437"; locus_tag "G4P62_007623"; note "transcript variant X2"; orig_protein_id "gnl|WGS:JAAVVJ|G4P62_P012437"; orig_transcript_id "gnl|WGS:JAAVVJ|G4P62_T012437"; product "casein kinase II subunit alpha'-like"; transcript_biotype "mRNA"; exon_number "17";
CM025018.1	Genbank	CDS	39667028	39667134	.	-	0	gene_id "G4P62_007623"; transcript_id "gnl|WGS:JAAVVJ|G4P62_T012437"; gbkey "CDS"; locus_tag "G4P62_007623"; orig_transcript_id "gnl|WGS:JAAVVJ|G4P62_T012437"; product "transcript variant X2"; protein_id "KAF7212797.1"; exon_number "6";
CM025018.1	Genbank	CDS	39666835	39666946	.	-	1	gene_id "G4P62_007623"; transcript_id "gnl|WGS:JAAVVJ|G4P62_T012437"; gbkey "CDS"; locus_tag "G4P62_007623"; orig_transcript_id "gnl|WGS:JAAVVJ|G4P62_T012437"; product "transcript variant X2"; protein_id "KAF7212797.1"; exon_number "7";
CM025018.1	Genbank	CDS	39666546	39666647	.	-	0	gene_id "G4P62_007623"; transcript_id "gnl|WGS:JAAVVJ|G4P62_T012437"; gbkey "CDS"; locus_tag "G4P62_007623"; orig_transcript_id "gnl|WGS:JAAVVJ|G4P62_T012437"; product "transcript variant X2"; protein_id "KAF7212797.1"; exon_number "8";
CM025018.1	Genbank	CDS	39666367	39666417	.	-	0	gene_id "G4P62_007623"; transcript_id "gnl|WGS:JAAVVJ|G4P62_T012437"; gbkey "CDS"; locus_tag "G4P62_007623"; orig_transcript_id "gnl|WGS:JAAVVJ|G4P62_T012437"; product "transcript variant X2"; protein_id "KAF7212797.1"; exon_number "9";
CM025018.1	Genbank	CDS	39666149	39666208	.	-	0	gene_id "G4P62_007623"; transcript_id "gnl|WGS:JAAVVJ|G4P62_T012437"; gbkey "CDS"; locus_tag "G4P62_007623"; orig_transcript_id "gnl|WGS:JAAVVJ|G4P62_T012437"; product "transcript variant X2"; protein_id "KAF7212797.1"; exon_number "10";
CM025018.1	Genbank	CDS	39663111	39663194	.	-	0	gene_id "G4P62_007623"; transcript_id "gnl|WGS:JAAVVJ|G4P62_T012437"; gbkey "CDS"; locus_tag "G4P62_007623"; orig_transcript_id "gnl|WGS:JAAVVJ|G4P62_T012437"; product "transcript variant X2"; protein_id "KAF7212797.1"; exon_number "11";
CM025018.1	Genbank	CDS	39662741	39662851	.	-	0	gene_id "G4P62_007623"; transcript_id "gnl|WGS:JAAVVJ|G4P62_T012437"; gbkey "CDS"; locus_tag "G4P62_007623"; orig_transcript_id "gnl|WGS:JAAVVJ|G4P62_T012437"; product "transcript variant X2"; protein_id "KAF7212797.1"; exon_number "12";
CM025018.1	Genbank	CDS	39662549	39662650	.	-	0	gene_id "G4P62_007623"; transcript_id "gnl|WGS:JAAVVJ|G4P62_T012437"; gbkey "CDS"; locus_tag "G4P62_007623"; orig_transcript_id "gnl|WGS:JAAVVJ|G4P62_T012437"; product "transcript variant X2"; protein_id "KAF7212797.1"; exon_number "13";
CM025018.1	Genbank	CDS	39660647	39660747	.	-	0	gene_id "G4P62_007623"; transcript_id "gnl|WGS:JAAVVJ|G4P62_T012437"; gbkey "CDS"; locus_tag "G4P62_007623"; orig_transcript_id "gnl|WGS:JAAVVJ|G4P62_T012437"; product "transcript variant X2"; protein_id "KAF7212797.1"; exon_number "14";
CM025018.1	Genbank	CDS	39658777	39658925	.	-	1	gene_id "G4P62_007623"; transcript_id "gnl|WGS:JAAVVJ|G4P62_T012437"; gbkey "CDS"; locus_tag "G4P62_007623"; orig_transcript_id "gnl|WGS:JAAVVJ|G4P62_T012437"; product "transcript variant X2"; protein_id "KAF7212797.1"; exon_number "15";
CM025018.1	Genbank	CDS	39657711	39657781	.	-	2	gene_id "G4P62_007623"; transcript_id "gnl|WGS:JAAVVJ|G4P62_T012437"; gbkey "CDS"; locus_tag "G4P62_007623"; orig_transcript_id "gnl|WGS:JAAVVJ|G4P62_T012437"; product "transcript variant X2"; protein_id "KAF7212797.1"; exon_number "16";
CM025018.1	Genbank	start_codon	39667132	39667134	.	-	0	gene_id "G4P62_007623"; transcript_id "gnl|WGS:JAAVVJ|G4P62_T012437"; gbkey "CDS"; locus_tag "G4P62_007623"; orig_transcript_id "gnl|WGS:JAAVVJ|G4P62_T012437"; product "transcript variant X2"; protein_id "KAF7212797.1"; exon_number "6";
CM025018.1	Genbank	stop_codon	39657708	39657710	.	-	0	gene_id "G4P62_007623"; transcript_id "gnl|WGS:JAAVVJ|G4P62_T012437"; gbkey "CDS"; locus_tag "G4P62_007623"; orig_transcript_id "gnl|WGS:JAAVVJ|G4P62_T012437"; product "transcript variant X2"; protein_id "KAF7212797.1"; exon_number "16";
CM025018.1	Genbank	gene	39679188	39723712	.	-	.	gene_id "G4P62_007625"; transcript_id ""; description "junctophilin-3-like"; gbkey "Gene"; gene_biotype "protein_coding"; locus_tag "G4P62_007625"; note "LOC107382052";
CM025018.1	Genbank	transcript	39679188	39723712	.	-	.	gene_id "G4P62_007625"; transcript_id "gnl|WGS:JAAVVJ|G4P62_T012439"; gbkey "mRNA"; locus_tag "G4P62_007625"; note "transcript variant X2"; orig_protein_id "gnl|WGS:JAAVVJ|G4P62_P012439"; orig_transcript_id "gnl|WGS:JAAVVJ|G4P62_T012439"; product "junctophilin-3-like"; transcript_biotype "mRNA";
CM025018.1	Genbank	exon	39723408	39723712	.	-	.	gene_id "G4P62_007625"; transcript_id "gnl|WGS:JAAVVJ|G4P62_T012439"; locus_tag "G4P62_007625"; note "transcript variant X2"; orig_protein_id "gnl|WGS:JAAVVJ|G4P62_P012439"; orig_transcript_id "gnl|WGS:JAAVVJ|G4P62_T012439"; product "junctophilin-3-like"; transcript_biotype "mRNA"; exon_number "1";
CM025018.1	Genbank	exon	39722368	39723266	.	-	.	gene_id "G4P62_007625"; transcript_id "gnl|WGS:JAAVVJ|G4P62_T012439"; locus_tag "G4P62_007625"; note "transcript variant X2"; orig_protein_id "gnl|WGS:JAAVVJ|G4P62_P012439"; orig_transcript_id "gnl|WGS:JAAVVJ|G4P62_T012439"; product "junctophilin-3-like"; transcript_biotype "mRNA"; exon_number "2";
CM025018.1	Genbank	exon	39710039	39710819	.	-	.	gene_id "G4P62_007625"; transcript_id "gnl|WGS:JAAVVJ|G4P62_T012439"; locus_tag "G4P62_007625"; note "transcript variant X2"; orig_protein_id "gnl|WGS:JAAVVJ|G4P62_P012439"; orig_transcript_id "gnl|WGS:JAAVVJ|G4P62_T012439"; product "junctophilin-3-like"; transcript_biotype "mRNA"; exon_number "3";
CM025018.1	Genbank	exon	39686774	39686898	.	-	.	gene_id "G4P62_007625"; transcript_id "gnl|WGS:JAAVVJ|G4P62_T012439"; locus_tag "G4P62_007625"; note "transcript variant X2"; orig_protein_id "gnl|WGS:JAAVVJ|G4P62_P012439"; orig_transcript_id "gnl|WGS:JAAVVJ|G4P62_T012439"; product "junctophilin-3-like"; transcript_biotype "mRNA"; exon_number "4";
CM025018.1	Genbank	exon	39683520	39684766	.	-	.	gene_id "G4P62_007625"; transcript_id "gnl|WGS:JAAVVJ|G4P62_T012439"; locus_tag "G4P62_007625"; note "transcript variant X2"; orig_protein_id "gnl|WGS:JAAVVJ|G4P62_P012439"; orig_transcript_id "gnl|WGS:JAAVVJ|G4P62_T012439"; product "junctophilin-3-like"; transcript_biotype "mRNA"; exon_number "5";
CM025018.1	Genbank	exon	39679188	39680778	.	-	.	gene_id "G4P62_007625"; transcript_id "gnl|WGS:JAAVVJ|G4P62_T012439"; locus_tag "G4P62_007625"; note "transcript variant X2"; orig_protein_id "gnl|WGS:JAAVVJ|G4P62_P012439"; orig_transcript_id "gnl|WGS:JAAVVJ|G4P62_T012439"; product "junctophilin-3-like"; transcript_biotype "mRNA"; exon_number "6";
CM025018.1	Genbank	CDS	39722368	39722749	.	-	0	gene_id "G4P62_007625"; transcript_id "gnl|WGS:JAAVVJ|G4P62_T012439"; gbkey "CDS"; locus_tag "G4P62_007625"; orig_transcript_id "gnl|WGS:JAAVVJ|G4P62_T012439"; product "transcript variant X2"; protein_id "KAF7212799.1"; exon_number "2";
CM025018.1	Genbank	CDS	39710039	39710819	.	-	2	gene_id "G4P62_007625"; transcript_id "gnl|WGS:JAAVVJ|G4P62_T012439"; gbkey "CDS"; locus_tag "G4P62_007625"; orig_transcript_id "gnl|WGS:JAAVVJ|G4P62_T012439"; product "transcript variant X2"; protein_id "KAF7212799.1"; exon_number "3";
CM025018.1	Genbank	CDS	39686774	39686898	.	-	1	gene_id "G4P62_007625"; transcript_id "gnl|WGS:JAAVVJ|G4P62_T012439"; gbkey "CDS"; locus_tag "G4P62_007625"; orig_transcript_id "gnl|WGS:JAAVVJ|G4P62_T012439"; product "transcript variant X2"; protein_id "KAF7212799.1"; exon_number "4";
CM025018.1	Genbank	CDS	39683520	39684766	.	-	2	gene_id "G4P62_007625"; transcript_id "gnl|WGS:JAAVVJ|G4P62_T012439"; gbkey "CDS"; locus_tag "G4P62_007625"; orig_transcript_id "gnl|WGS:JAAVVJ|G4P62_T012439"; product "transcript variant X2"; protein_id "KAF7212799.1"; exon_number "5";
CM025018.1	Genbank	CDS	39680701	39680778	.	-	0	gene_id "G4P62_007625"; transcript_id "gnl|WGS:JAAVVJ|G4P62_T012439"; gbkey "CDS"; locus_tag "G4P62_007625"; orig_transcript_id "gnl|WGS:JAAVVJ|G4P62_T012439"; product "transcript variant X2"; protein_id "KAF7212799.1"; exon_number "6";
CM025018.1	Genbank	start_codon	39722747	39722749	.	-	0	gene_id "G4P62_007625"; transcript_id "gnl|WGS:JAAVVJ|G4P62_T012439"; gbkey "CDS"; locus_tag "G4P62_007625"; orig_transcript_id "gnl|WGS:JAAVVJ|G4P62_T012439"; product "transcript variant X2"; protein_id "KAF7212799.1"; exon_number "2";
CM025018.1	Genbank	stop_codon	39680698	39680700	.	-	0	gene_id "G4P62_007625"; transcript_id "gnl|WGS:JAAVVJ|G4P62_T012439"; gbkey "CDS"; locus_tag "G4P62_007625"; orig_transcript_id "gnl|WGS:JAAVVJ|G4P62_T012439"; product "transcript variant X2"; protein_id "KAF7212799.1"; exon_number "6";
CM025018.1	Genbank	transcript	39679188	39723712	.	-	.	gene_id "G4P62_007625"; transcript_id "gnl|WGS:JAAVVJ|G4P62_T012440"; gbkey "mRNA"; locus_tag "G4P62_007625"; note "transcript variant X1"; orig_protein_id "gnl|WGS:JAAVVJ|G4P62_P012440"; orig_transcript_id "gnl|WGS:JAAVVJ|G4P62_T012440"; product "junctophilin-3-like"; transcript_biotype "mRNA";
CM025018.1	Genbank	exon	39723408	39723712	.	-	.	gene_id "G4P62_007625"; transcript_id "gnl|WGS:JAAVVJ|G4P62_T012440"; locus_tag "G4P62_007625"; note "transcript variant X1"; orig_protein_id "gnl|WGS:JAAVVJ|G4P62_P012440"; orig_transcript_id "gnl|WGS:JAAVVJ|G4P62_T012440"; product "junctophilin-3-like"; transcript_biotype "mRNA"; exon_number "1";
CM025018.1	Genbank	exon	39722368	39723271	.	-	.	gene_id "G4P62_007625"; transcript_id "gnl|WGS:JAAVVJ|G4P62_T012440"; locus_tag "G4P62_007625"; note "transcript variant X1"; orig_protein_id "gnl|WGS:JAAVVJ|G4P62_P012440"; orig_transcript_id "gnl|WGS:JAAVVJ|G4P62_T012440"; product "junctophilin-3-like"; transcript_biotype "mRNA"; exon_number "2";
CM025018.1	Genbank	exon	39710039	39710819	.	-	.	gene_id "G4P62_007625"; transcript_id "gnl|WGS:JAAVVJ|G4P62_T012440"; locus_tag "G4P62_007625"; note "transcript variant X1"; orig_protein_id "gnl|WGS:JAAVVJ|G4P62_P012440"; orig_transcript_id "gnl|WGS:JAAVVJ|G4P62_T012440"; product "junctophilin-3-like"; transcript_biotype "mRNA"; exon_number "3";
CM025018.1	Genbank	exon	39686774	39686898	.	-	.	gene_id "G4P62_007625"; transcript_id "gnl|WGS:JAAVVJ|G4P62_T012440"; locus_tag "G4P62_007625"; note "transcript variant X1"; orig_protein_id "gnl|WGS:JAAVVJ|G4P62_P012440"; orig_transcript_id "gnl|WGS:JAAVVJ|G4P62_T012440"; product "junctophilin-3-like"; transcript_biotype "mRNA"; exon_number "4";
CM025018.1	Genbank	exon	39683520	39684766	.	-	.	gene_id "G4P62_007625"; transcript_id "gnl|WGS:JAAVVJ|G4P62_T012440"; locus_tag "G4P62_007625"; note "transcript variant X1"; orig_protein_id "gnl|WGS:JAAVVJ|G4P62_P012440"; orig_transcript_id "gnl|WGS:JAAVVJ|G4P62_T012440"; product "junctophilin-3-like"; transcript_biotype "mRNA"; exon_number "5";
CM025018.1	Genbank	exon	39679188	39680778	.	-	.	gene_id "G4P62_007625"; transcript_id "gnl|WGS:JAAVVJ|G4P62_T012440"; locus_tag "G4P62_007625"; note "transcript variant X1"; orig_protein_id "gnl|WGS:JAAVVJ|G4P62_P012440"; orig_transcript_id "gnl|WGS:JAAVVJ|G4P62_T012440"; product "junctophilin-3-like"; transcript_biotype "mRNA"; exon_number "6";
CM025018.1	Genbank	CDS	39722368	39722749	.	-	0	gene_id "G4P62_007625"; transcript_id "gnl|WGS:JAAVVJ|G4P62_T012440"; gbkey "CDS"; locus_tag "G4P62_007625"; orig_transcript_id "gnl|WGS:JAAVVJ|G4P62_T012440"; product "transcript variant X1"; protein_id "KAF7212800.1"; exon_number "2";
CM025018.1	Genbank	CDS	39710039	39710819	.	-	2	gene_id "G4P62_007625"; transcript_id "gnl|WGS:JAAVVJ|G4P62_T012440"; gbkey "CDS"; locus_tag "G4P62_007625"; orig_transcript_id "gnl|WGS:JAAVVJ|G4P62_T012440"; product "transcript variant X1"; protein_id "KAF7212800.1"; exon_number "3";
CM025018.1	Genbank	CDS	39686774	39686898	.	-	1	gene_id "G4P62_007625"; transcript_id "gnl|WGS:JAAVVJ|G4P62_T012440"; gbkey "CDS"; locus_tag "G4P62_007625"; orig_transcript_id "gnl|WGS:JAAVVJ|G4P62_T012440"; product "transcript variant X1"; protein_id "KAF7212800.1"; exon_number "4";
CM025018.1	Genbank	CDS	39683520	39684766	.	-	2	gene_id "G4P62_007625"; transcript_id "gnl|WGS:JAAVVJ|G4P62_T012440"; gbkey "CDS"; locus_tag "G4P62_007625"; orig_transcript_id "gnl|WGS:JAAVVJ|G4P62_T012440"; product "transcript variant X1"; protein_id "KAF7212800.1"; exon_number "5";
CM025018.1	Genbank	CDS	39680701	39680778	.	-	0	gene_id "G4P62_007625"; transcript_id "gnl|WGS:JAAVVJ|G4P62_T012440"; gbkey "CDS"; locus_tag "G4P62_007625"; orig_transcript_id "gnl|WGS:JAAVVJ|G4P62_T012440"; product "transcript variant X1"; protein_id "KAF7212800.1"; exon_number "6";
CM025018.1	Genbank	start_codon	39722747	39722749	.	-	0	gene_id "G4P62_007625"; transcript_id "gnl|WGS:JAAVVJ|G4P62_T012440"; gbkey "CDS"; locus_tag "G4P62_007625"; orig_transcript_id "gnl|WGS:JAAVVJ|G4P62_T012440"; product "transcript variant X1"; protein_id "KAF7212800.1"; exon_number "2";
CM025018.1	Genbank	stop_codon	39680698	39680700	.	-	0	gene_id "G4P62_007625"; transcript_id "gnl|WGS:JAAVVJ|G4P62_T012440"; gbkey "CDS"; locus_tag "G4P62_007625"; orig_transcript_id "gnl|WGS:JAAVVJ|G4P62_T012440"; product "transcript variant X1"; protein_id "KAF7212800.1"; exon_number "6";
CM025018.1	Genbank	gene	39695482	39699960	.	-	.	gene_id "G4P62_007624"; transcript_id ""; description "zinc finger protein 319-like"; gbkey "Gene"; gene_biotype "protein_coding"; locus_tag "G4P62_007624"; note "LOC107382050";
CM025018.1	Genbank	transcript	39695482	39699960	.	-	.	gene_id "G4P62_007624"; transcript_id "gnl|WGS:JAAVVJ|G4P62_T012438"; gbkey "mRNA"; locus_tag "G4P62_007624"; orig_protein_id "gnl|WGS:JAAVVJ|G4P62_P012438"; orig_transcript_id "gnl|WGS:JAAVVJ|G4P62_T012438"; product "zinc finger protein 319-like"; transcript_biotype "mRNA";
CM025018.1	Genbank	exon	39699673	39699960	.	-	.	gene_id "G4P62_007624"; transcript_id "gnl|WGS:JAAVVJ|G4P62_T012438"; locus_tag "G4P62_007624"; orig_protein_id "gnl|WGS:JAAVVJ|G4P62_P012438"; orig_transcript_id "gnl|WGS:JAAVVJ|G4P62_T012438"; product "zinc finger protein 319-like"; transcript_biotype "mRNA"; exon_number "1";
CM025018.1	Genbank	exon	39695482	39698637	.	-	.	gene_id "G4P62_007624"; transcript_id "gnl|WGS:JAAVVJ|G4P62_T012438"; locus_tag "G4P62_007624"; orig_protein_id "gnl|WGS:JAAVVJ|G4P62_P012438"; orig_transcript_id "gnl|WGS:JAAVVJ|G4P62_T012438"; product "zinc finger protein 319-like"; transcript_biotype "mRNA"; exon_number "2";
CM025018.1	Genbank	CDS	39696871	39698637	.	-	0	gene_id "G4P62_007624"; transcript_id "gnl|WGS:JAAVVJ|G4P62_T012438"; gbkey "CDS"; locus_tag "G4P62_007624"; orig_transcript_id "gnl|WGS:JAAVVJ|G4P62_T012438"; product "zinc finger protein 319-like"; protein_id "KAF7212798.1"; exon_number "2";
CM025018.1	Genbank	start_codon	39698635	39698637	.	-	0	gene_id "G4P62_007624"; transcript_id "gnl|WGS:JAAVVJ|G4P62_T012438"; gbkey "CDS"; locus_tag "G4P62_007624"; orig_transcript_id "gnl|WGS:JAAVVJ|G4P62_T012438"; product "zinc finger protein 319-like"; protein_id "KAF7212798.1"; exon_number "2";
CM025018.1	Genbank	stop_codon	39696868	39696870	.	-	0	gene_id "G4P62_007624"; transcript_id "gnl|WGS:JAAVVJ|G4P62_T012438"; gbkey "CDS"; locus_tag "G4P62_007624"; orig_transcript_id "gnl|WGS:JAAVVJ|G4P62_T012438"; product "zinc finger protein 319-like"; protein_id "KAF7212798.1"; exon_number "2";
CM025018.1	Genbank	gene	39724789	39728025	.	+	.	gene_id "G4P62_007626"; transcript_id ""; description "lymphoid enhancer-binding factor 1-like"; gbkey "Gene"; gene_biotype "protein_coding"; locus_tag "G4P62_007626"; note "LOC107382053";
CM025018.1	Genbank	transcript	39724789	39728025	.	+	.	gene_id "G4P62_007626"; transcript_id "gnl|WGS:JAAVVJ|G4P62_T012441"; gbkey "mRNA"; locus_tag "G4P62_007626"; note "transcript variant X1"; orig_protein_id "gnl|WGS:JAAVVJ|G4P62_P012441"; orig_transcript_id "gnl|WGS:JAAVVJ|G4P62_T012441"; product "lymphoid enhancer-binding factor 1-like"; transcript_biotype "mRNA";
CM025018.1	Genbank	exon	39724789	39725365	.	+	.	gene_id "G4P62_007626"; transcript_id "gnl|WGS:JAAVVJ|G4P62_T012441"; locus_tag "G4P62_007626"; note "transcript variant X1"; orig_protein_id "gnl|WGS:JAAVVJ|G4P62_P012441"; orig_transcript_id "gnl|WGS:JAAVVJ|G4P62_T012441"; product "lymphoid enhancer-binding factor 1-like"; transcript_biotype "mRNA"; exon_number "1";
CM025018.1	Genbank	exon	39726489	39726848	.	+	.	gene_id "G4P62_007626"; transcript_id "gnl|WGS:JAAVVJ|G4P62_T012441"; locus_tag "G4P62_007626"; note "transcript variant X1"; orig_protein_id "gnl|WGS:JAAVVJ|G4P62_P012441"; orig_transcript_id "gnl|WGS:JAAVVJ|G4P62_T012441"; product "lymphoid enhancer-binding factor 1-like"; transcript_biotype "mRNA"; exon_number "2";
CM025018.1	Genbank	exon	39726951	39727104	.	+	.	gene_id "G4P62_007626"; transcript_id "gnl|WGS:JAAVVJ|G4P62_T012441"; locus_tag "G4P62_007626"; note "transcript variant X1"; orig_protein_id "gnl|WGS:JAAVVJ|G4P62_P012441"; orig_transcript_id "gnl|WGS:JAAVVJ|G4P62_T012441"; product "lymphoid enhancer-binding factor 1-like"; transcript_biotype "mRNA"; exon_number "3";
CM025018.1	Genbank	exon	39727193	39727300	.	+	.	gene_id "G4P62_007626"; transcript_id "gnl|WGS:JAAVVJ|G4P62_T012441"; locus_tag "G4P62_007626"; note "transcript variant X1"; orig_protein_id "gnl|WGS:JAAVVJ|G4P62_P012441"; orig_transcript_id "gnl|WGS:JAAVVJ|G4P62_T012441"; product "lymphoid enhancer-binding factor 1-like"; transcript_biotype "mRNA"; exon_number "4";
CM025018.1	Genbank	exon	39727641	39728025	.	+	.	gene_id "G4P62_007626"; transcript_id "gnl|WGS:JAAVVJ|G4P62_T012441"; locus_tag "G4P62_007626"; note "transcript variant X1"; orig_protein_id "gnl|WGS:JAAVVJ|G4P62_P012441"; orig_transcript_id "gnl|WGS:JAAVVJ|G4P62_T012441"; product "lymphoid enhancer-binding factor 1-like"; transcript_biotype "mRNA"; exon_number "5";
CM025018.1	Genbank	CDS	39726493	39726848	.	+	0	gene_id "G4P62_007626"; transcript_id "gnl|WGS:JAAVVJ|G4P62_T012441"; gbkey "CDS"; locus_tag "G4P62_007626"; orig_transcript_id "gnl|WGS:JAAVVJ|G4P62_T012441"; product "transcript variant X1"; protein_id "KAF7212801.1"; exon_number "2";
CM025018.1	Genbank	CDS	39726951	39727104	.	+	1	gene_id "G4P62_007626"; transcript_id "gnl|WGS:JAAVVJ|G4P62_T012441"; gbkey "CDS"; locus_tag "G4P62_007626"; orig_transcript_id "gnl|WGS:JAAVVJ|G4P62_T012441"; product "transcript variant X1"; protein_id "KAF7212801.1"; exon_number "3";
CM025018.1	Genbank	CDS	39727193	39727300	.	+	0	gene_id "G4P62_007626"; transcript_id "gnl|WGS:JAAVVJ|G4P62_T012441"; gbkey "CDS"; locus_tag "G4P62_007626"; orig_transcript_id "gnl|WGS:JAAVVJ|G4P62_T012441"; product "transcript variant X1"; protein_id "KAF7212801.1"; exon_number "4";
CM025018.1	Genbank	CDS	39727641	39727823	.	+	0	gene_id "G4P62_007626"; transcript_id "gnl|WGS:JAAVVJ|G4P62_T012441"; gbkey "CDS"; locus_tag "G4P62_007626"; orig_transcript_id "gnl|WGS:JAAVVJ|G4P62_T012441"; product "transcript variant X1"; protein_id "KAF7212801.1"; exon_number "5";
CM025018.1	Genbank	start_codon	39726493	39726495	.	+	0	gene_id "G4P62_007626"; transcript_id "gnl|WGS:JAAVVJ|G4P62_T012441"; gbkey "CDS"; locus_tag "G4P62_007626"; orig_transcript_id "gnl|WGS:JAAVVJ|G4P62_T012441"; product "transcript variant X1"; protein_id "KAF7212801.1"; exon_number "2";
CM025018.1	Genbank	stop_codon	39727824	39727826	.	+	0	gene_id "G4P62_007626"; transcript_id "gnl|WGS:JAAVVJ|G4P62_T012441"; gbkey "CDS"; locus_tag "G4P62_007626"; orig_transcript_id "gnl|WGS:JAAVVJ|G4P62_T012441"; product "transcript variant X1"; protein_id "KAF7212801.1"; exon_number "5";
CM025018.1	Genbank	transcript	39726399	39728025	.	+	.	gene_id "G4P62_007626"; transcript_id "gnl|WGS:JAAVVJ|G4P62_T012442"; gbkey "mRNA"; locus_tag "G4P62_007626"; note "transcript variant X2"; orig_protein_id "gnl|WGS:JAAVVJ|G4P62_P012442"; orig_transcript_id "gnl|WGS:JAAVVJ|G4P62_T012442"; product "lymphoid enhancer-binding factor 1-like"; transcript_biotype "mRNA";
CM025018.1	Genbank	exon	39726399	39726848	.	+	.	gene_id "G4P62_007626"; transcript_id "gnl|WGS:JAAVVJ|G4P62_T012442"; locus_tag "G4P62_007626"; note "transcript variant X2"; orig_protein_id "gnl|WGS:JAAVVJ|G4P62_P012442"; orig_transcript_id "gnl|WGS:JAAVVJ|G4P62_T012442"; product "lymphoid enhancer-binding factor 1-like"; transcript_biotype "mRNA"; exon_number "1";
CM025018.1	Genbank	exon	39726951	39727104	.	+	.	gene_id "G4P62_007626"; transcript_id "gnl|WGS:JAAVVJ|G4P62_T012442"; locus_tag "G4P62_007626"; note "transcript variant X2"; orig_protein_id "gnl|WGS:JAAVVJ|G4P62_P012442"; orig_transcript_id "gnl|WGS:JAAVVJ|G4P62_T012442"; product "lymphoid enhancer-binding factor 1-like"; transcript_biotype "mRNA"; exon_number "2";
CM025018.1	Genbank	exon	39727193	39727300	.	+	.	gene_id "G4P62_007626"; transcript_id "gnl|WGS:JAAVVJ|G4P62_T012442"; locus_tag "G4P62_007626"; note "transcript variant X2"; orig_protein_id "gnl|WGS:JAAVVJ|G4P62_P012442"; orig_transcript_id "gnl|WGS:JAAVVJ|G4P62_T012442"; product "lymphoid enhancer-binding factor 1-like"; transcript_biotype "mRNA"; exon_number "3";
CM025018.1	Genbank	exon	39727641	39728025	.	+	.	gene_id "G4P62_007626"; transcript_id "gnl|WGS:JAAVVJ|G4P62_T012442"; locus_tag "G4P62_007626"; note "transcript variant X2"; orig_protein_id "gnl|WGS:JAAVVJ|G4P62_P012442"; orig_transcript_id "gnl|WGS:JAAVVJ|G4P62_T012442"; product "lymphoid enhancer-binding factor 1-like"; transcript_biotype "mRNA"; exon_number "4";
CM025018.1	Genbank	CDS	39726493	39726848	.	+	0	gene_id "G4P62_007626"; transcript_id "gnl|WGS:JAAVVJ|G4P62_T012442"; gbkey "CDS"; locus_tag "G4P62_007626"; orig_transcript_id "gnl|WGS:JAAVVJ|G4P62_T012442"; product "transcript variant X2"; protein_id "KAF7212802.1"; exon_number "1";
CM025018.1	Genbank	CDS	39726951	39727104	.	+	1	gene_id "G4P62_007626"; transcript_id "gnl|WGS:JAAVVJ|G4P62_T012442"; gbkey "CDS"; locus_tag "G4P62_007626"; orig_transcript_id "gnl|WGS:JAAVVJ|G4P62_T012442"; product "transcript variant X2"; protein_id "KAF7212802.1"; exon_number "2";
CM025018.1	Genbank	CDS	39727193	39727300	.	+	0	gene_id "G4P62_007626"; transcript_id "gnl|WGS:JAAVVJ|G4P62_T012442"; gbkey "CDS"; locus_tag "G4P62_007626"; orig_transcript_id "gnl|WGS:JAAVVJ|G4P62_T012442"; product "transcript variant X2"; protein_id "KAF7212802.1"; exon_number "3";
CM025018.1	Genbank	CDS	39727641	39727823	.	+	0	gene_id "G4P62_007626"; transcript_id "gnl|WGS:JAAVVJ|G4P62_T012442"; gbkey "CDS"; locus_tag "G4P62_007626"; orig_transcript_id "gnl|WGS:JAAVVJ|G4P62_T012442"; product "transcript variant X2"; protein_id "KAF7212802.1"; exon_number "4";
CM025018.1	Genbank	start_codon	39726493	39726495	.	+	0	gene_id "G4P62_007626"; transcript_id "gnl|WGS:JAAVVJ|G4P62_T012442"; gbkey "CDS"; locus_tag "G4P62_007626"; orig_transcript_id "gnl|WGS:JAAVVJ|G4P62_T012442"; product "transcript variant X2"; protein_id "KAF7212802.1"; exon_number "1";
CM025018.1	Genbank	stop_codon	39727824	39727826	.	+	0	gene_id "G4P62_007626"; transcript_id "gnl|WGS:JAAVVJ|G4P62_T012442"; gbkey "CDS"; locus_tag "G4P62_007626"; orig_transcript_id "gnl|WGS:JAAVVJ|G4P62_T012442"; product "transcript variant X2"; protein_id "KAF7212802.1"; exon_number "4";
CM025018.1	Genbank	gene	39729518	39739142	.	-	.	gene_id "G4P62_007627"; transcript_id ""; description "26S proteasome non-ATPase regulatory subunit 13"; gbkey "Gene"; gene "psmd13"; gene_biotype "protein_coding"; locus_tag "G4P62_007627";
CM025018.1	Genbank	transcript	39729518	39739142	.	-	.	gene_id "G4P62_007627"; transcript_id "gnl|WGS:JAAVVJ|G4P62_T012443"; gbkey "mRNA"; gene "psmd13"; locus_tag "G4P62_007627"; note "non-ATPase 13"; orig_protein_id "gnl|WGS:JAAVVJ|G4P62_P012443"; orig_transcript_id "gnl|WGS:JAAVVJ|G4P62_T012443"; product "proteasome 26S subunit"; transcript_biotype "mRNA";
CM025018.1	Genbank	exon	39738904	39739142	.	-	.	gene_id "G4P62_007627"; transcript_id "gnl|WGS:JAAVVJ|G4P62_T012443"; gene "psmd13"; locus_tag "G4P62_007627"; note "non-ATPase 13"; orig_protein_id "gnl|WGS:JAAVVJ|G4P62_P012443"; orig_transcript_id "gnl|WGS:JAAVVJ|G4P62_T012443"; product "proteasome 26S subunit"; transcript_biotype "mRNA"; exon_number "1";
CM025018.1	Genbank	exon	39738533	39738611	.	-	.	gene_id "G4P62_007627"; transcript_id "gnl|WGS:JAAVVJ|G4P62_T012443"; gene "psmd13"; locus_tag "G4P62_007627"; note "non-ATPase 13"; orig_protein_id "gnl|WGS:JAAVVJ|G4P62_P012443"; orig_transcript_id "gnl|WGS:JAAVVJ|G4P62_T012443"; product "proteasome 26S subunit"; transcript_biotype "mRNA"; exon_number "2";
CM025018.1	Genbank	exon	39732023	39732057	.	-	.	gene_id "G4P62_007627"; transcript_id "gnl|WGS:JAAVVJ|G4P62_T012443"; gene "psmd13"; locus_tag "G4P62_007627"; note "non-ATPase 13"; orig_protein_id "gnl|WGS:JAAVVJ|G4P62_P012443"; orig_transcript_id "gnl|WGS:JAAVVJ|G4P62_T012443"; product "proteasome 26S subunit"; transcript_biotype "mRNA"; exon_number "3";
CM025018.1	Genbank	exon	39731886	39731941	.	-	.	gene_id "G4P62_007627"; transcript_id "gnl|WGS:JAAVVJ|G4P62_T012443"; gene "psmd13"; locus_tag "G4P62_007627"; note "non-ATPase 13"; orig_protein_id "gnl|WGS:JAAVVJ|G4P62_P012443"; orig_transcript_id "gnl|WGS:JAAVVJ|G4P62_T012443"; product "proteasome 26S subunit"; transcript_biotype "mRNA"; exon_number "4";
CM025018.1	Genbank	exon	39731769	39731812	.	-	.	gene_id "G4P62_007627"; transcript_id "gnl|WGS:JAAVVJ|G4P62_T012443"; gene "psmd13"; locus_tag "G4P62_007627"; note "non-ATPase 13"; orig_protein_id "gnl|WGS:JAAVVJ|G4P62_P012443"; orig_transcript_id "gnl|WGS:JAAVVJ|G4P62_T012443"; product "proteasome 26S subunit"; transcript_biotype "mRNA"; exon_number "5";
CM025018.1	Genbank	exon	39731591	39731677	.	-	.	gene_id "G4P62_007627"; transcript_id "gnl|WGS:JAAVVJ|G4P62_T012443"; gene "psmd13"; locus_tag "G4P62_007627"; note "non-ATPase 13"; orig_protein_id "gnl|WGS:JAAVVJ|G4P62_P012443"; orig_transcript_id "gnl|WGS:JAAVVJ|G4P62_T012443"; product "proteasome 26S subunit"; transcript_biotype "mRNA"; exon_number "6";
CM025018.1	Genbank	exon	39730891	39731062	.	-	.	gene_id "G4P62_007627"; transcript_id "gnl|WGS:JAAVVJ|G4P62_T012443"; gene "psmd13"; locus_tag "G4P62_007627"; note "non-ATPase 13"; orig_protein_id "gnl|WGS:JAAVVJ|G4P62_P012443"; orig_transcript_id "gnl|WGS:JAAVVJ|G4P62_T012443"; product "proteasome 26S subunit"; transcript_biotype "mRNA"; exon_number "7";
CM025018.1	Genbank	exon	39730737	39730816	.	-	.	gene_id "G4P62_007627"; transcript_id "gnl|WGS:JAAVVJ|G4P62_T012443"; gene "psmd13"; locus_tag "G4P62_007627"; note "non-ATPase 13"; orig_protein_id "gnl|WGS:JAAVVJ|G4P62_P012443"; orig_transcript_id "gnl|WGS:JAAVVJ|G4P62_T012443"; product "proteasome 26S subunit"; transcript_biotype "mRNA"; exon_number "8";
CM025018.1	Genbank	exon	39730528	39730653	.	-	.	gene_id "G4P62_007627"; transcript_id "gnl|WGS:JAAVVJ|G4P62_T012443"; gene "psmd13"; locus_tag "G4P62_007627"; note "non-ATPase 13"; orig_protein_id "gnl|WGS:JAAVVJ|G4P62_P012443"; orig_transcript_id "gnl|WGS:JAAVVJ|G4P62_T012443"; product "proteasome 26S subunit"; transcript_biotype "mRNA"; exon_number "9";
CM025018.1	Genbank	exon	39730318	39730380	.	-	.	gene_id "G4P62_007627"; transcript_id "gnl|WGS:JAAVVJ|G4P62_T012443"; gene "psmd13"; locus_tag "G4P62_007627"; note "non-ATPase 13"; orig_protein_id "gnl|WGS:JAAVVJ|G4P62_P012443"; orig_transcript_id "gnl|WGS:JAAVVJ|G4P62_T012443"; product "proteasome 26S subunit"; transcript_biotype "mRNA"; exon_number "10";
CM025018.1	Genbank	exon	39730115	39730195	.	-	.	gene_id "G4P62_007627"; transcript_id "gnl|WGS:JAAVVJ|G4P62_T012443"; gene "psmd13"; locus_tag "G4P62_007627"; note "non-ATPase 13"; orig_protein_id "gnl|WGS:JAAVVJ|G4P62_P012443"; orig_transcript_id "gnl|WGS:JAAVVJ|G4P62_T012443"; product "proteasome 26S subunit"; transcript_biotype "mRNA"; exon_number "11";
CM025018.1	Genbank	exon	39729915	39730031	.	-	.	gene_id "G4P62_007627"; transcript_id "gnl|WGS:JAAVVJ|G4P62_T012443"; gene "psmd13"; locus_tag "G4P62_007627"; note "non-ATPase 13"; orig_protein_id "gnl|WGS:JAAVVJ|G4P62_P012443"; orig_transcript_id "gnl|WGS:JAAVVJ|G4P62_T012443"; product "proteasome 26S subunit"; transcript_biotype "mRNA"; exon_number "12";
CM025018.1	Genbank	exon	39729518	39729795	.	-	.	gene_id "G4P62_007627"; transcript_id "gnl|WGS:JAAVVJ|G4P62_T012443"; gene "psmd13"; locus_tag "G4P62_007627"; note "non-ATPase 13"; orig_protein_id "gnl|WGS:JAAVVJ|G4P62_P012443"; orig_transcript_id "gnl|WGS:JAAVVJ|G4P62_T012443"; product "proteasome 26S subunit"; transcript_biotype "mRNA"; exon_number "13";
CM025018.1	Genbank	CDS	39738904	39739004	.	-	0	gene_id "G4P62_007627"; transcript_id "gnl|WGS:JAAVVJ|G4P62_T012443"; gbkey "CDS"; gene "psmd13"; locus_tag "G4P62_007627"; orig_transcript_id "gnl|WGS:JAAVVJ|G4P62_T012443"; product "non-ATPase 13"; protein_id "KAF7212803.1"; exon_number "1";
CM025018.1	Genbank	CDS	39738533	39738611	.	-	1	gene_id "G4P62_007627"; transcript_id "gnl|WGS:JAAVVJ|G4P62_T012443"; gbkey "CDS"; gene "psmd13"; locus_tag "G4P62_007627"; orig_transcript_id "gnl|WGS:JAAVVJ|G4P62_T012443"; product "non-ATPase 13"; protein_id "KAF7212803.1"; exon_number "2";
CM025018.1	Genbank	CDS	39732023	39732057	.	-	0	gene_id "G4P62_007627"; transcript_id "gnl|WGS:JAAVVJ|G4P62_T012443"; gbkey "CDS"; gene "psmd13"; locus_tag "G4P62_007627"; orig_transcript_id "gnl|WGS:JAAVVJ|G4P62_T012443"; product "non-ATPase 13"; protein_id "KAF7212803.1"; exon_number "3";
CM025018.1	Genbank	CDS	39731886	39731941	.	-	1	gene_id "G4P62_007627"; transcript_id "gnl|WGS:JAAVVJ|G4P62_T012443"; gbkey "CDS"; gene "psmd13"; locus_tag "G4P62_007627"; orig_transcript_id "gnl|WGS:JAAVVJ|G4P62_T012443"; product "non-ATPase 13"; protein_id "KAF7212803.1"; exon_number "4";
CM025018.1	Genbank	CDS	39731769	39731812	.	-	2	gene_id "G4P62_007627"; transcript_id "gnl|WGS:JAAVVJ|G4P62_T012443"; gbkey "CDS"; gene "psmd13"; locus_tag "G4P62_007627"; orig_transcript_id "gnl|WGS:JAAVVJ|G4P62_T012443"; product "non-ATPase 13"; protein_id "KAF7212803.1"; exon_number "5";
CM025018.1	Genbank	CDS	39731591	39731677	.	-	0	gene_id "G4P62_007627"; transcript_id "gnl|WGS:JAAVVJ|G4P62_T012443"; gbkey "CDS"; gene "psmd13"; locus_tag "G4P62_007627"; orig_transcript_id "gnl|WGS:JAAVVJ|G4P62_T012443"; product "non-ATPase 13"; protein_id "KAF7212803.1"; exon_number "6";
CM025018.1	Genbank	CDS	39730891	39731062	.	-	0	gene_id "G4P62_007627"; transcript_id "gnl|WGS:JAAVVJ|G4P62_T012443"; gbkey "CDS"; gene "psmd13"; locus_tag "G4P62_007627"; orig_transcript_id "gnl|WGS:JAAVVJ|G4P62_T012443"; product "non-ATPase 13"; protein_id "KAF7212803.1"; exon_number "7";
CM025018.1	Genbank	CDS	39730737	39730816	.	-	2	gene_id "G4P62_007627"; transcript_id "gnl|WGS:JAAVVJ|G4P62_T012443"; gbkey "CDS"; gene "psmd13"; locus_tag "G4P62_007627"; orig_transcript_id "gnl|WGS:JAAVVJ|G4P62_T012443"; product "non-ATPase 13"; protein_id "KAF7212803.1"; exon_number "8";
CM025018.1	Genbank	CDS	39730528	39730653	.	-	0	gene_id "G4P62_007627"; transcript_id "gnl|WGS:JAAVVJ|G4P62_T012443"; gbkey "CDS"; gene "psmd13"; locus_tag "G4P62_007627"; orig_transcript_id "gnl|WGS:JAAVVJ|G4P62_T012443"; product "non-ATPase 13"; protein_id "KAF7212803.1"; exon_number "9";
CM025018.1	Genbank	CDS	39730318	39730380	.	-	0	gene_id "G4P62_007627"; transcript_id "gnl|WGS:JAAVVJ|G4P62_T012443"; gbkey "CDS"; gene "psmd13"; locus_tag "G4P62_007627"; orig_transcript_id "gnl|WGS:JAAVVJ|G4P62_T012443"; product "non-ATPase 13"; protein_id "KAF7212803.1"; exon_number "10";
CM025018.1	Genbank	CDS	39730115	39730195	.	-	0	gene_id "G4P62_007627"; transcript_id "gnl|WGS:JAAVVJ|G4P62_T012443"; gbkey "CDS"; gene "psmd13"; locus_tag "G4P62_007627"; orig_transcript_id "gnl|WGS:JAAVVJ|G4P62_T012443"; product "non-ATPase 13"; protein_id "KAF7212803.1"; exon_number "11";
CM025018.1	Genbank	CDS	39729915	39730031	.	-	0	gene_id "G4P62_007627"; transcript_id "gnl|WGS:JAAVVJ|G4P62_T012443"; gbkey "CDS"; gene "psmd13"; locus_tag "G4P62_007627"; orig_transcript_id "gnl|WGS:JAAVVJ|G4P62_T012443"; product "non-ATPase 13"; protein_id "KAF7212803.1"; exon_number "12";
CM025018.1	Genbank	CDS	39729703	39729795	.	-	0	gene_id "G4P62_007627"; transcript_id "gnl|WGS:JAAVVJ|G4P62_T012443"; gbkey "CDS"; gene "psmd13"; locus_tag "G4P62_007627"; orig_transcript_id "gnl|WGS:JAAVVJ|G4P62_T012443"; product "non-ATPase 13"; protein_id "KAF7212803.1"; exon_number "13";
CM025018.1	Genbank	start_codon	39739002	39739004	.	-	0	gene_id "G4P62_007627"; transcript_id "gnl|WGS:JAAVVJ|G4P62_T012443"; gbkey "CDS"; gene "psmd13"; locus_tag "G4P62_007627"; orig_transcript_id "gnl|WGS:JAAVVJ|G4P62_T012443"; product "non-ATPase 13"; protein_id "KAF7212803.1"; exon_number "1";
CM025018.1	Genbank	stop_codon	39729700	39729702	.	-	0	gene_id "G4P62_007627"; transcript_id "gnl|WGS:JAAVVJ|G4P62_T012443"; gbkey "CDS"; gene "psmd13"; locus_tag "G4P62_007627"; orig_transcript_id "gnl|WGS:JAAVVJ|G4P62_T012443"; product "non-ATPase 13"; protein_id "KAF7212803.1"; exon_number "13";
CM025018.1	Genbank	gene	39739965	39744523	.	+	.	gene_id "G4P62_007628"; transcript_id ""; description "NAD-dependent protein deacetylase sirtuin-3"; gbkey "Gene"; gene "sirt3"; gene_biotype "protein_coding"; locus_tag "G4P62_007628";
CM025018.1	Genbank	transcript	39739965	39744523	.	+	.	gene_id "G4P62_007628"; transcript_id "gnl|WGS:JAAVVJ|G4P62_T012444"; gbkey "mRNA"; gene "sirt3"; locus_tag "G4P62_007628"; note "transcript variant X5"; orig_protein_id "gnl|WGS:JAAVVJ|G4P62_P012444"; orig_transcript_id "gnl|WGS:JAAVVJ|G4P62_T012444"; product "sirtuin 3"; transcript_biotype "mRNA";
CM025018.1	Genbank	exon	39739965	39740052	.	+	.	gene_id "G4P62_007628"; transcript_id "gnl|WGS:JAAVVJ|G4P62_T012444"; gene "sirt3"; locus_tag "G4P62_007628"; note "transcript variant X5"; orig_protein_id "gnl|WGS:JAAVVJ|G4P62_P012444"; orig_transcript_id "gnl|WGS:JAAVVJ|G4P62_T012444"; product "sirtuin 3"; transcript_biotype "mRNA"; exon_number "1";
CM025018.1	Genbank	exon	39740359	39740404	.	+	.	gene_id "G4P62_007628"; transcript_id "gnl|WGS:JAAVVJ|G4P62_T012444"; gene "sirt3"; locus_tag "G4P62_007628"; note "transcript variant X5"; orig_protein_id "gnl|WGS:JAAVVJ|G4P62_P012444"; orig_transcript_id "gnl|WGS:JAAVVJ|G4P62_T012444"; product "sirtuin 3"; transcript_biotype "mRNA"; exon_number "2";
CM025018.1	Genbank	exon	39740832	39740930	.	+	.	gene_id "G4P62_007628"; transcript_id "gnl|WGS:JAAVVJ|G4P62_T012444"; gene "sirt3"; locus_tag "G4P62_007628"; note "transcript variant X5"; orig_protein_id "gnl|WGS:JAAVVJ|G4P62_P012444"; orig_transcript_id "gnl|WGS:JAAVVJ|G4P62_T012444"; product "sirtuin 3"; transcript_biotype "mRNA"; exon_number "3";
CM025018.1	Genbank	exon	39741391	39741589	.	+	.	gene_id "G4P62_007628"; transcript_id "gnl|WGS:JAAVVJ|G4P62_T012444"; gene "sirt3"; locus_tag "G4P62_007628"; note "transcript variant X5"; orig_protein_id "gnl|WGS:JAAVVJ|G4P62_P012444"; orig_transcript_id "gnl|WGS:JAAVVJ|G4P62_T012444"; product "sirtuin 3"; transcript_biotype "mRNA"; exon_number "4";
CM025018.1	Genbank	exon	39741666	39741898	.	+	.	gene_id "G4P62_007628"; transcript_id "gnl|WGS:JAAVVJ|G4P62_T012444"; gene "sirt3"; locus_tag "G4P62_007628"; note "transcript variant X5"; orig_protein_id "gnl|WGS:JAAVVJ|G4P62_P012444"; orig_transcript_id "gnl|WGS:JAAVVJ|G4P62_T012444"; product "sirtuin 3"; transcript_biotype "mRNA"; exon_number "5";
CM025018.1	Genbank	exon	39741979	39742079	.	+	.	gene_id "G4P62_007628"; transcript_id "gnl|WGS:JAAVVJ|G4P62_T012444"; gene "sirt3"; locus_tag "G4P62_007628"; note "transcript variant X5"; orig_protein_id "gnl|WGS:JAAVVJ|G4P62_P012444"; orig_transcript_id "gnl|WGS:JAAVVJ|G4P62_T012444"; product "sirtuin 3"; transcript_biotype "mRNA"; exon_number "6";
CM025018.1	Genbank	exon	39743388	39743549	.	+	.	gene_id "G4P62_007628"; transcript_id "gnl|WGS:JAAVVJ|G4P62_T012444"; gene "sirt3"; locus_tag "G4P62_007628"; note "transcript variant X5"; orig_protein_id "gnl|WGS:JAAVVJ|G4P62_P012444"; orig_transcript_id "gnl|WGS:JAAVVJ|G4P62_T012444"; product "sirtuin 3"; transcript_biotype "mRNA"; exon_number "7";
CM025018.1	Genbank	exon	39743887	39744093	.	+	.	gene_id "G4P62_007628"; transcript_id "gnl|WGS:JAAVVJ|G4P62_T012444"; gene "sirt3"; locus_tag "G4P62_007628"; note "transcript variant X5"; orig_protein_id "gnl|WGS:JAAVVJ|G4P62_P012444"; orig_transcript_id "gnl|WGS:JAAVVJ|G4P62_T012444"; product "sirtuin 3"; transcript_biotype "mRNA"; exon_number "8";
CM025018.1	Genbank	exon	39744281	39744523	.	+	.	gene_id "G4P62_007628"; transcript_id "gnl|WGS:JAAVVJ|G4P62_T012444"; gene "sirt3"; locus_tag "G4P62_007628"; note "transcript variant X5"; orig_protein_id "gnl|WGS:JAAVVJ|G4P62_P012444"; orig_transcript_id "gnl|WGS:JAAVVJ|G4P62_T012444"; product "sirtuin 3"; transcript_biotype "mRNA"; exon_number "9";
CM025018.1	Genbank	CDS	39741486	39741589	.	+	0	gene_id "G4P62_007628"; transcript_id "gnl|WGS:JAAVVJ|G4P62_T012444"; gbkey "CDS"; gene "sirt3"; locus_tag "G4P62_007628"; orig_transcript_id "gnl|WGS:JAAVVJ|G4P62_T012444"; product "transcript variant X5"; protein_id "KAF7212804.1"; exon_number "4";
CM025018.1	Genbank	CDS	39741666	39741898	.	+	1	gene_id "G4P62_007628"; transcript_id "gnl|WGS:JAAVVJ|G4P62_T012444"; gbkey "CDS"; gene "sirt3"; locus_tag "G4P62_007628"; orig_transcript_id "gnl|WGS:JAAVVJ|G4P62_T012444"; product "transcript variant X5"; protein_id "KAF7212804.1"; exon_number "5";
CM025018.1	Genbank	CDS	39741979	39742079	.	+	2	gene_id "G4P62_007628"; transcript_id "gnl|WGS:JAAVVJ|G4P62_T012444"; gbkey "CDS"; gene "sirt3"; locus_tag "G4P62_007628"; orig_transcript_id "gnl|WGS:JAAVVJ|G4P62_T012444"; product "transcript variant X5"; protein_id "KAF7212804.1"; exon_number "6";
CM025018.1	Genbank	CDS	39743388	39743549	.	+	0	gene_id "G4P62_007628"; transcript_id "gnl|WGS:JAAVVJ|G4P62_T012444"; gbkey "CDS"; gene "sirt3"; locus_tag "G4P62_007628"; orig_transcript_id "gnl|WGS:JAAVVJ|G4P62_T012444"; product "transcript variant X5"; protein_id "KAF7212804.1"; exon_number "7";
CM025018.1	Genbank	CDS	39743887	39744093	.	+	0	gene_id "G4P62_007628"; transcript_id "gnl|WGS:JAAVVJ|G4P62_T012444"; gbkey "CDS"; gene "sirt3"; locus_tag "G4P62_007628"; orig_transcript_id "gnl|WGS:JAAVVJ|G4P62_T012444"; product "transcript variant X5"; protein_id "KAF7212804.1"; exon_number "8";
CM025018.1	Genbank	CDS	39744281	39744301	.	+	0	gene_id "G4P62_007628"; transcript_id "gnl|WGS:JAAVVJ|G4P62_T012444"; gbkey "CDS"; gene "sirt3"; locus_tag "G4P62_007628"; orig_transcript_id "gnl|WGS:JAAVVJ|G4P62_T012444"; product "transcript variant X5"; protein_id "KAF7212804.1"; exon_number "9";
CM025018.1	Genbank	start_codon	39741486	39741488	.	+	0	gene_id "G4P62_007628"; transcript_id "gnl|WGS:JAAVVJ|G4P62_T012444"; gbkey "CDS"; gene "sirt3"; locus_tag "G4P62_007628"; orig_transcript_id "gnl|WGS:JAAVVJ|G4P62_T012444"; product "transcript variant X5"; protein_id "KAF7212804.1"; exon_number "4";
CM025018.1	Genbank	stop_codon	39744302	39744304	.	+	0	gene_id "G4P62_007628"; transcript_id "gnl|WGS:JAAVVJ|G4P62_T012444"; gbkey "CDS"; gene "sirt3"; locus_tag "G4P62_007628"; orig_transcript_id "gnl|WGS:JAAVVJ|G4P62_T012444"; product "transcript variant X5"; protein_id "KAF7212804.1"; exon_number "9";
CM025018.1	Genbank	transcript	39739965	39744523	.	+	.	gene_id "G4P62_007628"; transcript_id "gnl|WGS:JAAVVJ|G4P62_T012445"; gbkey "mRNA"; gene "sirt3"; locus_tag "G4P62_007628"; note "transcript variant X3"; orig_protein_id "gnl|WGS:JAAVVJ|G4P62_P012445"; orig_transcript_id "gnl|WGS:JAAVVJ|G4P62_T012445"; product "sirtuin 3"; transcript_biotype "mRNA";
CM025018.1	Genbank	exon	39739965	39740052	.	+	.	gene_id "G4P62_007628"; transcript_id "gnl|WGS:JAAVVJ|G4P62_T012445"; gene "sirt3"; locus_tag "G4P62_007628"; note "transcript variant X3"; orig_protein_id "gnl|WGS:JAAVVJ|G4P62_P012445"; orig_transcript_id "gnl|WGS:JAAVVJ|G4P62_T012445"; product "sirtuin 3"; transcript_biotype "mRNA"; exon_number "1";
CM025018.1	Genbank	exon	39740359	39740404	.	+	.	gene_id "G4P62_007628"; transcript_id "gnl|WGS:JAAVVJ|G4P62_T012445"; gene "sirt3"; locus_tag "G4P62_007628"; note "transcript variant X3"; orig_protein_id "gnl|WGS:JAAVVJ|G4P62_P012445"; orig_transcript_id "gnl|WGS:JAAVVJ|G4P62_T012445"; product "sirtuin 3"; transcript_biotype "mRNA"; exon_number "2";
CM025018.1	Genbank	exon	39740832	39740930	.	+	.	gene_id "G4P62_007628"; transcript_id "gnl|WGS:JAAVVJ|G4P62_T012445"; gene "sirt3"; locus_tag "G4P62_007628"; note "transcript variant X3"; orig_protein_id "gnl|WGS:JAAVVJ|G4P62_P012445"; orig_transcript_id "gnl|WGS:JAAVVJ|G4P62_T012445"; product "sirtuin 3"; transcript_biotype "mRNA"; exon_number "3";
CM025018.1	Genbank	exon	39741410	39741589	.	+	.	gene_id "G4P62_007628"; transcript_id "gnl|WGS:JAAVVJ|G4P62_T012445"; gene "sirt3"; locus_tag "G4P62_007628"; note "transcript variant X3"; orig_protein_id "gnl|WGS:JAAVVJ|G4P62_P012445"; orig_transcript_id "gnl|WGS:JAAVVJ|G4P62_T012445"; product "sirtuin 3"; transcript_biotype "mRNA"; exon_number "4";
CM025018.1	Genbank	exon	39741666	39741898	.	+	.	gene_id "G4P62_007628"; transcript_id "gnl|WGS:JAAVVJ|G4P62_T012445"; gene "sirt3"; locus_tag "G4P62_007628"; note "transcript variant X3"; orig_protein_id "gnl|WGS:JAAVVJ|G4P62_P012445"; orig_transcript_id "gnl|WGS:JAAVVJ|G4P62_T012445"; product "sirtuin 3"; transcript_biotype "mRNA"; exon_number "5";
CM025018.1	Genbank	exon	39741979	39742079	.	+	.	gene_id "G4P62_007628"; transcript_id "gnl|WGS:JAAVVJ|G4P62_T012445"; gene "sirt3"; locus_tag "G4P62_007628"; note "transcript variant X3"; orig_protein_id "gnl|WGS:JAAVVJ|G4P62_P012445"; orig_transcript_id "gnl|WGS:JAAVVJ|G4P62_T012445"; product "sirtuin 3"; transcript_biotype "mRNA"; exon_number "6";
CM025018.1	Genbank	exon	39743388	39743549	.	+	.	gene_id "G4P62_007628"; transcript_id "gnl|WGS:JAAVVJ|G4P62_T012445"; gene "sirt3"; locus_tag "G4P62_007628"; note "transcript variant X3"; orig_protein_id "gnl|WGS:JAAVVJ|G4P62_P012445"; orig_transcript_id "gnl|WGS:JAAVVJ|G4P62_T012445"; product "sirtuin 3"; transcript_biotype "mRNA"; exon_number "7";
CM025018.1	Genbank	exon	39743887	39744093	.	+	.	gene_id "G4P62_007628"; transcript_id "gnl|WGS:JAAVVJ|G4P62_T012445"; gene "sirt3"; locus_tag "G4P62_007628"; note "transcript variant X3"; orig_protein_id "gnl|WGS:JAAVVJ|G4P62_P012445"; orig_transcript_id "gnl|WGS:JAAVVJ|G4P62_T012445"; product "sirtuin 3"; transcript_biotype "mRNA"; exon_number "8";
CM025018.1	Genbank	exon	39744281	39744523	.	+	.	gene_id "G4P62_007628"; transcript_id "gnl|WGS:JAAVVJ|G4P62_T012445"; gene "sirt3"; locus_tag "G4P62_007628"; note "transcript variant X3"; orig_protein_id "gnl|WGS:JAAVVJ|G4P62_P012445"; orig_transcript_id "gnl|WGS:JAAVVJ|G4P62_T012445"; product "sirtuin 3"; transcript_biotype "mRNA"; exon_number "9";
CM025018.1	Genbank	CDS	39741486	39741589	.	+	0	gene_id "G4P62_007628"; transcript_id "gnl|WGS:JAAVVJ|G4P62_T012445"; gbkey "CDS"; gene "sirt3"; locus_tag "G4P62_007628"; orig_transcript_id "gnl|WGS:JAAVVJ|G4P62_T012445"; product "transcript variant X3"; protein_id "KAF7212805.1"; exon_number "4";
CM025018.1	Genbank	CDS	39741666	39741898	.	+	1	gene_id "G4P62_007628"; transcript_id "gnl|WGS:JAAVVJ|G4P62_T012445"; gbkey "CDS"; gene "sirt3"; locus_tag "G4P62_007628"; orig_transcript_id "gnl|WGS:JAAVVJ|G4P62_T012445"; product "transcript variant X3"; protein_id "KAF7212805.1"; exon_number "5";
CM025018.1	Genbank	CDS	39741979	39742079	.	+	2	gene_id "G4P62_007628"; transcript_id "gnl|WGS:JAAVVJ|G4P62_T012445"; gbkey "CDS"; gene "sirt3"; locus_tag "G4P62_007628"; orig_transcript_id "gnl|WGS:JAAVVJ|G4P62_T012445"; product "transcript variant X3"; protein_id "KAF7212805.1"; exon_number "6";
CM025018.1	Genbank	CDS	39743388	39743549	.	+	0	gene_id "G4P62_007628"; transcript_id "gnl|WGS:JAAVVJ|G4P62_T012445"; gbkey "CDS"; gene "sirt3"; locus_tag "G4P62_007628"; orig_transcript_id "gnl|WGS:JAAVVJ|G4P62_T012445"; product "transcript variant X3"; protein_id "KAF7212805.1"; exon_number "7";
CM025018.1	Genbank	CDS	39743887	39744093	.	+	0	gene_id "G4P62_007628"; transcript_id "gnl|WGS:JAAVVJ|G4P62_T012445"; gbkey "CDS"; gene "sirt3"; locus_tag "G4P62_007628"; orig_transcript_id "gnl|WGS:JAAVVJ|G4P62_T012445"; product "transcript variant X3"; protein_id "KAF7212805.1"; exon_number "8";
CM025018.1	Genbank	CDS	39744281	39744301	.	+	0	gene_id "G4P62_007628"; transcript_id "gnl|WGS:JAAVVJ|G4P62_T012445"; gbkey "CDS"; gene "sirt3"; locus_tag "G4P62_007628"; orig_transcript_id "gnl|WGS:JAAVVJ|G4P62_T012445"; product "transcript variant X3"; protein_id "KAF7212805.1"; exon_number "9";
CM025018.1	Genbank	start_codon	39741486	39741488	.	+	0	gene_id "G4P62_007628"; transcript_id "gnl|WGS:JAAVVJ|G4P62_T012445"; gbkey "CDS"; gene "sirt3"; locus_tag "G4P62_007628"; orig_transcript_id "gnl|WGS:JAAVVJ|G4P62_T012445"; product "transcript variant X3"; protein_id "KAF7212805.1"; exon_number "4";
CM025018.1	Genbank	stop_codon	39744302	39744304	.	+	0	gene_id "G4P62_007628"; transcript_id "gnl|WGS:JAAVVJ|G4P62_T012445"; gbkey "CDS"; gene "sirt3"; locus_tag "G4P62_007628"; orig_transcript_id "gnl|WGS:JAAVVJ|G4P62_T012445"; product "transcript variant X3"; protein_id "KAF7212805.1"; exon_number "9";
CM025018.1	Genbank	transcript	39739965	39744523	.	+	.	gene_id "G4P62_007628"; transcript_id "gnl|WGS:JAAVVJ|G4P62_T012446"; gbkey "mRNA"; gene "sirt3"; locus_tag "G4P62_007628"; note "transcript variant X4"; orig_protein_id "gnl|WGS:JAAVVJ|G4P62_P012446"; orig_transcript_id "gnl|WGS:JAAVVJ|G4P62_T012446"; product "sirtuin 3"; transcript_biotype "mRNA";
CM025018.1	Genbank	exon	39739965	39740052	.	+	.	gene_id "G4P62_007628"; transcript_id "gnl|WGS:JAAVVJ|G4P62_T012446"; gene "sirt3"; locus_tag "G4P62_007628"; note "transcript variant X4"; orig_protein_id "gnl|WGS:JAAVVJ|G4P62_P012446"; orig_transcript_id "gnl|WGS:JAAVVJ|G4P62_T012446"; product "sirtuin 3"; transcript_biotype "mRNA"; exon_number "1";
CM025018.1	Genbank	exon	39740359	39740404	.	+	.	gene_id "G4P62_007628"; transcript_id "gnl|WGS:JAAVVJ|G4P62_T012446"; gene "sirt3"; locus_tag "G4P62_007628"; note "transcript variant X4"; orig_protein_id "gnl|WGS:JAAVVJ|G4P62_P012446"; orig_transcript_id "gnl|WGS:JAAVVJ|G4P62_T012446"; product "sirtuin 3"; transcript_biotype "mRNA"; exon_number "2";
CM025018.1	Genbank	exon	39741391	39741589	.	+	.	gene_id "G4P62_007628"; transcript_id "gnl|WGS:JAAVVJ|G4P62_T012446"; gene "sirt3"; locus_tag "G4P62_007628"; note "transcript variant X4"; orig_protein_id "gnl|WGS:JAAVVJ|G4P62_P012446"; orig_transcript_id "gnl|WGS:JAAVVJ|G4P62_T012446"; product "sirtuin 3"; transcript_biotype "mRNA"; exon_number "3";
CM025018.1	Genbank	exon	39741666	39741898	.	+	.	gene_id "G4P62_007628"; transcript_id "gnl|WGS:JAAVVJ|G4P62_T012446"; gene "sirt3"; locus_tag "G4P62_007628"; note "transcript variant X4"; orig_protein_id "gnl|WGS:JAAVVJ|G4P62_P012446"; orig_transcript_id "gnl|WGS:JAAVVJ|G4P62_T012446"; product "sirtuin 3"; transcript_biotype "mRNA"; exon_number "4";
CM025018.1	Genbank	exon	39741979	39742079	.	+	.	gene_id "G4P62_007628"; transcript_id "gnl|WGS:JAAVVJ|G4P62_T012446"; gene "sirt3"; locus_tag "G4P62_007628"; note "transcript variant X4"; orig_protein_id "gnl|WGS:JAAVVJ|G4P62_P012446"; orig_transcript_id "gnl|WGS:JAAVVJ|G4P62_T012446"; product "sirtuin 3"; transcript_biotype "mRNA"; exon_number "5";
CM025018.1	Genbank	exon	39743388	39743549	.	+	.	gene_id "G4P62_007628"; transcript_id "gnl|WGS:JAAVVJ|G4P62_T012446"; gene "sirt3"; locus_tag "G4P62_007628"; note "transcript variant X4"; orig_protein_id "gnl|WGS:JAAVVJ|G4P62_P012446"; orig_transcript_id "gnl|WGS:JAAVVJ|G4P62_T012446"; product "sirtuin 3"; transcript_biotype "mRNA"; exon_number "6";
CM025018.1	Genbank	exon	39743887	39744093	.	+	.	gene_id "G4P62_007628"; transcript_id "gnl|WGS:JAAVVJ|G4P62_T012446"; gene "sirt3"; locus_tag "G4P62_007628"; note "transcript variant X4"; orig_protein_id "gnl|WGS:JAAVVJ|G4P62_P012446"; orig_transcript_id "gnl|WGS:JAAVVJ|G4P62_T012446"; product "sirtuin 3"; transcript_biotype "mRNA"; exon_number "7";
CM025018.1	Genbank	exon	39744281	39744523	.	+	.	gene_id "G4P62_007628"; transcript_id "gnl|WGS:JAAVVJ|G4P62_T012446"; gene "sirt3"; locus_tag "G4P62_007628"; note "transcript variant X4"; orig_protein_id "gnl|WGS:JAAVVJ|G4P62_P012446"; orig_transcript_id "gnl|WGS:JAAVVJ|G4P62_T012446"; product "sirtuin 3"; transcript_biotype "mRNA"; exon_number "8";
CM025018.1	Genbank	CDS	39741486	39741589	.	+	0	gene_id "G4P62_007628"; transcript_id "gnl|WGS:JAAVVJ|G4P62_T012446"; gbkey "CDS"; gene "sirt3"; locus_tag "G4P62_007628"; orig_transcript_id "gnl|WGS:JAAVVJ|G4P62_T012446"; product "transcript variant X4"; protein_id "KAF7212806.1"; exon_number "3";
CM025018.1	Genbank	CDS	39741666	39741898	.	+	1	gene_id "G4P62_007628"; transcript_id "gnl|WGS:JAAVVJ|G4P62_T012446"; gbkey "CDS"; gene "sirt3"; locus_tag "G4P62_007628"; orig_transcript_id "gnl|WGS:JAAVVJ|G4P62_T012446"; product "transcript variant X4"; protein_id "KAF7212806.1"; exon_number "4";
CM025018.1	Genbank	CDS	39741979	39742079	.	+	2	gene_id "G4P62_007628"; transcript_id "gnl|WGS:JAAVVJ|G4P62_T012446"; gbkey "CDS"; gene "sirt3"; locus_tag "G4P62_007628"; orig_transcript_id "gnl|WGS:JAAVVJ|G4P62_T012446"; product "transcript variant X4"; protein_id "KAF7212806.1"; exon_number "5";
CM025018.1	Genbank	CDS	39743388	39743549	.	+	0	gene_id "G4P62_007628"; transcript_id "gnl|WGS:JAAVVJ|G4P62_T012446"; gbkey "CDS"; gene "sirt3"; locus_tag "G4P62_007628"; orig_transcript_id "gnl|WGS:JAAVVJ|G4P62_T012446"; product "transcript variant X4"; protein_id "KAF7212806.1"; exon_number "6";
CM025018.1	Genbank	CDS	39743887	39744093	.	+	0	gene_id "G4P62_007628"; transcript_id "gnl|WGS:JAAVVJ|G4P62_T012446"; gbkey "CDS"; gene "sirt3"; locus_tag "G4P62_007628"; orig_transcript_id "gnl|WGS:JAAVVJ|G4P62_T012446"; product "transcript variant X4"; protein_id "KAF7212806.1"; exon_number "7";
CM025018.1	Genbank	CDS	39744281	39744301	.	+	0	gene_id "G4P62_007628"; transcript_id "gnl|WGS:JAAVVJ|G4P62_T012446"; gbkey "CDS"; gene "sirt3"; locus_tag "G4P62_007628"; orig_transcript_id "gnl|WGS:JAAVVJ|G4P62_T012446"; product "transcript variant X4"; protein_id "KAF7212806.1"; exon_number "8";
CM025018.1	Genbank	start_codon	39741486	39741488	.	+	0	gene_id "G4P62_007628"; transcript_id "gnl|WGS:JAAVVJ|G4P62_T012446"; gbkey "CDS"; gene "sirt3"; locus_tag "G4P62_007628"; orig_transcript_id "gnl|WGS:JAAVVJ|G4P62_T012446"; product "transcript variant X4"; protein_id "KAF7212806.1"; exon_number "3";
CM025018.1	Genbank	stop_codon	39744302	39744304	.	+	0	gene_id "G4P62_007628"; transcript_id "gnl|WGS:JAAVVJ|G4P62_T012446"; gbkey "CDS"; gene "sirt3"; locus_tag "G4P62_007628"; orig_transcript_id "gnl|WGS:JAAVVJ|G4P62_T012446"; product "transcript variant X4"; protein_id "KAF7212806.1"; exon_number "8";
CM025018.1	Genbank	transcript	39739965	39744523	.	+	.	gene_id "G4P62_007628"; transcript_id "gnl|WGS:JAAVVJ|G4P62_T012447"; gbkey "mRNA"; gene "sirt3"; locus_tag "G4P62_007628"; note "transcript variant X2"; orig_protein_id "gnl|WGS:JAAVVJ|G4P62_P012447"; orig_transcript_id "gnl|WGS:JAAVVJ|G4P62_T012447"; product "sirtuin 3"; transcript_biotype "mRNA";
CM025018.1	Genbank	exon	39739965	39740052	.	+	.	gene_id "G4P62_007628"; transcript_id "gnl|WGS:JAAVVJ|G4P62_T012447"; gene "sirt3"; locus_tag "G4P62_007628"; note "transcript variant X2"; orig_protein_id "gnl|WGS:JAAVVJ|G4P62_P012447"; orig_transcript_id "gnl|WGS:JAAVVJ|G4P62_T012447"; product "sirtuin 3"; transcript_biotype "mRNA"; exon_number "1";
CM025018.1	Genbank	exon	39740359	39740404	.	+	.	gene_id "G4P62_007628"; transcript_id "gnl|WGS:JAAVVJ|G4P62_T012447"; gene "sirt3"; locus_tag "G4P62_007628"; note "transcript variant X2"; orig_protein_id "gnl|WGS:JAAVVJ|G4P62_P012447"; orig_transcript_id "gnl|WGS:JAAVVJ|G4P62_T012447"; product "sirtuin 3"; transcript_biotype "mRNA"; exon_number "2";
CM025018.1	Genbank	exon	39741410	39741589	.	+	.	gene_id "G4P62_007628"; transcript_id "gnl|WGS:JAAVVJ|G4P62_T012447"; gene "sirt3"; locus_tag "G4P62_007628"; note "transcript variant X2"; orig_protein_id "gnl|WGS:JAAVVJ|G4P62_P012447"; orig_transcript_id "gnl|WGS:JAAVVJ|G4P62_T012447"; product "sirtuin 3"; transcript_biotype "mRNA"; exon_number "3";
CM025018.1	Genbank	exon	39741666	39741898	.	+	.	gene_id "G4P62_007628"; transcript_id "gnl|WGS:JAAVVJ|G4P62_T012447"; gene "sirt3"; locus_tag "G4P62_007628"; note "transcript variant X2"; orig_protein_id "gnl|WGS:JAAVVJ|G4P62_P012447"; orig_transcript_id "gnl|WGS:JAAVVJ|G4P62_T012447"; product "sirtuin 3"; transcript_biotype "mRNA"; exon_number "4";
CM025018.1	Genbank	exon	39741979	39742079	.	+	.	gene_id "G4P62_007628"; transcript_id "gnl|WGS:JAAVVJ|G4P62_T012447"; gene "sirt3"; locus_tag "G4P62_007628"; note "transcript variant X2"; orig_protein_id "gnl|WGS:JAAVVJ|G4P62_P012447"; orig_transcript_id "gnl|WGS:JAAVVJ|G4P62_T012447"; product "sirtuin 3"; transcript_biotype "mRNA"; exon_number "5";
CM025018.1	Genbank	exon	39743388	39743549	.	+	.	gene_id "G4P62_007628"; transcript_id "gnl|WGS:JAAVVJ|G4P62_T012447"; gene "sirt3"; locus_tag "G4P62_007628"; note "transcript variant X2"; orig_protein_id "gnl|WGS:JAAVVJ|G4P62_P012447"; orig_transcript_id "gnl|WGS:JAAVVJ|G4P62_T012447"; product "sirtuin 3"; transcript_biotype "mRNA"; exon_number "6";
CM025018.1	Genbank	exon	39743887	39744093	.	+	.	gene_id "G4P62_007628"; transcript_id "gnl|WGS:JAAVVJ|G4P62_T012447"; gene "sirt3"; locus_tag "G4P62_007628"; note "transcript variant X2"; orig_protein_id "gnl|WGS:JAAVVJ|G4P62_P012447"; orig_transcript_id "gnl|WGS:JAAVVJ|G4P62_T012447"; product "sirtuin 3"; transcript_biotype "mRNA"; exon_number "7";
CM025018.1	Genbank	exon	39744281	39744523	.	+	.	gene_id "G4P62_007628"; transcript_id "gnl|WGS:JAAVVJ|G4P62_T012447"; gene "sirt3"; locus_tag "G4P62_007628"; note "transcript variant X2"; orig_protein_id "gnl|WGS:JAAVVJ|G4P62_P012447"; orig_transcript_id "gnl|WGS:JAAVVJ|G4P62_T012447"; product "sirtuin 3"; transcript_biotype "mRNA"; exon_number "8";
CM025018.1	Genbank	CDS	39741486	39741589	.	+	0	gene_id "G4P62_007628"; transcript_id "gnl|WGS:JAAVVJ|G4P62_T012447"; gbkey "CDS"; gene "sirt3"; locus_tag "G4P62_007628"; orig_transcript_id "gnl|WGS:JAAVVJ|G4P62_T012447"; product "transcript variant X2"; protein_id "KAF7212807.1"; exon_number "3";
CM025018.1	Genbank	CDS	39741666	39741898	.	+	1	gene_id "G4P62_007628"; transcript_id "gnl|WGS:JAAVVJ|G4P62_T012447"; gbkey "CDS"; gene "sirt3"; locus_tag "G4P62_007628"; orig_transcript_id "gnl|WGS:JAAVVJ|G4P62_T012447"; product "transcript variant X2"; protein_id "KAF7212807.1"; exon_number "4";
CM025018.1	Genbank	CDS	39741979	39742079	.	+	2	gene_id "G4P62_007628"; transcript_id "gnl|WGS:JAAVVJ|G4P62_T012447"; gbkey "CDS"; gene "sirt3"; locus_tag "G4P62_007628"; orig_transcript_id "gnl|WGS:JAAVVJ|G4P62_T012447"; product "transcript variant X2"; protein_id "KAF7212807.1"; exon_number "5";
CM025018.1	Genbank	CDS	39743388	39743549	.	+	0	gene_id "G4P62_007628"; transcript_id "gnl|WGS:JAAVVJ|G4P62_T012447"; gbkey "CDS"; gene "sirt3"; locus_tag "G4P62_007628"; orig_transcript_id "gnl|WGS:JAAVVJ|G4P62_T012447"; product "transcript variant X2"; protein_id "KAF7212807.1"; exon_number "6";
CM025018.1	Genbank	CDS	39743887	39744093	.	+	0	gene_id "G4P62_007628"; transcript_id "gnl|WGS:JAAVVJ|G4P62_T012447"; gbkey "CDS"; gene "sirt3"; locus_tag "G4P62_007628"; orig_transcript_id "gnl|WGS:JAAVVJ|G4P62_T012447"; product "transcript variant X2"; protein_id "KAF7212807.1"; exon_number "7";
CM025018.1	Genbank	CDS	39744281	39744301	.	+	0	gene_id "G4P62_007628"; transcript_id "gnl|WGS:JAAVVJ|G4P62_T012447"; gbkey "CDS"; gene "sirt3"; locus_tag "G4P62_007628"; orig_transcript_id "gnl|WGS:JAAVVJ|G4P62_T012447"; product "transcript variant X2"; protein_id "KAF7212807.1"; exon_number "8";
CM025018.1	Genbank	start_codon	39741486	39741488	.	+	0	gene_id "G4P62_007628"; transcript_id "gnl|WGS:JAAVVJ|G4P62_T012447"; gbkey "CDS"; gene "sirt3"; locus_tag "G4P62_007628"; orig_transcript_id "gnl|WGS:JAAVVJ|G4P62_T012447"; product "transcript variant X2"; protein_id "KAF7212807.1"; exon_number "3";
CM025018.1	Genbank	stop_codon	39744302	39744304	.	+	0	gene_id "G4P62_007628"; transcript_id "gnl|WGS:JAAVVJ|G4P62_T012447"; gbkey "CDS"; gene "sirt3"; locus_tag "G4P62_007628"; orig_transcript_id "gnl|WGS:JAAVVJ|G4P62_T012447"; product "transcript variant X2"; protein_id "KAF7212807.1"; exon_number "8";
CM025018.1	Genbank	transcript	39740030	39744523	.	+	.	gene_id "G4P62_007628"; transcript_id "gnl|WGS:JAAVVJ|G4P62_T012448"; gbkey "mRNA"; gene "sirt3"; locus_tag "G4P62_007628"; note "transcript variant X6"; orig_protein_id "gnl|WGS:JAAVVJ|G4P62_P012448"; orig_transcript_id "gnl|WGS:JAAVVJ|G4P62_T012448"; product "sirtuin 3"; transcript_biotype "mRNA";
CM025018.1	Genbank	exon	39740030	39740052	.	+	.	gene_id "G4P62_007628"; transcript_id "gnl|WGS:JAAVVJ|G4P62_T012448"; gene "sirt3"; locus_tag "G4P62_007628"; note "transcript variant X6"; orig_protein_id "gnl|WGS:JAAVVJ|G4P62_P012448"; orig_transcript_id "gnl|WGS:JAAVVJ|G4P62_T012448"; product "sirtuin 3"; transcript_biotype "mRNA"; exon_number "1";
CM025018.1	Genbank	exon	39741410	39741589	.	+	.	gene_id "G4P62_007628"; transcript_id "gnl|WGS:JAAVVJ|G4P62_T012448"; gene "sirt3"; locus_tag "G4P62_007628"; note "transcript variant X6"; orig_protein_id "gnl|WGS:JAAVVJ|G4P62_P012448"; orig_transcript_id "gnl|WGS:JAAVVJ|G4P62_T012448"; product "sirtuin 3"; transcript_biotype "mRNA"; exon_number "2";
CM025018.1	Genbank	exon	39741666	39741898	.	+	.	gene_id "G4P62_007628"; transcript_id "gnl|WGS:JAAVVJ|G4P62_T012448"; gene "sirt3"; locus_tag "G4P62_007628"; note "transcript variant X6"; orig_protein_id "gnl|WGS:JAAVVJ|G4P62_P012448"; orig_transcript_id "gnl|WGS:JAAVVJ|G4P62_T012448"; product "sirtuin 3"; transcript_biotype "mRNA"; exon_number "3";
CM025018.1	Genbank	exon	39741979	39742079	.	+	.	gene_id "G4P62_007628"; transcript_id "gnl|WGS:JAAVVJ|G4P62_T012448"; gene "sirt3"; locus_tag "G4P62_007628"; note "transcript variant X6"; orig_protein_id "gnl|WGS:JAAVVJ|G4P62_P012448"; orig_transcript_id "gnl|WGS:JAAVVJ|G4P62_T012448"; product "sirtuin 3"; transcript_biotype "mRNA"; exon_number "4";
CM025018.1	Genbank	exon	39743388	39743549	.	+	.	gene_id "G4P62_007628"; transcript_id "gnl|WGS:JAAVVJ|G4P62_T012448"; gene "sirt3"; locus_tag "G4P62_007628"; note "transcript variant X6"; orig_protein_id "gnl|WGS:JAAVVJ|G4P62_P012448"; orig_transcript_id "gnl|WGS:JAAVVJ|G4P62_T012448"; product "sirtuin 3"; transcript_biotype "mRNA"; exon_number "5";
CM025018.1	Genbank	exon	39743887	39744093	.	+	.	gene_id "G4P62_007628"; transcript_id "gnl|WGS:JAAVVJ|G4P62_T012448"; gene "sirt3"; locus_tag "G4P62_007628"; note "transcript variant X6"; orig_protein_id "gnl|WGS:JAAVVJ|G4P62_P012448"; orig_transcript_id "gnl|WGS:JAAVVJ|G4P62_T012448"; product "sirtuin 3"; transcript_biotype "mRNA"; exon_number "6";
CM025018.1	Genbank	exon	39744281	39744523	.	+	.	gene_id "G4P62_007628"; transcript_id "gnl|WGS:JAAVVJ|G4P62_T012448"; gene "sirt3"; locus_tag "G4P62_007628"; note "transcript variant X6"; orig_protein_id "gnl|WGS:JAAVVJ|G4P62_P012448"; orig_transcript_id "gnl|WGS:JAAVVJ|G4P62_T012448"; product "sirtuin 3"; transcript_biotype "mRNA"; exon_number "7";
CM025018.1	Genbank	CDS	39741486	39741589	.	+	0	gene_id "G4P62_007628"; transcript_id "gnl|WGS:JAAVVJ|G4P62_T012448"; gbkey "CDS"; gene "sirt3"; locus_tag "G4P62_007628"; orig_transcript_id "gnl|WGS:JAAVVJ|G4P62_T012448"; product "transcript variant X6"; protein_id "KAF7212808.1"; exon_number "2";
CM025018.1	Genbank	CDS	39741666	39741898	.	+	1	gene_id "G4P62_007628"; transcript_id "gnl|WGS:JAAVVJ|G4P62_T012448"; gbkey "CDS"; gene "sirt3"; locus_tag "G4P62_007628"; orig_transcript_id "gnl|WGS:JAAVVJ|G4P62_T012448"; product "transcript variant X6"; protein_id "KAF7212808.1"; exon_number "3";
CM025018.1	Genbank	CDS	39741979	39742079	.	+	2	gene_id "G4P62_007628"; transcript_id "gnl|WGS:JAAVVJ|G4P62_T012448"; gbkey "CDS"; gene "sirt3"; locus_tag "G4P62_007628"; orig_transcript_id "gnl|WGS:JAAVVJ|G4P62_T012448"; product "transcript variant X6"; protein_id "KAF7212808.1"; exon_number "4";
CM025018.1	Genbank	CDS	39743388	39743549	.	+	0	gene_id "G4P62_007628"; transcript_id "gnl|WGS:JAAVVJ|G4P62_T012448"; gbkey "CDS"; gene "sirt3"; locus_tag "G4P62_007628"; orig_transcript_id "gnl|WGS:JAAVVJ|G4P62_T012448"; product "transcript variant X6"; protein_id "KAF7212808.1"; exon_number "5";
CM025018.1	Genbank	CDS	39743887	39744093	.	+	0	gene_id "G4P62_007628"; transcript_id "gnl|WGS:JAAVVJ|G4P62_T012448"; gbkey "CDS"; gene "sirt3"; locus_tag "G4P62_007628"; orig_transcript_id "gnl|WGS:JAAVVJ|G4P62_T012448"; product "transcript variant X6"; protein_id "KAF7212808.1"; exon_number "6";
CM025018.1	Genbank	CDS	39744281	39744301	.	+	0	gene_id "G4P62_007628"; transcript_id "gnl|WGS:JAAVVJ|G4P62_T012448"; gbkey "CDS"; gene "sirt3"; locus_tag "G4P62_007628"; orig_transcript_id "gnl|WGS:JAAVVJ|G4P62_T012448"; product "transcript variant X6"; protein_id "KAF7212808.1"; exon_number "7";
CM025018.1	Genbank	start_codon	39741486	39741488	.	+	0	gene_id "G4P62_007628"; transcript_id "gnl|WGS:JAAVVJ|G4P62_T012448"; gbkey "CDS"; gene "sirt3"; locus_tag "G4P62_007628"; orig_transcript_id "gnl|WGS:JAAVVJ|G4P62_T012448"; product "transcript variant X6"; protein_id "KAF7212808.1"; exon_number "2";
CM025018.1	Genbank	stop_codon	39744302	39744304	.	+	0	gene_id "G4P62_007628"; transcript_id "gnl|WGS:JAAVVJ|G4P62_T012448"; gbkey "CDS"; gene "sirt3"; locus_tag "G4P62_007628"; orig_transcript_id "gnl|WGS:JAAVVJ|G4P62_T012448"; product "transcript variant X6"; protein_id "KAF7212808.1"; exon_number "7";
CM025018.1	Genbank	transcript	39740047	39744523	.	+	.	gene_id "G4P62_007628"; transcript_id "gnl|WGS:JAAVVJ|G4P62_T012449"; gbkey "mRNA"; gene "sirt3"; locus_tag "G4P62_007628"; note "transcript variant X1"; orig_protein_id "gnl|WGS:JAAVVJ|G4P62_P012449"; orig_transcript_id "gnl|WGS:JAAVVJ|G4P62_T012449"; product "sirtuin 3"; transcript_biotype "mRNA";
CM025018.1	Genbank	exon	39740047	39740291	.	+	.	gene_id "G4P62_007628"; transcript_id "gnl|WGS:JAAVVJ|G4P62_T012449"; gene "sirt3"; locus_tag "G4P62_007628"; note "transcript variant X1"; orig_protein_id "gnl|WGS:JAAVVJ|G4P62_P012449"; orig_transcript_id "gnl|WGS:JAAVVJ|G4P62_T012449"; product "sirtuin 3"; transcript_biotype "mRNA"; exon_number "1";
CM025018.1	Genbank	exon	39740359	39740404	.	+	.	gene_id "G4P62_007628"; transcript_id "gnl|WGS:JAAVVJ|G4P62_T012449"; gene "sirt3"; locus_tag "G4P62_007628"; note "transcript variant X1"; orig_protein_id "gnl|WGS:JAAVVJ|G4P62_P012449"; orig_transcript_id "gnl|WGS:JAAVVJ|G4P62_T012449"; product "sirtuin 3"; transcript_biotype "mRNA"; exon_number "2";
CM025018.1	Genbank	exon	39741410	39741589	.	+	.	gene_id "G4P62_007628"; transcript_id "gnl|WGS:JAAVVJ|G4P62_T012449"; gene "sirt3"; locus_tag "G4P62_007628"; note "transcript variant X1"; orig_protein_id "gnl|WGS:JAAVVJ|G4P62_P012449"; orig_transcript_id "gnl|WGS:JAAVVJ|G4P62_T012449"; product "sirtuin 3"; transcript_biotype "mRNA"; exon_number "3";
CM025018.1	Genbank	exon	39741666	39741898	.	+	.	gene_id "G4P62_007628"; transcript_id "gnl|WGS:JAAVVJ|G4P62_T012449"; gene "sirt3"; locus_tag "G4P62_007628"; note "transcript variant X1"; orig_protein_id "gnl|WGS:JAAVVJ|G4P62_P012449"; orig_transcript_id "gnl|WGS:JAAVVJ|G4P62_T012449"; product "sirtuin 3"; transcript_biotype "mRNA"; exon_number "4";
CM025018.1	Genbank	exon	39741979	39742079	.	+	.	gene_id "G4P62_007628"; transcript_id "gnl|WGS:JAAVVJ|G4P62_T012449"; gene "sirt3"; locus_tag "G4P62_007628"; note "transcript variant X1"; orig_protein_id "gnl|WGS:JAAVVJ|G4P62_P012449"; orig_transcript_id "gnl|WGS:JAAVVJ|G4P62_T012449"; product "sirtuin 3"; transcript_biotype "mRNA"; exon_number "5";
CM025018.1	Genbank	exon	39743388	39743549	.	+	.	gene_id "G4P62_007628"; transcript_id "gnl|WGS:JAAVVJ|G4P62_T012449"; gene "sirt3"; locus_tag "G4P62_007628"; note "transcript variant X1"; orig_protein_id "gnl|WGS:JAAVVJ|G4P62_P012449"; orig_transcript_id "gnl|WGS:JAAVVJ|G4P62_T012449"; product "sirtuin 3"; transcript_biotype "mRNA"; exon_number "6";
CM025018.1	Genbank	exon	39743887	39744093	.	+	.	gene_id "G4P62_007628"; transcript_id "gnl|WGS:JAAVVJ|G4P62_T012449"; gene "sirt3"; locus_tag "G4P62_007628"; note "transcript variant X1"; orig_protein_id "gnl|WGS:JAAVVJ|G4P62_P012449"; orig_transcript_id "gnl|WGS:JAAVVJ|G4P62_T012449"; product "sirtuin 3"; transcript_biotype "mRNA"; exon_number "7";
CM025018.1	Genbank	exon	39744281	39744523	.	+	.	gene_id "G4P62_007628"; transcript_id "gnl|WGS:JAAVVJ|G4P62_T012449"; gene "sirt3"; locus_tag "G4P62_007628"; note "transcript variant X1"; orig_protein_id "gnl|WGS:JAAVVJ|G4P62_P012449"; orig_transcript_id "gnl|WGS:JAAVVJ|G4P62_T012449"; product "sirtuin 3"; transcript_biotype "mRNA"; exon_number "8";
CM025018.1	Genbank	CDS	39740189	39740291	.	+	0	gene_id "G4P62_007628"; transcript_id "gnl|WGS:JAAVVJ|G4P62_T012449"; gbkey "CDS"; gene "sirt3"; locus_tag "G4P62_007628"; orig_transcript_id "gnl|WGS:JAAVVJ|G4P62_T012449"; product "transcript variant X1"; protein_id "KAF7212809.1"; exon_number "1";
CM025018.1	Genbank	CDS	39740359	39740404	.	+	2	gene_id "G4P62_007628"; transcript_id "gnl|WGS:JAAVVJ|G4P62_T012449"; gbkey "CDS"; gene "sirt3"; locus_tag "G4P62_007628"; orig_transcript_id "gnl|WGS:JAAVVJ|G4P62_T012449"; product "transcript variant X1"; protein_id "KAF7212809.1"; exon_number "2";
CM025018.1	Genbank	CDS	39741410	39741589	.	+	1	gene_id "G4P62_007628"; transcript_id "gnl|WGS:JAAVVJ|G4P62_T012449"; gbkey "CDS"; gene "sirt3"; locus_tag "G4P62_007628"; orig_transcript_id "gnl|WGS:JAAVVJ|G4P62_T012449"; product "transcript variant X1"; protein_id "KAF7212809.1"; exon_number "3";
CM025018.1	Genbank	CDS	39741666	39741898	.	+	1	gene_id "G4P62_007628"; transcript_id "gnl|WGS:JAAVVJ|G4P62_T012449"; gbkey "CDS"; gene "sirt3"; locus_tag "G4P62_007628"; orig_transcript_id "gnl|WGS:JAAVVJ|G4P62_T012449"; product "transcript variant X1"; protein_id "KAF7212809.1"; exon_number "4";
CM025018.1	Genbank	CDS	39741979	39742079	.	+	2	gene_id "G4P62_007628"; transcript_id "gnl|WGS:JAAVVJ|G4P62_T012449"; gbkey "CDS"; gene "sirt3"; locus_tag "G4P62_007628"; orig_transcript_id "gnl|WGS:JAAVVJ|G4P62_T012449"; product "transcript variant X1"; protein_id "KAF7212809.1"; exon_number "5";
CM025018.1	Genbank	CDS	39743388	39743549	.	+	0	gene_id "G4P62_007628"; transcript_id "gnl|WGS:JAAVVJ|G4P62_T012449"; gbkey "CDS"; gene "sirt3"; locus_tag "G4P62_007628"; orig_transcript_id "gnl|WGS:JAAVVJ|G4P62_T012449"; product "transcript variant X1"; protein_id "KAF7212809.1"; exon_number "6";
CM025018.1	Genbank	CDS	39743887	39744093	.	+	0	gene_id "G4P62_007628"; transcript_id "gnl|WGS:JAAVVJ|G4P62_T012449"; gbkey "CDS"; gene "sirt3"; locus_tag "G4P62_007628"; orig_transcript_id "gnl|WGS:JAAVVJ|G4P62_T012449"; product "transcript variant X1"; protein_id "KAF7212809.1"; exon_number "7";
CM025018.1	Genbank	CDS	39744281	39744301	.	+	0	gene_id "G4P62_007628"; transcript_id "gnl|WGS:JAAVVJ|G4P62_T012449"; gbkey "CDS"; gene "sirt3"; locus_tag "G4P62_007628"; orig_transcript_id "gnl|WGS:JAAVVJ|G4P62_T012449"; product "transcript variant X1"; protein_id "KAF7212809.1"; exon_number "8";
CM025018.1	Genbank	start_codon	39740189	39740191	.	+	0	gene_id "G4P62_007628"; transcript_id "gnl|WGS:JAAVVJ|G4P62_T012449"; gbkey "CDS"; gene "sirt3"; locus_tag "G4P62_007628"; orig_transcript_id "gnl|WGS:JAAVVJ|G4P62_T012449"; product "transcript variant X1"; protein_id "KAF7212809.1"; exon_number "1";
CM025018.1	Genbank	stop_codon	39744302	39744304	.	+	0	gene_id "G4P62_007628"; transcript_id "gnl|WGS:JAAVVJ|G4P62_T012449"; gbkey "CDS"; gene "sirt3"; locus_tag "G4P62_007628"; orig_transcript_id "gnl|WGS:JAAVVJ|G4P62_T012449"; product "transcript variant X1"; protein_id "KAF7212809.1"; exon_number "8";
CM025018.1	Genbank	gene	39753255	39773739	.	-	.	gene_id "G4P62_007629"; transcript_id ""; description "D(4) dopamine receptor-like"; gbkey "Gene"; gene_biotype "protein_coding"; locus_tag "G4P62_007629"; note "LOC107382056";
CM025018.1	Genbank	transcript	39753255	39773739	.	-	.	gene_id "G4P62_007629"; transcript_id "gnl|WGS:JAAVVJ|G4P62_T012450"; gbkey "mRNA"; locus_tag "G4P62_007629"; orig_protein_id "gnl|WGS:JAAVVJ|G4P62_P012450"; orig_transcript_id "gnl|WGS:JAAVVJ|G4P62_T012450"; product "D(4) dopamine receptor-like"; transcript_biotype "mRNA";
CM025018.1	Genbank	exon	39773148	39773739	.	-	.	gene_id "G4P62_007629"; transcript_id "gnl|WGS:JAAVVJ|G4P62_T012450"; locus_tag "G4P62_007629"; orig_protein_id "gnl|WGS:JAAVVJ|G4P62_P012450"; orig_transcript_id "gnl|WGS:JAAVVJ|G4P62_T012450"; product "D(4) dopamine receptor-like"; transcript_biotype "mRNA"; exon_number "1";
CM025018.1	Genbank	exon	39771997	39772109	.	-	.	gene_id "G4P62_007629"; transcript_id "gnl|WGS:JAAVVJ|G4P62_T012450"; locus_tag "G4P62_007629"; orig_protein_id "gnl|WGS:JAAVVJ|G4P62_P012450"; orig_transcript_id "gnl|WGS:JAAVVJ|G4P62_T012450"; product "D(4) dopamine receptor-like"; transcript_biotype "mRNA"; exon_number "2";
CM025018.1	Genbank	exon	39769896	39770491	.	-	.	gene_id "G4P62_007629"; transcript_id "gnl|WGS:JAAVVJ|G4P62_T012450"; locus_tag "G4P62_007629"; orig_protein_id "gnl|WGS:JAAVVJ|G4P62_P012450"; orig_transcript_id "gnl|WGS:JAAVVJ|G4P62_T012450"; product "D(4) dopamine receptor-like"; transcript_biotype "mRNA"; exon_number "3";
CM025018.1	Genbank	exon	39755418	39755652	.	-	.	gene_id "G4P62_007629"; transcript_id "gnl|WGS:JAAVVJ|G4P62_T012450"; locus_tag "G4P62_007629"; orig_protein_id "gnl|WGS:JAAVVJ|G4P62_P012450"; orig_transcript_id "gnl|WGS:JAAVVJ|G4P62_T012450"; product "D(4) dopamine receptor-like"; transcript_biotype "mRNA"; exon_number "4";
CM025018.1	Genbank	exon	39753255	39753932	.	-	.	gene_id "G4P62_007629"; transcript_id "gnl|WGS:JAAVVJ|G4P62_T012450"; locus_tag "G4P62_007629"; orig_protein_id "gnl|WGS:JAAVVJ|G4P62_P012450"; orig_transcript_id "gnl|WGS:JAAVVJ|G4P62_T012450"; product "D(4) dopamine receptor-like"; transcript_biotype "mRNA"; exon_number "5";
CM025018.1	Genbank	CDS	39773148	39773393	.	-	0	gene_id "G4P62_007629"; transcript_id "gnl|WGS:JAAVVJ|G4P62_T012450"; gbkey "CDS"; locus_tag "G4P62_007629"; orig_transcript_id "gnl|WGS:JAAVVJ|G4P62_T012450"; product "D(4) dopamine receptor-like"; protein_id "KAF7212810.1"; exon_number "1";
CM025018.1	Genbank	CDS	39771997	39772109	.	-	0	gene_id "G4P62_007629"; transcript_id "gnl|WGS:JAAVVJ|G4P62_T012450"; gbkey "CDS"; locus_tag "G4P62_007629"; orig_transcript_id "gnl|WGS:JAAVVJ|G4P62_T012450"; product "D(4) dopamine receptor-like"; protein_id "KAF7212810.1"; exon_number "2";
CM025018.1	Genbank	CDS	39769896	39770491	.	-	1	gene_id "G4P62_007629"; transcript_id "gnl|WGS:JAAVVJ|G4P62_T012450"; gbkey "CDS"; locus_tag "G4P62_007629"; orig_transcript_id "gnl|WGS:JAAVVJ|G4P62_T012450"; product "D(4) dopamine receptor-like"; protein_id "KAF7212810.1"; exon_number "3";
CM025018.1	Genbank	CDS	39755453	39755652	.	-	2	gene_id "G4P62_007629"; transcript_id "gnl|WGS:JAAVVJ|G4P62_T012450"; gbkey "CDS"; locus_tag "G4P62_007629"; orig_transcript_id "gnl|WGS:JAAVVJ|G4P62_T012450"; product "D(4) dopamine receptor-like"; protein_id "KAF7212810.1"; exon_number "4";
CM025018.1	Genbank	start_codon	39773391	39773393	.	-	0	gene_id "G4P62_007629"; transcript_id "gnl|WGS:JAAVVJ|G4P62_T012450"; gbkey "CDS"; locus_tag "G4P62_007629"; orig_transcript_id "gnl|WGS:JAAVVJ|G4P62_T012450"; product "D(4) dopamine receptor-like"; protein_id "KAF7212810.1"; exon_number "1";
CM025018.1	Genbank	stop_codon	39755450	39755452	.	-	0	gene_id "G4P62_007629"; transcript_id "gnl|WGS:JAAVVJ|G4P62_T012450"; gbkey "CDS"; locus_tag "G4P62_007629"; orig_transcript_id "gnl|WGS:JAAVVJ|G4P62_T012450"; product "D(4) dopamine receptor-like"; protein_id "KAF7212810.1"; exon_number "4";
CM025018.1	Genbank	gene	39805640	39813590	.	-	.	gene_id "G4P62_007630"; transcript_id ""; description "cathepsin D"; gbkey "Gene"; gene_biotype "protein_coding"; locus_tag "G4P62_007630"; note "LOC107382058";
CM025018.1	Genbank	transcript	39805640	39813590	.	-	.	gene_id "G4P62_007630"; transcript_id "gnl|WGS:JAAVVJ|G4P62_T012451"; gbkey "mRNA"; locus_tag "G4P62_007630"; orig_protein_id "gnl|WGS:JAAVVJ|G4P62_P012451"; orig_transcript_id "gnl|WGS:JAAVVJ|G4P62_T012451"; product "cathepsin D"; transcript_biotype "mRNA";
CM025018.1	Genbank	exon	39813430	39813590	.	-	.	gene_id "G4P62_007630"; transcript_id "gnl|WGS:JAAVVJ|G4P62_T012451"; locus_tag "G4P62_007630"; orig_protein_id "gnl|WGS:JAAVVJ|G4P62_P012451"; orig_transcript_id "gnl|WGS:JAAVVJ|G4P62_T012451"; product "cathepsin D"; transcript_biotype "mRNA"; exon_number "1";
CM025018.1	Genbank	exon	39811768	39811924	.	-	.	gene_id "G4P62_007630"; transcript_id "gnl|WGS:JAAVVJ|G4P62_T012451"; locus_tag "G4P62_007630"; orig_protein_id "gnl|WGS:JAAVVJ|G4P62_P012451"; orig_transcript_id "gnl|WGS:JAAVVJ|G4P62_T012451"; product "cathepsin D"; transcript_biotype "mRNA"; exon_number "2";
CM025018.1	Genbank	exon	39810231	39810354	.	-	.	gene_id "G4P62_007630"; transcript_id "gnl|WGS:JAAVVJ|G4P62_T012451"; locus_tag "G4P62_007630"; orig_protein_id "gnl|WGS:JAAVVJ|G4P62_P012451"; orig_transcript_id "gnl|WGS:JAAVVJ|G4P62_T012451"; product "cathepsin D"; transcript_biotype "mRNA"; exon_number "3";
CM025018.1	Genbank	exon	39810034	39810152	.	-	.	gene_id "G4P62_007630"; transcript_id "gnl|WGS:JAAVVJ|G4P62_T012451"; locus_tag "G4P62_007630"; orig_protein_id "gnl|WGS:JAAVVJ|G4P62_P012451"; orig_transcript_id "gnl|WGS:JAAVVJ|G4P62_T012451"; product "cathepsin D"; transcript_biotype "mRNA"; exon_number "4";
CM025018.1	Genbank	exon	39809764	39809963	.	-	.	gene_id "G4P62_007630"; transcript_id "gnl|WGS:JAAVVJ|G4P62_T012451"; locus_tag "G4P62_007630"; orig_protein_id "gnl|WGS:JAAVVJ|G4P62_P012451"; orig_transcript_id "gnl|WGS:JAAVVJ|G4P62_T012451"; product "cathepsin D"; transcript_biotype "mRNA"; exon_number "5";
CM025018.1	Genbank	exon	39807406	39807528	.	-	.	gene_id "G4P62_007630"; transcript_id "gnl|WGS:JAAVVJ|G4P62_T012451"; locus_tag "G4P62_007630"; orig_protein_id "gnl|WGS:JAAVVJ|G4P62_P012451"; orig_transcript_id "gnl|WGS:JAAVVJ|G4P62_T012451"; product "cathepsin D"; transcript_biotype "mRNA"; exon_number "6";
CM025018.1	Genbank	exon	39806724	39806868	.	-	.	gene_id "G4P62_007630"; transcript_id "gnl|WGS:JAAVVJ|G4P62_T012451"; locus_tag "G4P62_007630"; orig_protein_id "gnl|WGS:JAAVVJ|G4P62_P012451"; orig_transcript_id "gnl|WGS:JAAVVJ|G4P62_T012451"; product "cathepsin D"; transcript_biotype "mRNA"; exon_number "7";
CM025018.1	Genbank	exon	39806536	39806634	.	-	.	gene_id "G4P62_007630"; transcript_id "gnl|WGS:JAAVVJ|G4P62_T012451"; locus_tag "G4P62_007630"; orig_protein_id "gnl|WGS:JAAVVJ|G4P62_P012451"; orig_transcript_id "gnl|WGS:JAAVVJ|G4P62_T012451"; product "cathepsin D"; transcript_biotype "mRNA"; exon_number "8";
CM025018.1	Genbank	exon	39805640	39806297	.	-	.	gene_id "G4P62_007630"; transcript_id "gnl|WGS:JAAVVJ|G4P62_T012451"; locus_tag "G4P62_007630"; orig_protein_id "gnl|WGS:JAAVVJ|G4P62_P012451"; orig_transcript_id "gnl|WGS:JAAVVJ|G4P62_T012451"; product "cathepsin D"; transcript_biotype "mRNA"; exon_number "9";
CM025018.1	Genbank	CDS	39813430	39813491	.	-	0	gene_id "G4P62_007630"; transcript_id "gnl|WGS:JAAVVJ|G4P62_T012451"; gbkey "CDS"; locus_tag "G4P62_007630"; orig_transcript_id "gnl|WGS:JAAVVJ|G4P62_T012451"; product "cathepsin D"; protein_id "KAF7212811.1"; exon_number "1";
CM025018.1	Genbank	CDS	39811768	39811924	.	-	1	gene_id "G4P62_007630"; transcript_id "gnl|WGS:JAAVVJ|G4P62_T012451"; gbkey "CDS"; locus_tag "G4P62_007630"; orig_transcript_id "gnl|WGS:JAAVVJ|G4P62_T012451"; product "cathepsin D"; protein_id "KAF7212811.1"; exon_number "2";
CM025018.1	Genbank	CDS	39810231	39810354	.	-	0	gene_id "G4P62_007630"; transcript_id "gnl|WGS:JAAVVJ|G4P62_T012451"; gbkey "CDS"; locus_tag "G4P62_007630"; orig_transcript_id "gnl|WGS:JAAVVJ|G4P62_T012451"; product "cathepsin D"; protein_id "KAF7212811.1"; exon_number "3";
CM025018.1	Genbank	CDS	39810034	39810152	.	-	2	gene_id "G4P62_007630"; transcript_id "gnl|WGS:JAAVVJ|G4P62_T012451"; gbkey "CDS"; locus_tag "G4P62_007630"; orig_transcript_id "gnl|WGS:JAAVVJ|G4P62_T012451"; product "cathepsin D"; protein_id "KAF7212811.1"; exon_number "4";
CM025018.1	Genbank	CDS	39809764	39809963	.	-	0	gene_id "G4P62_007630"; transcript_id "gnl|WGS:JAAVVJ|G4P62_T012451"; gbkey "CDS"; locus_tag "G4P62_007630"; orig_transcript_id "gnl|WGS:JAAVVJ|G4P62_T012451"; product "cathepsin D"; protein_id "KAF7212811.1"; exon_number "5";
CM025018.1	Genbank	CDS	39807406	39807528	.	-	1	gene_id "G4P62_007630"; transcript_id "gnl|WGS:JAAVVJ|G4P62_T012451"; gbkey "CDS"; locus_tag "G4P62_007630"; orig_transcript_id "gnl|WGS:JAAVVJ|G4P62_T012451"; product "cathepsin D"; protein_id "KAF7212811.1"; exon_number "6";
CM025018.1	Genbank	CDS	39806724	39806868	.	-	1	gene_id "G4P62_007630"; transcript_id "gnl|WGS:JAAVVJ|G4P62_T012451"; gbkey "CDS"; locus_tag "G4P62_007630"; orig_transcript_id "gnl|WGS:JAAVVJ|G4P62_T012451"; product "cathepsin D"; protein_id "KAF7212811.1"; exon_number "7";
CM025018.1	Genbank	CDS	39806536	39806634	.	-	0	gene_id "G4P62_007630"; transcript_id "gnl|WGS:JAAVVJ|G4P62_T012451"; gbkey "CDS"; locus_tag "G4P62_007630"; orig_transcript_id "gnl|WGS:JAAVVJ|G4P62_T012451"; product "cathepsin D"; protein_id "KAF7212811.1"; exon_number "8";
CM025018.1	Genbank	CDS	39806139	39806297	.	-	0	gene_id "G4P62_007630"; transcript_id "gnl|WGS:JAAVVJ|G4P62_T012451"; gbkey "CDS"; locus_tag "G4P62_007630"; orig_transcript_id "gnl|WGS:JAAVVJ|G4P62_T012451"; product "cathepsin D"; protein_id "KAF7212811.1"; exon_number "9";
CM025018.1	Genbank	start_codon	39813489	39813491	.	-	0	gene_id "G4P62_007630"; transcript_id "gnl|WGS:JAAVVJ|G4P62_T012451"; gbkey "CDS"; locus_tag "G4P62_007630"; orig_transcript_id "gnl|WGS:JAAVVJ|G4P62_T012451"; product "cathepsin D"; protein_id "KAF7212811.1"; exon_number "1";
CM025018.1	Genbank	stop_codon	39806136	39806138	.	-	0	gene_id "G4P62_007630"; transcript_id "gnl|WGS:JAAVVJ|G4P62_T012451"; gbkey "CDS"; locus_tag "G4P62_007630"; orig_transcript_id "gnl|WGS:JAAVVJ|G4P62_T012451"; product "cathepsin D"; protein_id "KAF7212811.1"; exon_number "9";
CM025018.1	Genbank	gene	39885706	39919983	.	+	.	gene_id "G4P62_007620"; transcript_id ""; description "nuclear receptor ROR-alpha-like"; gbkey "Gene"; gene_biotype "protein_coding"; locus_tag "G4P62_007620"; note "LOC107382045";
CM025018.1	Genbank	transcript	39885706	39919983	.	+	.	gene_id "G4P62_007620"; transcript_id "gnl|WGS:JAAVVJ|G4P62_T012430"; gbkey "mRNA"; locus_tag "G4P62_007620"; orig_protein_id "gnl|WGS:JAAVVJ|G4P62_P012430"; orig_transcript_id "gnl|WGS:JAAVVJ|G4P62_T012430"; product "nuclear receptor ROR-alpha-like"; transcript_biotype "mRNA";
CM025018.1	Genbank	exon	39885706	39885856	.	+	.	gene_id "G4P62_007620"; transcript_id "gnl|WGS:JAAVVJ|G4P62_T012430"; locus_tag "G4P62_007620"; orig_protein_id "gnl|WGS:JAAVVJ|G4P62_P012430"; orig_transcript_id "gnl|WGS:JAAVVJ|G4P62_T012430"; product "nuclear receptor ROR-alpha-like"; transcript_biotype "mRNA"; exon_number "1";
CM025018.1	Genbank	exon	39911026	39911111	.	+	.	gene_id "G4P62_007620"; transcript_id "gnl|WGS:JAAVVJ|G4P62_T012430"; locus_tag "G4P62_007620"; orig_protein_id "gnl|WGS:JAAVVJ|G4P62_P012430"; orig_transcript_id "gnl|WGS:JAAVVJ|G4P62_T012430"; product "nuclear receptor ROR-alpha-like"; transcript_biotype "mRNA"; exon_number "2";
CM025018.1	Genbank	exon	39911717	39911858	.	+	.	gene_id "G4P62_007620"; transcript_id "gnl|WGS:JAAVVJ|G4P62_T012430"; locus_tag "G4P62_007620"; orig_protein_id "gnl|WGS:JAAVVJ|G4P62_P012430"; orig_transcript_id "gnl|WGS:JAAVVJ|G4P62_T012430"; product "nuclear receptor ROR-alpha-like"; transcript_biotype "mRNA"; exon_number "3";
CM025018.1	Genbank	exon	39912373	39912608	.	+	.	gene_id "G4P62_007620"; transcript_id "gnl|WGS:JAAVVJ|G4P62_T012430"; locus_tag "G4P62_007620"; orig_protein_id "gnl|WGS:JAAVVJ|G4P62_P012430"; orig_transcript_id "gnl|WGS:JAAVVJ|G4P62_T012430"; product "nuclear receptor ROR-alpha-like"; transcript_biotype "mRNA"; exon_number "4";
CM025018.1	Genbank	exon	39912690	39912879	.	+	.	gene_id "G4P62_007620"; transcript_id "gnl|WGS:JAAVVJ|G4P62_T012430"; locus_tag "G4P62_007620"; orig_protein_id "gnl|WGS:JAAVVJ|G4P62_P012430"; orig_transcript_id "gnl|WGS:JAAVVJ|G4P62_T012430"; product "nuclear receptor ROR-alpha-like"; transcript_biotype "mRNA"; exon_number "5";
CM025018.1	Genbank	exon	39915224	39915345	.	+	.	gene_id "G4P62_007620"; transcript_id "gnl|WGS:JAAVVJ|G4P62_T012430"; locus_tag "G4P62_007620"; orig_protein_id "gnl|WGS:JAAVVJ|G4P62_P012430"; orig_transcript_id "gnl|WGS:JAAVVJ|G4P62_T012430"; product "nuclear receptor ROR-alpha-like"; transcript_biotype "mRNA"; exon_number "6";
CM025018.1	Genbank	exon	39915541	39915673	.	+	.	gene_id "G4P62_007620"; transcript_id "gnl|WGS:JAAVVJ|G4P62_T012430"; locus_tag "G4P62_007620"; orig_protein_id "gnl|WGS:JAAVVJ|G4P62_P012430"; orig_transcript_id "gnl|WGS:JAAVVJ|G4P62_T012430"; product "nuclear receptor ROR-alpha-like"; transcript_biotype "mRNA"; exon_number "7";
CM025018.1	Genbank	exon	39915899	39916006	.	+	.	gene_id "G4P62_007620"; transcript_id "gnl|WGS:JAAVVJ|G4P62_T012430"; locus_tag "G4P62_007620"; orig_protein_id "gnl|WGS:JAAVVJ|G4P62_P012430"; orig_transcript_id "gnl|WGS:JAAVVJ|G4P62_T012430"; product "nuclear receptor ROR-alpha-like"; transcript_biotype "mRNA"; exon_number "8";
CM025018.1	Genbank	exon	39917738	39917848	.	+	.	gene_id "G4P62_007620"; transcript_id "gnl|WGS:JAAVVJ|G4P62_T012430"; locus_tag "G4P62_007620"; orig_protein_id "gnl|WGS:JAAVVJ|G4P62_P012430"; orig_transcript_id "gnl|WGS:JAAVVJ|G4P62_T012430"; product "nuclear receptor ROR-alpha-like"; transcript_biotype "mRNA"; exon_number "9";
CM025018.1	Genbank	exon	39917977	39918089	.	+	.	gene_id "G4P62_007620"; transcript_id "gnl|WGS:JAAVVJ|G4P62_T012430"; locus_tag "G4P62_007620"; orig_protein_id "gnl|WGS:JAAVVJ|G4P62_P012430"; orig_transcript_id "gnl|WGS:JAAVVJ|G4P62_T012430"; product "nuclear receptor ROR-alpha-like"; transcript_biotype "mRNA"; exon_number "10";
CM025018.1	Genbank	exon	39918974	39919983	.	+	.	gene_id "G4P62_007620"; transcript_id "gnl|WGS:JAAVVJ|G4P62_T012430"; locus_tag "G4P62_007620"; orig_protein_id "gnl|WGS:JAAVVJ|G4P62_P012430"; orig_transcript_id "gnl|WGS:JAAVVJ|G4P62_T012430"; product "nuclear receptor ROR-alpha-like"; transcript_biotype "mRNA"; exon_number "11";
CM025018.1	Genbank	CDS	39885829	39885856	.	+	0	gene_id "G4P62_007620"; transcript_id "gnl|WGS:JAAVVJ|G4P62_T012430"; gbkey "CDS"; locus_tag "G4P62_007620"; orig_transcript_id "gnl|WGS:JAAVVJ|G4P62_T012430"; product "nuclear receptor ROR-alpha-like"; protein_id "KAF7212790.1"; exon_number "1";
CM025018.1	Genbank	CDS	39911026	39911111	.	+	2	gene_id "G4P62_007620"; transcript_id "gnl|WGS:JAAVVJ|G4P62_T012430"; gbkey "CDS"; locus_tag "G4P62_007620"; orig_transcript_id "gnl|WGS:JAAVVJ|G4P62_T012430"; product "nuclear receptor ROR-alpha-like"; protein_id "KAF7212790.1"; exon_number "2";
CM025018.1	Genbank	CDS	39911717	39911858	.	+	0	gene_id "G4P62_007620"; transcript_id "gnl|WGS:JAAVVJ|G4P62_T012430"; gbkey "CDS"; locus_tag "G4P62_007620"; orig_transcript_id "gnl|WGS:JAAVVJ|G4P62_T012430"; product "nuclear receptor ROR-alpha-like"; protein_id "KAF7212790.1"; exon_number "3";
CM025018.1	Genbank	CDS	39912373	39912608	.	+	2	gene_id "G4P62_007620"; transcript_id "gnl|WGS:JAAVVJ|G4P62_T012430"; gbkey "CDS"; locus_tag "G4P62_007620"; orig_transcript_id "gnl|WGS:JAAVVJ|G4P62_T012430"; product "nuclear receptor ROR-alpha-like"; protein_id "KAF7212790.1"; exon_number "4";
CM025018.1	Genbank	CDS	39912690	39912879	.	+	0	gene_id "G4P62_007620"; transcript_id "gnl|WGS:JAAVVJ|G4P62_T012430"; gbkey "CDS"; locus_tag "G4P62_007620"; orig_transcript_id "gnl|WGS:JAAVVJ|G4P62_T012430"; product "nuclear receptor ROR-alpha-like"; protein_id "KAF7212790.1"; exon_number "5";
CM025018.1	Genbank	CDS	39915224	39915345	.	+	2	gene_id "G4P62_007620"; transcript_id "gnl|WGS:JAAVVJ|G4P62_T012430"; gbkey "CDS"; locus_tag "G4P62_007620"; orig_transcript_id "gnl|WGS:JAAVVJ|G4P62_T012430"; product "nuclear receptor ROR-alpha-like"; protein_id "KAF7212790.1"; exon_number "6";
CM025018.1	Genbank	CDS	39915541	39915673	.	+	0	gene_id "G4P62_007620"; transcript_id "gnl|WGS:JAAVVJ|G4P62_T012430"; gbkey "CDS"; locus_tag "G4P62_007620"; orig_transcript_id "gnl|WGS:JAAVVJ|G4P62_T012430"; product "nuclear receptor ROR-alpha-like"; protein_id "KAF7212790.1"; exon_number "7";
CM025018.1	Genbank	CDS	39915899	39916006	.	+	2	gene_id "G4P62_007620"; transcript_id "gnl|WGS:JAAVVJ|G4P62_T012430"; gbkey "CDS"; locus_tag "G4P62_007620"; orig_transcript_id "gnl|WGS:JAAVVJ|G4P62_T012430"; product "nuclear receptor ROR-alpha-like"; protein_id "KAF7212790.1"; exon_number "8";
CM025018.1	Genbank	CDS	39917738	39917848	.	+	2	gene_id "G4P62_007620"; transcript_id "gnl|WGS:JAAVVJ|G4P62_T012430"; gbkey "CDS"; locus_tag "G4P62_007620"; orig_transcript_id "gnl|WGS:JAAVVJ|G4P62_T012430"; product "nuclear receptor ROR-alpha-like"; protein_id "KAF7212790.1"; exon_number "9";
CM025018.1	Genbank	CDS	39917977	39918089	.	+	2	gene_id "G4P62_007620"; transcript_id "gnl|WGS:JAAVVJ|G4P62_T012430"; gbkey "CDS"; locus_tag "G4P62_007620"; orig_transcript_id "gnl|WGS:JAAVVJ|G4P62_T012430"; product "nuclear receptor ROR-alpha-like"; protein_id "KAF7212790.1"; exon_number "10";
CM025018.1	Genbank	CDS	39918974	39919135	.	+	0	gene_id "G4P62_007620"; transcript_id "gnl|WGS:JAAVVJ|G4P62_T012430"; gbkey "CDS"; locus_tag "G4P62_007620"; orig_transcript_id "gnl|WGS:JAAVVJ|G4P62_T012430"; product "nuclear receptor ROR-alpha-like"; protein_id "KAF7212790.1"; exon_number "11";
CM025018.1	Genbank	start_codon	39885829	39885831	.	+	0	gene_id "G4P62_007620"; transcript_id "gnl|WGS:JAAVVJ|G4P62_T012430"; gbkey "CDS"; locus_tag "G4P62_007620"; orig_transcript_id "gnl|WGS:JAAVVJ|G4P62_T012430"; product "nuclear receptor ROR-alpha-like"; protein_id "KAF7212790.1"; exon_number "1";
CM025018.1	Genbank	stop_codon	39919136	39919138	.	+	0	gene_id "G4P62_007620"; transcript_id "gnl|WGS:JAAVVJ|G4P62_T012430"; gbkey "CDS"; locus_tag "G4P62_007620"; orig_transcript_id "gnl|WGS:JAAVVJ|G4P62_T012430"; product "nuclear receptor ROR-alpha-like"; protein_id "KAF7212790.1"; exon_number "11";
CM025018.1	Genbank	gene	39961752	40054607	.	-	.	gene_id "G4P62_007619"; transcript_id ""; description "AT-rich interactive domain-containing protein 3B"; gbkey "Gene"; gene "arid3b"; gene_biotype "protein_coding"; locus_tag "G4P62_007619";
CM025018.1	Genbank	transcript	39961752	40054607	.	-	.	gene_id "G4P62_007619"; transcript_id "gnl|WGS:JAAVVJ|G4P62_T012428"; gbkey "mRNA"; gene "arid3b"; locus_tag "G4P62_007619"; note "transcript variant X1"; orig_protein_id "gnl|WGS:JAAVVJ|G4P62_P012428"; orig_transcript_id "gnl|WGS:JAAVVJ|G4P62_T012428"; product "AT-rich interaction domain 3B"; transcript_biotype "mRNA";
CM025018.1	Genbank	exon	40054362	40054607	.	-	.	gene_id "G4P62_007619"; transcript_id "gnl|WGS:JAAVVJ|G4P62_T012428"; gene "arid3b"; locus_tag "G4P62_007619"; note "transcript variant X1"; orig_protein_id "gnl|WGS:JAAVVJ|G4P62_P012428"; orig_transcript_id "gnl|WGS:JAAVVJ|G4P62_T012428"; product "AT-rich interaction domain 3B"; transcript_biotype "mRNA"; exon_number "1";
CM025018.1	Genbank	exon	40054139	40054317	.	-	.	gene_id "G4P62_007619"; transcript_id "gnl|WGS:JAAVVJ|G4P62_T012428"; gene "arid3b"; locus_tag "G4P62_007619"; note "transcript variant X1"; orig_protein_id "gnl|WGS:JAAVVJ|G4P62_P012428"; orig_transcript_id "gnl|WGS:JAAVVJ|G4P62_T012428"; product "AT-rich interaction domain 3B"; transcript_biotype "mRNA"; exon_number "2";
CM025018.1	Genbank	exon	40052595	40053227	.	-	.	gene_id "G4P62_007619"; transcript_id "gnl|WGS:JAAVVJ|G4P62_T012428"; gene "arid3b"; locus_tag "G4P62_007619"; note "transcript variant X1"; orig_protein_id "gnl|WGS:JAAVVJ|G4P62_P012428"; orig_transcript_id "gnl|WGS:JAAVVJ|G4P62_T012428"; product "AT-rich interaction domain 3B"; transcript_biotype "mRNA"; exon_number "3";
CM025018.1	Genbank	exon	40010143	40010217	.	-	.	gene_id "G4P62_007619"; transcript_id "gnl|WGS:JAAVVJ|G4P62_T012428"; gene "arid3b"; locus_tag "G4P62_007619"; note "transcript variant X1"; orig_protein_id "gnl|WGS:JAAVVJ|G4P62_P012428"; orig_transcript_id "gnl|WGS:JAAVVJ|G4P62_T012428"; product "AT-rich interaction domain 3B"; transcript_biotype "mRNA"; exon_number "4";
CM025018.1	Genbank	exon	40009042	40009114	.	-	.	gene_id "G4P62_007619"; transcript_id "gnl|WGS:JAAVVJ|G4P62_T012428"; gene "arid3b"; locus_tag "G4P62_007619"; note "transcript variant X1"; orig_protein_id "gnl|WGS:JAAVVJ|G4P62_P012428"; orig_transcript_id "gnl|WGS:JAAVVJ|G4P62_T012428"; product "AT-rich interaction domain 3B"; transcript_biotype "mRNA"; exon_number "5";
CM025018.1	Genbank	exon	39976348	39976531	.	-	.	gene_id "G4P62_007619"; transcript_id "gnl|WGS:JAAVVJ|G4P62_T012428"; gene "arid3b"; locus_tag "G4P62_007619"; note "transcript variant X1"; orig_protein_id "gnl|WGS:JAAVVJ|G4P62_P012428"; orig_transcript_id "gnl|WGS:JAAVVJ|G4P62_T012428"; product "AT-rich interaction domain 3B"; transcript_biotype "mRNA"; exon_number "6";
CM025018.1	Genbank	exon	39974673	39974932	.	-	.	gene_id "G4P62_007619"; transcript_id "gnl|WGS:JAAVVJ|G4P62_T012428"; gene "arid3b"; locus_tag "G4P62_007619"; note "transcript variant X1"; orig_protein_id "gnl|WGS:JAAVVJ|G4P62_P012428"; orig_transcript_id "gnl|WGS:JAAVVJ|G4P62_T012428"; product "AT-rich interaction domain 3B"; transcript_biotype "mRNA"; exon_number "7";
CM025018.1	Genbank	exon	39965364	39965636	.	-	.	gene_id "G4P62_007619"; transcript_id "gnl|WGS:JAAVVJ|G4P62_T012428"; gene "arid3b"; locus_tag "G4P62_007619"; note "transcript variant X1"; orig_protein_id "gnl|WGS:JAAVVJ|G4P62_P012428"; orig_transcript_id "gnl|WGS:JAAVVJ|G4P62_T012428"; product "AT-rich interaction domain 3B"; transcript_biotype "mRNA"; exon_number "8";
CM025018.1	Genbank	exon	39965191	39965283	.	-	.	gene_id "G4P62_007619"; transcript_id "gnl|WGS:JAAVVJ|G4P62_T012428"; gene "arid3b"; locus_tag "G4P62_007619"; note "transcript variant X1"; orig_protein_id "gnl|WGS:JAAVVJ|G4P62_P012428"; orig_transcript_id "gnl|WGS:JAAVVJ|G4P62_T012428"; product "AT-rich interaction domain 3B"; transcript_biotype "mRNA"; exon_number "9";
CM025018.1	Genbank	exon	39961752	39965106	.	-	.	gene_id "G4P62_007619"; transcript_id "gnl|WGS:JAAVVJ|G4P62_T012428"; gene "arid3b"; locus_tag "G4P62_007619"; note "transcript variant X1"; orig_protein_id "gnl|WGS:JAAVVJ|G4P62_P012428"; orig_transcript_id "gnl|WGS:JAAVVJ|G4P62_T012428"; product "AT-rich interaction domain 3B"; transcript_biotype "mRNA"; exon_number "10";
CM025018.1	Genbank	CDS	40054139	40054174	.	-	0	gene_id "G4P62_007619"; transcript_id "gnl|WGS:JAAVVJ|G4P62_T012428"; gbkey "CDS"; gene "arid3b"; locus_tag "G4P62_007619"; orig_transcript_id "gnl|WGS:JAAVVJ|G4P62_T012428"; product "transcript variant X1"; protein_id "KAF7212788.1"; exon_number "2";
CM025018.1	Genbank	CDS	40052595	40053227	.	-	0	gene_id "G4P62_007619"; transcript_id "gnl|WGS:JAAVVJ|G4P62_T012428"; gbkey "CDS"; gene "arid3b"; locus_tag "G4P62_007619"; orig_transcript_id "gnl|WGS:JAAVVJ|G4P62_T012428"; product "transcript variant X1"; protein_id "KAF7212788.1"; exon_number "3";
CM025018.1	Genbank	CDS	40010143	40010217	.	-	0	gene_id "G4P62_007619"; transcript_id "gnl|WGS:JAAVVJ|G4P62_T012428"; gbkey "CDS"; gene "arid3b"; locus_tag "G4P62_007619"; orig_transcript_id "gnl|WGS:JAAVVJ|G4P62_T012428"; product "transcript variant X1"; protein_id "KAF7212788.1"; exon_number "4";
CM025018.1	Genbank	CDS	40009042	40009114	.	-	0	gene_id "G4P62_007619"; transcript_id "gnl|WGS:JAAVVJ|G4P62_T012428"; gbkey "CDS"; gene "arid3b"; locus_tag "G4P62_007619"; orig_transcript_id "gnl|WGS:JAAVVJ|G4P62_T012428"; product "transcript variant X1"; protein_id "KAF7212788.1"; exon_number "5";
CM025018.1	Genbank	CDS	39976348	39976531	.	-	2	gene_id "G4P62_007619"; transcript_id "gnl|WGS:JAAVVJ|G4P62_T012428"; gbkey "CDS"; gene "arid3b"; locus_tag "G4P62_007619"; orig_transcript_id "gnl|WGS:JAAVVJ|G4P62_T012428"; product "transcript variant X1"; protein_id "KAF7212788.1"; exon_number "6";
CM025018.1	Genbank	CDS	39974673	39974932	.	-	1	gene_id "G4P62_007619"; transcript_id "gnl|WGS:JAAVVJ|G4P62_T012428"; gbkey "CDS"; gene "arid3b"; locus_tag "G4P62_007619"; orig_transcript_id "gnl|WGS:JAAVVJ|G4P62_T012428"; product "transcript variant X1"; protein_id "KAF7212788.1"; exon_number "7";
CM025018.1	Genbank	CDS	39965364	39965636	.	-	2	gene_id "G4P62_007619"; transcript_id "gnl|WGS:JAAVVJ|G4P62_T012428"; gbkey "CDS"; gene "arid3b"; locus_tag "G4P62_007619"; orig_transcript_id "gnl|WGS:JAAVVJ|G4P62_T012428"; product "transcript variant X1"; protein_id "KAF7212788.1"; exon_number "8";
CM025018.1	Genbank	CDS	39965191	39965283	.	-	2	gene_id "G4P62_007619"; transcript_id "gnl|WGS:JAAVVJ|G4P62_T012428"; gbkey "CDS"; gene "arid3b"; locus_tag "G4P62_007619"; orig_transcript_id "gnl|WGS:JAAVVJ|G4P62_T012428"; product "transcript variant X1"; protein_id "KAF7212788.1"; exon_number "9";
CM025018.1	Genbank	CDS	39964910	39965106	.	-	2	gene_id "G4P62_007619"; transcript_id "gnl|WGS:JAAVVJ|G4P62_T012428"; gbkey "CDS"; gene "arid3b"; locus_tag "G4P62_007619"; orig_transcript_id "gnl|WGS:JAAVVJ|G4P62_T012428"; product "transcript variant X1"; protein_id "KAF7212788.1"; exon_number "10";
CM025018.1	Genbank	start_codon	40054172	40054174	.	-	0	gene_id "G4P62_007619"; transcript_id "gnl|WGS:JAAVVJ|G4P62_T012428"; gbkey "CDS"; gene "arid3b"; locus_tag "G4P62_007619"; orig_transcript_id "gnl|WGS:JAAVVJ|G4P62_T012428"; product "transcript variant X1"; protein_id "KAF7212788.1"; exon_number "2";
CM025018.1	Genbank	stop_codon	39964907	39964909	.	-	0	gene_id "G4P62_007619"; transcript_id "gnl|WGS:JAAVVJ|G4P62_T012428"; gbkey "CDS"; gene "arid3b"; locus_tag "G4P62_007619"; orig_transcript_id "gnl|WGS:JAAVVJ|G4P62_T012428"; product "transcript variant X1"; protein_id "KAF7212788.1"; exon_number "10";
CM025018.1	Genbank	transcript	39961752	40054132	.	-	.	gene_id "G4P62_007619"; transcript_id "gnl|WGS:JAAVVJ|G4P62_T012429"; gbkey "mRNA"; gene "arid3b"; locus_tag "G4P62_007619"; note "transcript variant X2"; orig_protein_id "gnl|WGS:JAAVVJ|G4P62_P012429"; orig_transcript_id "gnl|WGS:JAAVVJ|G4P62_T012429"; product "AT-rich interaction domain 3B"; transcript_biotype "mRNA";
CM025018.1	Genbank	exon	40053982	40054132	.	-	.	gene_id "G4P62_007619"; transcript_id "gnl|WGS:JAAVVJ|G4P62_T012429"; gene "arid3b"; locus_tag "G4P62_007619"; note "transcript variant X2"; orig_protein_id "gnl|WGS:JAAVVJ|G4P62_P012429"; orig_transcript_id "gnl|WGS:JAAVVJ|G4P62_T012429"; product "AT-rich interaction domain 3B"; transcript_biotype "mRNA"; exon_number "1";
CM025018.1	Genbank	exon	40052595	40053227	.	-	.	gene_id "G4P62_007619"; transcript_id "gnl|WGS:JAAVVJ|G4P62_T012429"; gene "arid3b"; locus_tag "G4P62_007619"; note "transcript variant X2"; orig_protein_id "gnl|WGS:JAAVVJ|G4P62_P012429"; orig_transcript_id "gnl|WGS:JAAVVJ|G4P62_T012429"; product "AT-rich interaction domain 3B"; transcript_biotype "mRNA"; exon_number "2";
CM025018.1	Genbank	exon	40010143	40010217	.	-	.	gene_id "G4P62_007619"; transcript_id "gnl|WGS:JAAVVJ|G4P62_T012429"; gene "arid3b"; locus_tag "G4P62_007619"; note "transcript variant X2"; orig_protein_id "gnl|WGS:JAAVVJ|G4P62_P012429"; orig_transcript_id "gnl|WGS:JAAVVJ|G4P62_T012429"; product "AT-rich interaction domain 3B"; transcript_biotype "mRNA"; exon_number "3";
CM025018.1	Genbank	exon	40009042	40009114	.	-	.	gene_id "G4P62_007619"; transcript_id "gnl|WGS:JAAVVJ|G4P62_T012429"; gene "arid3b"; locus_tag "G4P62_007619"; note "transcript variant X2"; orig_protein_id "gnl|WGS:JAAVVJ|G4P62_P012429"; orig_transcript_id "gnl|WGS:JAAVVJ|G4P62_T012429"; product "AT-rich interaction domain 3B"; transcript_biotype "mRNA"; exon_number "4";
CM025018.1	Genbank	exon	39976348	39976531	.	-	.	gene_id "G4P62_007619"; transcript_id "gnl|WGS:JAAVVJ|G4P62_T012429"; gene "arid3b"; locus_tag "G4P62_007619"; note "transcript variant X2"; orig_protein_id "gnl|WGS:JAAVVJ|G4P62_P012429"; orig_transcript_id "gnl|WGS:JAAVVJ|G4P62_T012429"; product "AT-rich interaction domain 3B"; transcript_biotype "mRNA"; exon_number "5";
CM025018.1	Genbank	exon	39974673	39974932	.	-	.	gene_id "G4P62_007619"; transcript_id "gnl|WGS:JAAVVJ|G4P62_T012429"; gene "arid3b"; locus_tag "G4P62_007619"; note "transcript variant X2"; orig_protein_id "gnl|WGS:JAAVVJ|G4P62_P012429"; orig_transcript_id "gnl|WGS:JAAVVJ|G4P62_T012429"; product "AT-rich interaction domain 3B"; transcript_biotype "mRNA"; exon_number "6";
CM025018.1	Genbank	exon	39965364	39965636	.	-	.	gene_id "G4P62_007619"; transcript_id "gnl|WGS:JAAVVJ|G4P62_T012429"; gene "arid3b"; locus_tag "G4P62_007619"; note "transcript variant X2"; orig_protein_id "gnl|WGS:JAAVVJ|G4P62_P012429"; orig_transcript_id "gnl|WGS:JAAVVJ|G4P62_T012429"; product "AT-rich interaction domain 3B"; transcript_biotype "mRNA"; exon_number "7";
CM025018.1	Genbank	exon	39965191	39965283	.	-	.	gene_id "G4P62_007619"; transcript_id "gnl|WGS:JAAVVJ|G4P62_T012429"; gene "arid3b"; locus_tag "G4P62_007619"; note "transcript variant X2"; orig_protein_id "gnl|WGS:JAAVVJ|G4P62_P012429"; orig_transcript_id "gnl|WGS:JAAVVJ|G4P62_T012429"; product "AT-rich interaction domain 3B"; transcript_biotype "mRNA"; exon_number "8";
CM025018.1	Genbank	exon	39961752	39965106	.	-	.	gene_id "G4P62_007619"; transcript_id "gnl|WGS:JAAVVJ|G4P62_T012429"; gene "arid3b"; locus_tag "G4P62_007619"; note "transcript variant X2"; orig_protein_id "gnl|WGS:JAAVVJ|G4P62_P012429"; orig_transcript_id "gnl|WGS:JAAVVJ|G4P62_T012429"; product "AT-rich interaction domain 3B"; transcript_biotype "mRNA"; exon_number "9";
CM025018.1	Genbank	CDS	40052595	40053221	.	-	0	gene_id "G4P62_007619"; transcript_id "gnl|WGS:JAAVVJ|G4P62_T012429"; gbkey "CDS"; gene "arid3b"; locus_tag "G4P62_007619"; orig_transcript_id "gnl|WGS:JAAVVJ|G4P62_T012429"; product "transcript variant X2"; protein_id "KAF7212789.1"; exon_number "2";
CM025018.1	Genbank	CDS	40010143	40010217	.	-	0	gene_id "G4P62_007619"; transcript_id "gnl|WGS:JAAVVJ|G4P62_T012429"; gbkey "CDS"; gene "arid3b"; locus_tag "G4P62_007619"; orig_transcript_id "gnl|WGS:JAAVVJ|G4P62_T012429"; product "transcript variant X2"; protein_id "KAF7212789.1"; exon_number "3";
CM025018.1	Genbank	CDS	40009042	40009114	.	-	0	gene_id "G4P62_007619"; transcript_id "gnl|WGS:JAAVVJ|G4P62_T012429"; gbkey "CDS"; gene "arid3b"; locus_tag "G4P62_007619"; orig_transcript_id "gnl|WGS:JAAVVJ|G4P62_T012429"; product "transcript variant X2"; protein_id "KAF7212789.1"; exon_number "4";
CM025018.1	Genbank	CDS	39976348	39976531	.	-	2	gene_id "G4P62_007619"; transcript_id "gnl|WGS:JAAVVJ|G4P62_T012429"; gbkey "CDS"; gene "arid3b"; locus_tag "G4P62_007619"; orig_transcript_id "gnl|WGS:JAAVVJ|G4P62_T012429"; product "transcript variant X2"; protein_id "KAF7212789.1"; exon_number "5";
CM025018.1	Genbank	CDS	39974673	39974932	.	-	1	gene_id "G4P62_007619"; transcript_id "gnl|WGS:JAAVVJ|G4P62_T012429"; gbkey "CDS"; gene "arid3b"; locus_tag "G4P62_007619"; orig_transcript_id "gnl|WGS:JAAVVJ|G4P62_T012429"; product "transcript variant X2"; protein_id "KAF7212789.1"; exon_number "6";
CM025018.1	Genbank	CDS	39965364	39965636	.	-	2	gene_id "G4P62_007619"; transcript_id "gnl|WGS:JAAVVJ|G4P62_T012429"; gbkey "CDS"; gene "arid3b"; locus_tag "G4P62_007619"; orig_transcript_id "gnl|WGS:JAAVVJ|G4P62_T012429"; product "transcript variant X2"; protein_id "KAF7212789.1"; exon_number "7";
CM025018.1	Genbank	CDS	39965191	39965283	.	-	2	gene_id "G4P62_007619"; transcript_id "gnl|WGS:JAAVVJ|G4P62_T012429"; gbkey "CDS"; gene "arid3b"; locus_tag "G4P62_007619"; orig_transcript_id "gnl|WGS:JAAVVJ|G4P62_T012429"; product "transcript variant X2"; protein_id "KAF7212789.1"; exon_number "8";
CM025018.1	Genbank	CDS	39964910	39965106	.	-	2	gene_id "G4P62_007619"; transcript_id "gnl|WGS:JAAVVJ|G4P62_T012429"; gbkey "CDS"; gene "arid3b"; locus_tag "G4P62_007619"; orig_transcript_id "gnl|WGS:JAAVVJ|G4P62_T012429"; product "transcript variant X2"; protein_id "KAF7212789.1"; exon_number "9";
CM025018.1	Genbank	start_codon	40053219	40053221	.	-	0	gene_id "G4P62_007619"; transcript_id "gnl|WGS:JAAVVJ|G4P62_T012429"; gbkey "CDS"; gene "arid3b"; locus_tag "G4P62_007619"; orig_transcript_id "gnl|WGS:JAAVVJ|G4P62_T012429"; product "transcript variant X2"; protein_id "KAF7212789.1"; exon_number "2";
CM025018.1	Genbank	stop_codon	39964907	39964909	.	-	0	gene_id "G4P62_007619"; transcript_id "gnl|WGS:JAAVVJ|G4P62_T012429"; gbkey "CDS"; gene "arid3b"; locus_tag "G4P62_007619"; orig_transcript_id "gnl|WGS:JAAVVJ|G4P62_T012429"; product "transcript variant X2"; protein_id "KAF7212789.1"; exon_number "9";
CM025018.1	Genbank	gene	40055045	40074330	.	-	.	gene_id "G4P62_007618"; transcript_id ""; description "protein FAM219B-like"; gbkey "Gene"; gene_biotype "protein_coding"; locus_tag "G4P62_007618"; note "LOC107382042";
CM025018.1	Genbank	transcript	40055045	40074330	.	-	.	gene_id "G4P62_007618"; transcript_id "gnl|WGS:JAAVVJ|G4P62_T012427"; gbkey "mRNA"; locus_tag "G4P62_007618"; orig_protein_id "gnl|WGS:JAAVVJ|G4P62_P012427"; orig_transcript_id "gnl|WGS:JAAVVJ|G4P62_T012427"; product "protein FAM219B-like"; transcript_biotype "mRNA";
CM025018.1	Genbank	exon	40074128	40074330	.	-	.	gene_id "G4P62_007618"; transcript_id "gnl|WGS:JAAVVJ|G4P62_T012427"; locus_tag "G4P62_007618"; orig_protein_id "gnl|WGS:JAAVVJ|G4P62_P012427"; orig_transcript_id "gnl|WGS:JAAVVJ|G4P62_T012427"; product "protein FAM219B-like"; transcript_biotype "mRNA"; exon_number "1";
CM025018.1	Genbank	exon	40073520	40073628	.	-	.	gene_id "G4P62_007618"; transcript_id "gnl|WGS:JAAVVJ|G4P62_T012427"; locus_tag "G4P62_007618"; orig_protein_id "gnl|WGS:JAAVVJ|G4P62_P012427"; orig_transcript_id "gnl|WGS:JAAVVJ|G4P62_T012427"; product "protein FAM219B-like"; transcript_biotype "mRNA"; exon_number "2";
CM025018.1	Genbank	exon	40060240	40060333	.	-	.	gene_id "G4P62_007618"; transcript_id "gnl|WGS:JAAVVJ|G4P62_T012427"; locus_tag "G4P62_007618"; orig_protein_id "gnl|WGS:JAAVVJ|G4P62_P012427"; orig_transcript_id "gnl|WGS:JAAVVJ|G4P62_T012427"; product "protein FAM219B-like"; transcript_biotype "mRNA"; exon_number "3";
CM025018.1	Genbank	exon	40060083	40060160	.	-	.	gene_id "G4P62_007618"; transcript_id "gnl|WGS:JAAVVJ|G4P62_T012427"; locus_tag "G4P62_007618"; orig_protein_id "gnl|WGS:JAAVVJ|G4P62_P012427"; orig_transcript_id "gnl|WGS:JAAVVJ|G4P62_T012427"; product "protein FAM219B-like"; transcript_biotype "mRNA"; exon_number "4";
CM025018.1	Genbank	exon	40059846	40059897	.	-	.	gene_id "G4P62_007618"; transcript_id "gnl|WGS:JAAVVJ|G4P62_T012427"; locus_tag "G4P62_007618"; orig_protein_id "gnl|WGS:JAAVVJ|G4P62_P012427"; orig_transcript_id "gnl|WGS:JAAVVJ|G4P62_T012427"; product "protein FAM219B-like"; transcript_biotype "mRNA"; exon_number "5";
CM025018.1	Genbank	exon	40055045	40056966	.	-	.	gene_id "G4P62_007618"; transcript_id "gnl|WGS:JAAVVJ|G4P62_T012427"; locus_tag "G4P62_007618"; orig_protein_id "gnl|WGS:JAAVVJ|G4P62_P012427"; orig_transcript_id "gnl|WGS:JAAVVJ|G4P62_T012427"; product "protein FAM219B-like"; transcript_biotype "mRNA"; exon_number "6";
CM025018.1	Genbank	CDS	40074128	40074217	.	-	0	gene_id "G4P62_007618"; transcript_id "gnl|WGS:JAAVVJ|G4P62_T012427"; gbkey "CDS"; locus_tag "G4P62_007618"; orig_transcript_id "gnl|WGS:JAAVVJ|G4P62_T012427"; product "protein FAM219B-like"; protein_id "KAF7212787.1"; exon_number "1";
CM025018.1	Genbank	CDS	40073520	40073628	.	-	0	gene_id "G4P62_007618"; transcript_id "gnl|WGS:JAAVVJ|G4P62_T012427"; gbkey "CDS"; locus_tag "G4P62_007618"; orig_transcript_id "gnl|WGS:JAAVVJ|G4P62_T012427"; product "protein FAM219B-like"; protein_id "KAF7212787.1"; exon_number "2";
CM025018.1	Genbank	CDS	40060240	40060333	.	-	2	gene_id "G4P62_007618"; transcript_id "gnl|WGS:JAAVVJ|G4P62_T012427"; gbkey "CDS"; locus_tag "G4P62_007618"; orig_transcript_id "gnl|WGS:JAAVVJ|G4P62_T012427"; product "protein FAM219B-like"; protein_id "KAF7212787.1"; exon_number "3";
CM025018.1	Genbank	CDS	40060083	40060160	.	-	1	gene_id "G4P62_007618"; transcript_id "gnl|WGS:JAAVVJ|G4P62_T012427"; gbkey "CDS"; locus_tag "G4P62_007618"; orig_transcript_id "gnl|WGS:JAAVVJ|G4P62_T012427"; product "protein FAM219B-like"; protein_id "KAF7212787.1"; exon_number "4";
CM025018.1	Genbank	CDS	40059846	40059897	.	-	1	gene_id "G4P62_007618"; transcript_id "gnl|WGS:JAAVVJ|G4P62_T012427"; gbkey "CDS"; locus_tag "G4P62_007618"; orig_transcript_id "gnl|WGS:JAAVVJ|G4P62_T012427"; product "protein FAM219B-like"; protein_id "KAF7212787.1"; exon_number "5";
CM025018.1	Genbank	CDS	40056820	40056966	.	-	0	gene_id "G4P62_007618"; transcript_id "gnl|WGS:JAAVVJ|G4P62_T012427"; gbkey "CDS"; locus_tag "G4P62_007618"; orig_transcript_id "gnl|WGS:JAAVVJ|G4P62_T012427"; product "protein FAM219B-like"; protein_id "KAF7212787.1"; exon_number "6";
CM025018.1	Genbank	start_codon	40074215	40074217	.	-	0	gene_id "G4P62_007618"; transcript_id "gnl|WGS:JAAVVJ|G4P62_T012427"; gbkey "CDS"; locus_tag "G4P62_007618"; orig_transcript_id "gnl|WGS:JAAVVJ|G4P62_T012427"; product "protein FAM219B-like"; protein_id "KAF7212787.1"; exon_number "1";
CM025018.1	Genbank	stop_codon	40056817	40056819	.	-	0	gene_id "G4P62_007618"; transcript_id "gnl|WGS:JAAVVJ|G4P62_T012427"; gbkey "CDS"; locus_tag "G4P62_007618"; orig_transcript_id "gnl|WGS:JAAVVJ|G4P62_T012427"; product "protein FAM219B-like"; protein_id "KAF7212787.1"; exon_number "6";
CM025018.1	Genbank	gene	40076080	40080768	.	-	.	gene_id "G4P62_007617"; transcript_id ""; description "cytochrome c oxidase subunit 5A"; gbkey "Gene"; gene_biotype "protein_coding"; locus_tag "G4P62_007617"; note "LOC107382043";
CM025018.1	Genbank	transcript	40076080	40080768	.	-	.	gene_id "G4P62_007617"; transcript_id "gnl|WGS:JAAVVJ|G4P62_T012426"; gbkey "mRNA"; locus_tag "G4P62_007617"; note "mitochondrial-like"; orig_protein_id "gnl|WGS:JAAVVJ|G4P62_P012426"; orig_transcript_id "gnl|WGS:JAAVVJ|G4P62_T012426"; product "cytochrome c oxidase subunit 5A"; transcript_biotype "mRNA";
CM025018.1	Genbank	exon	40080612	40080768	.	-	.	gene_id "G4P62_007617"; transcript_id "gnl|WGS:JAAVVJ|G4P62_T012426"; locus_tag "G4P62_007617"; note "mitochondrial-like"; orig_protein_id "gnl|WGS:JAAVVJ|G4P62_P012426"; orig_transcript_id "gnl|WGS:JAAVVJ|G4P62_T012426"; product "cytochrome c oxidase subunit 5A"; transcript_biotype "mRNA"; exon_number "1";
CM025018.1	Genbank	exon	40078646	40078762	.	-	.	gene_id "G4P62_007617"; transcript_id "gnl|WGS:JAAVVJ|G4P62_T012426"; locus_tag "G4P62_007617"; note "mitochondrial-like"; orig_protein_id "gnl|WGS:JAAVVJ|G4P62_P012426"; orig_transcript_id "gnl|WGS:JAAVVJ|G4P62_T012426"; product "cytochrome c oxidase subunit 5A"; transcript_biotype "mRNA"; exon_number "2";
CM025018.1	Genbank	exon	40076473	40076594	.	-	.	gene_id "G4P62_007617"; transcript_id "gnl|WGS:JAAVVJ|G4P62_T012426"; locus_tag "G4P62_007617"; note "mitochondrial-like"; orig_protein_id "gnl|WGS:JAAVVJ|G4P62_P012426"; orig_transcript_id "gnl|WGS:JAAVVJ|G4P62_T012426"; product "cytochrome c oxidase subunit 5A"; transcript_biotype "mRNA"; exon_number "3";
CM025018.1	Genbank	exon	40076283	40076405	.	-	.	gene_id "G4P62_007617"; transcript_id "gnl|WGS:JAAVVJ|G4P62_T012426"; locus_tag "G4P62_007617"; note "mitochondrial-like"; orig_protein_id "gnl|WGS:JAAVVJ|G4P62_P012426"; orig_transcript_id "gnl|WGS:JAAVVJ|G4P62_T012426"; product "cytochrome c oxidase subunit 5A"; transcript_biotype "mRNA"; exon_number "4";
CM025018.1	Genbank	exon	40076080	40076194	.	-	.	gene_id "G4P62_007617"; transcript_id "gnl|WGS:JAAVVJ|G4P62_T012426"; locus_tag "G4P62_007617"; note "mitochondrial-like"; orig_protein_id "gnl|WGS:JAAVVJ|G4P62_P012426"; orig_transcript_id "gnl|WGS:JAAVVJ|G4P62_T012426"; product "cytochrome c oxidase subunit 5A"; transcript_biotype "mRNA"; exon_number "5";
CM025018.1	Genbank	CDS	40080612	40080684	.	-	0	gene_id "G4P62_007617"; transcript_id "gnl|WGS:JAAVVJ|G4P62_T012426"; gbkey "CDS"; locus_tag "G4P62_007617"; orig_transcript_id "gnl|WGS:JAAVVJ|G4P62_T012426"; product "mitochondrial-like"; protein_id "KAF7212786.1"; exon_number "1";
CM025018.1	Genbank	CDS	40078646	40078762	.	-	2	gene_id "G4P62_007617"; transcript_id "gnl|WGS:JAAVVJ|G4P62_T012426"; gbkey "CDS"; locus_tag "G4P62_007617"; orig_transcript_id "gnl|WGS:JAAVVJ|G4P62_T012426"; product "mitochondrial-like"; protein_id "KAF7212786.1"; exon_number "2";
CM025018.1	Genbank	CDS	40076473	40076594	.	-	2	gene_id "G4P62_007617"; transcript_id "gnl|WGS:JAAVVJ|G4P62_T012426"; gbkey "CDS"; locus_tag "G4P62_007617"; orig_transcript_id "gnl|WGS:JAAVVJ|G4P62_T012426"; product "mitochondrial-like"; protein_id "KAF7212786.1"; exon_number "3";
CM025018.1	Genbank	CDS	40076295	40076405	.	-	0	gene_id "G4P62_007617"; transcript_id "gnl|WGS:JAAVVJ|G4P62_T012426"; gbkey "CDS"; locus_tag "G4P62_007617"; orig_transcript_id "gnl|WGS:JAAVVJ|G4P62_T012426"; product "mitochondrial-like"; protein_id "KAF7212786.1"; exon_number "4";
CM025018.1	Genbank	start_codon	40080682	40080684	.	-	0	gene_id "G4P62_007617"; transcript_id "gnl|WGS:JAAVVJ|G4P62_T012426"; gbkey "CDS"; locus_tag "G4P62_007617"; orig_transcript_id "gnl|WGS:JAAVVJ|G4P62_T012426"; product "mitochondrial-like"; protein_id "KAF7212786.1"; exon_number "1";
CM025018.1	Genbank	stop_codon	40076292	40076294	.	-	0	gene_id "G4P62_007617"; transcript_id "gnl|WGS:JAAVVJ|G4P62_T012426"; gbkey "CDS"; locus_tag "G4P62_007617"; orig_transcript_id "gnl|WGS:JAAVVJ|G4P62_T012426"; product "mitochondrial-like"; protein_id "KAF7212786.1"; exon_number "4";
CM025018.1	Genbank	gene	40096277	40178250	.	-	.	gene_id "G4P62_007616"; transcript_id ""; description "synaptosomal-associated protein 25-A-like"; gbkey "Gene"; gene_biotype "protein_coding"; locus_tag "G4P62_007616"; note "LOC107382039";
CM025018.1	Genbank	transcript	40096277	40178250	.	-	.	gene_id "G4P62_007616"; transcript_id "gnl|WGS:JAAVVJ|G4P62_T012420"; gbkey "mRNA"; locus_tag "G4P62_007616"; note "transcript variant X4"; orig_protein_id "gnl|WGS:JAAVVJ|G4P62_P012420"; orig_transcript_id "gnl|WGS:JAAVVJ|G4P62_T012420"; product "synaptosomal-associated protein 25-A-like"; transcript_biotype "mRNA";
CM025018.1	Genbank	exon	40178116	40178250	.	-	.	gene_id "G4P62_007616"; transcript_id "gnl|WGS:JAAVVJ|G4P62_T012420"; locus_tag "G4P62_007616"; note "transcript variant X4"; orig_protein_id "gnl|WGS:JAAVVJ|G4P62_P012420"; orig_transcript_id "gnl|WGS:JAAVVJ|G4P62_T012420"; product "synaptosomal-associated protein 25-A-like"; transcript_biotype "mRNA"; exon_number "1";
CM025018.1	Genbank	exon	40153755	40153854	.	-	.	gene_id "G4P62_007616"; transcript_id "gnl|WGS:JAAVVJ|G4P62_T012420"; locus_tag "G4P62_007616"; note "transcript variant X4"; orig_protein_id "gnl|WGS:JAAVVJ|G4P62_P012420"; orig_transcript_id "gnl|WGS:JAAVVJ|G4P62_T012420"; product "synaptosomal-associated protein 25-A-like"; transcript_biotype "mRNA"; exon_number "2";
CM025018.1	Genbank	exon	40152713	40152754	.	-	.	gene_id "G4P62_007616"; transcript_id "gnl|WGS:JAAVVJ|G4P62_T012420"; locus_tag "G4P62_007616"; note "transcript variant X4"; orig_protein_id "gnl|WGS:JAAVVJ|G4P62_P012420"; orig_transcript_id "gnl|WGS:JAAVVJ|G4P62_T012420"; product "synaptosomal-associated protein 25-A-like"; transcript_biotype "mRNA"; exon_number "3";
CM025018.1	Genbank	exon	40138631	40138679	.	-	.	gene_id "G4P62_007616"; transcript_id "gnl|WGS:JAAVVJ|G4P62_T012420"; locus_tag "G4P62_007616"; note "transcript variant X4"; orig_protein_id "gnl|WGS:JAAVVJ|G4P62_P012420"; orig_transcript_id "gnl|WGS:JAAVVJ|G4P62_T012420"; product "synaptosomal-associated protein 25-A-like"; transcript_biotype "mRNA"; exon_number "4";
CM025018.1	Genbank	exon	40117215	40117332	.	-	.	gene_id "G4P62_007616"; transcript_id "gnl|WGS:JAAVVJ|G4P62_T012420"; locus_tag "G4P62_007616"; note "transcript variant X4"; orig_protein_id "gnl|WGS:JAAVVJ|G4P62_P012420"; orig_transcript_id "gnl|WGS:JAAVVJ|G4P62_T012420"; product "synaptosomal-associated protein 25-A-like"; transcript_biotype "mRNA"; exon_number "5";
CM025018.1	Genbank	exon	40111680	40111799	.	-	.	gene_id "G4P62_007616"; transcript_id "gnl|WGS:JAAVVJ|G4P62_T012420"; locus_tag "G4P62_007616"; note "transcript variant X4"; orig_protein_id "gnl|WGS:JAAVVJ|G4P62_P012420"; orig_transcript_id "gnl|WGS:JAAVVJ|G4P62_T012420"; product "synaptosomal-associated protein 25-A-like"; transcript_biotype "mRNA"; exon_number "6";
CM025018.1	Genbank	exon	40109393	40109537	.	-	.	gene_id "G4P62_007616"; transcript_id "gnl|WGS:JAAVVJ|G4P62_T012420"; locus_tag "G4P62_007616"; note "transcript variant X4"; orig_protein_id "gnl|WGS:JAAVVJ|G4P62_P012420"; orig_transcript_id "gnl|WGS:JAAVVJ|G4P62_T012420"; product "synaptosomal-associated protein 25-A-like"; transcript_biotype "mRNA"; exon_number "7";
CM025018.1	Genbank	exon	40096277	40097475	.	-	.	gene_id "G4P62_007616"; transcript_id "gnl|WGS:JAAVVJ|G4P62_T012420"; locus_tag "G4P62_007616"; note "transcript variant X4"; orig_protein_id "gnl|WGS:JAAVVJ|G4P62_P012420"; orig_transcript_id "gnl|WGS:JAAVVJ|G4P62_T012420"; product "synaptosomal-associated protein 25-A-like"; transcript_biotype "mRNA"; exon_number "8";
CM025018.1	Genbank	CDS	40153755	40153826	.	-	0	gene_id "G4P62_007616"; transcript_id "gnl|WGS:JAAVVJ|G4P62_T012420"; gbkey "CDS"; locus_tag "G4P62_007616"; orig_transcript_id "gnl|WGS:JAAVVJ|G4P62_T012420"; product "transcript variant X4"; protein_id "KAF7212780.1"; exon_number "2";
CM025018.1	Genbank	CDS	40152713	40152754	.	-	0	gene_id "G4P62_007616"; transcript_id "gnl|WGS:JAAVVJ|G4P62_T012420"; gbkey "CDS"; locus_tag "G4P62_007616"; orig_transcript_id "gnl|WGS:JAAVVJ|G4P62_T012420"; product "transcript variant X4"; protein_id "KAF7212780.1"; exon_number "3";
CM025018.1	Genbank	CDS	40138631	40138679	.	-	0	gene_id "G4P62_007616"; transcript_id "gnl|WGS:JAAVVJ|G4P62_T012420"; gbkey "CDS"; locus_tag "G4P62_007616"; orig_transcript_id "gnl|WGS:JAAVVJ|G4P62_T012420"; product "transcript variant X4"; protein_id "KAF7212780.1"; exon_number "4";
CM025018.1	Genbank	CDS	40117215	40117332	.	-	2	gene_id "G4P62_007616"; transcript_id "gnl|WGS:JAAVVJ|G4P62_T012420"; gbkey "CDS"; locus_tag "G4P62_007616"; orig_transcript_id "gnl|WGS:JAAVVJ|G4P62_T012420"; product "transcript variant X4"; protein_id "KAF7212780.1"; exon_number "5";
CM025018.1	Genbank	CDS	40111680	40111799	.	-	1	gene_id "G4P62_007616"; transcript_id "gnl|WGS:JAAVVJ|G4P62_T012420"; gbkey "CDS"; locus_tag "G4P62_007616"; orig_transcript_id "gnl|WGS:JAAVVJ|G4P62_T012420"; product "transcript variant X4"; protein_id "KAF7212780.1"; exon_number "6";
CM025018.1	Genbank	CDS	40109393	40109537	.	-	1	gene_id "G4P62_007616"; transcript_id "gnl|WGS:JAAVVJ|G4P62_T012420"; gbkey "CDS"; locus_tag "G4P62_007616"; orig_transcript_id "gnl|WGS:JAAVVJ|G4P62_T012420"; product "transcript variant X4"; protein_id "KAF7212780.1"; exon_number "7";
CM025018.1	Genbank	CDS	40097410	40097475	.	-	0	gene_id "G4P62_007616"; transcript_id "gnl|WGS:JAAVVJ|G4P62_T012420"; gbkey "CDS"; locus_tag "G4P62_007616"; orig_transcript_id "gnl|WGS:JAAVVJ|G4P62_T012420"; product "transcript variant X4"; protein_id "KAF7212780.1"; exon_number "8";
CM025018.1	Genbank	start_codon	40153824	40153826	.	-	0	gene_id "G4P62_007616"; transcript_id "gnl|WGS:JAAVVJ|G4P62_T012420"; gbkey "CDS"; locus_tag "G4P62_007616"; orig_transcript_id "gnl|WGS:JAAVVJ|G4P62_T012420"; product "transcript variant X4"; protein_id "KAF7212780.1"; exon_number "2";
CM025018.1	Genbank	stop_codon	40097407	40097409	.	-	0	gene_id "G4P62_007616"; transcript_id "gnl|WGS:JAAVVJ|G4P62_T012420"; gbkey "CDS"; locus_tag "G4P62_007616"; orig_transcript_id "gnl|WGS:JAAVVJ|G4P62_T012420"; product "transcript variant X4"; protein_id "KAF7212780.1"; exon_number "8";
CM025018.1	Genbank	transcript	40096277	40178249	.	-	.	gene_id "G4P62_007616"; transcript_id "gnl|WGS:JAAVVJ|G4P62_T012421"; gbkey "mRNA"; locus_tag "G4P62_007616"; note "transcript variant X1"; orig_protein_id "gnl|WGS:JAAVVJ|G4P62_P012421"; orig_transcript_id "gnl|WGS:JAAVVJ|G4P62_T012421"; product "synaptosomal-associated protein 25-A-like"; transcript_biotype "mRNA";
CM025018.1	Genbank	exon	40178116	40178249	.	-	.	gene_id "G4P62_007616"; transcript_id "gnl|WGS:JAAVVJ|G4P62_T012421"; locus_tag "G4P62_007616"; note "transcript variant X1"; orig_protein_id "gnl|WGS:JAAVVJ|G4P62_P012421"; orig_transcript_id "gnl|WGS:JAAVVJ|G4P62_T012421"; product "synaptosomal-associated protein 25-A-like"; transcript_biotype "mRNA"; exon_number "1";
CM025018.1	Genbank	exon	40153755	40153854	.	-	.	gene_id "G4P62_007616"; transcript_id "gnl|WGS:JAAVVJ|G4P62_T012421"; locus_tag "G4P62_007616"; note "transcript variant X1"; orig_protein_id "gnl|WGS:JAAVVJ|G4P62_P012421"; orig_transcript_id "gnl|WGS:JAAVVJ|G4P62_T012421"; product "synaptosomal-associated protein 25-A-like"; transcript_biotype "mRNA"; exon_number "2";
CM025018.1	Genbank	exon	40152713	40152754	.	-	.	gene_id "G4P62_007616"; transcript_id "gnl|WGS:JAAVVJ|G4P62_T012421"; locus_tag "G4P62_007616"; note "transcript variant X1"; orig_protein_id "gnl|WGS:JAAVVJ|G4P62_P012421"; orig_transcript_id "gnl|WGS:JAAVVJ|G4P62_T012421"; product "synaptosomal-associated protein 25-A-like"; transcript_biotype "mRNA"; exon_number "3";
CM025018.1	Genbank	exon	40138631	40138679	.	-	.	gene_id "G4P62_007616"; transcript_id "gnl|WGS:JAAVVJ|G4P62_T012421"; locus_tag "G4P62_007616"; note "transcript variant X1"; orig_protein_id "gnl|WGS:JAAVVJ|G4P62_P012421"; orig_transcript_id "gnl|WGS:JAAVVJ|G4P62_T012421"; product "synaptosomal-associated protein 25-A-like"; transcript_biotype "mRNA"; exon_number "4";
CM025018.1	Genbank	exon	40116879	40116996	.	-	.	gene_id "G4P62_007616"; transcript_id "gnl|WGS:JAAVVJ|G4P62_T012421"; locus_tag "G4P62_007616"; note "transcript variant X1"; orig_protein_id "gnl|WGS:JAAVVJ|G4P62_P012421"; orig_transcript_id "gnl|WGS:JAAVVJ|G4P62_T012421"; product "synaptosomal-associated protein 25-A-like"; transcript_biotype "mRNA"; exon_number "5";
CM025018.1	Genbank	exon	40111680	40111799	.	-	.	gene_id "G4P62_007616"; transcript_id "gnl|WGS:JAAVVJ|G4P62_T012421"; locus_tag "G4P62_007616"; note "transcript variant X1"; orig_protein_id "gnl|WGS:JAAVVJ|G4P62_P012421"; orig_transcript_id "gnl|WGS:JAAVVJ|G4P62_T012421"; product "synaptosomal-associated protein 25-A-like"; transcript_biotype "mRNA"; exon_number "6";
CM025018.1	Genbank	exon	40109393	40109537	.	-	.	gene_id "G4P62_007616"; transcript_id "gnl|WGS:JAAVVJ|G4P62_T012421"; locus_tag "G4P62_007616"; note "transcript variant X1"; orig_protein_id "gnl|WGS:JAAVVJ|G4P62_P012421"; orig_transcript_id "gnl|WGS:JAAVVJ|G4P62_T012421"; product "synaptosomal-associated protein 25-A-like"; transcript_biotype "mRNA"; exon_number "7";
CM025018.1	Genbank	exon	40096277	40097475	.	-	.	gene_id "G4P62_007616"; transcript_id "gnl|WGS:JAAVVJ|G4P62_T012421"; locus_tag "G4P62_007616"; note "transcript variant X1"; orig_protein_id "gnl|WGS:JAAVVJ|G4P62_P012421"; orig_transcript_id "gnl|WGS:JAAVVJ|G4P62_T012421"; product "synaptosomal-associated protein 25-A-like"; transcript_biotype "mRNA"; exon_number "8";
CM025018.1	Genbank	CDS	40153755	40153826	.	-	0	gene_id "G4P62_007616"; transcript_id "gnl|WGS:JAAVVJ|G4P62_T012421"; gbkey "CDS"; locus_tag "G4P62_007616"; orig_transcript_id "gnl|WGS:JAAVVJ|G4P62_T012421"; product "transcript variant X1"; protein_id "KAF7212781.1"; exon_number "2";
CM025018.1	Genbank	CDS	40152713	40152754	.	-	0	gene_id "G4P62_007616"; transcript_id "gnl|WGS:JAAVVJ|G4P62_T012421"; gbkey "CDS"; locus_tag "G4P62_007616"; orig_transcript_id "gnl|WGS:JAAVVJ|G4P62_T012421"; product "transcript variant X1"; protein_id "KAF7212781.1"; exon_number "3";
CM025018.1	Genbank	CDS	40138631	40138679	.	-	0	gene_id "G4P62_007616"; transcript_id "gnl|WGS:JAAVVJ|G4P62_T012421"; gbkey "CDS"; locus_tag "G4P62_007616"; orig_transcript_id "gnl|WGS:JAAVVJ|G4P62_T012421"; product "transcript variant X1"; protein_id "KAF7212781.1"; exon_number "4";
CM025018.1	Genbank	CDS	40116879	40116996	.	-	2	gene_id "G4P62_007616"; transcript_id "gnl|WGS:JAAVVJ|G4P62_T012421"; gbkey "CDS"; locus_tag "G4P62_007616"; orig_transcript_id "gnl|WGS:JAAVVJ|G4P62_T012421"; product "transcript variant X1"; protein_id "KAF7212781.1"; exon_number "5";
CM025018.1	Genbank	CDS	40111680	40111799	.	-	1	gene_id "G4P62_007616"; transcript_id "gnl|WGS:JAAVVJ|G4P62_T012421"; gbkey "CDS"; locus_tag "G4P62_007616"; orig_transcript_id "gnl|WGS:JAAVVJ|G4P62_T012421"; product "transcript variant X1"; protein_id "KAF7212781.1"; exon_number "6";
CM025018.1	Genbank	CDS	40109393	40109537	.	-	1	gene_id "G4P62_007616"; transcript_id "gnl|WGS:JAAVVJ|G4P62_T012421"; gbkey "CDS"; locus_tag "G4P62_007616"; orig_transcript_id "gnl|WGS:JAAVVJ|G4P62_T012421"; product "transcript variant X1"; protein_id "KAF7212781.1"; exon_number "7";
CM025018.1	Genbank	CDS	40097410	40097475	.	-	0	gene_id "G4P62_007616"; transcript_id "gnl|WGS:JAAVVJ|G4P62_T012421"; gbkey "CDS"; locus_tag "G4P62_007616"; orig_transcript_id "gnl|WGS:JAAVVJ|G4P62_T012421"; product "transcript variant X1"; protein_id "KAF7212781.1"; exon_number "8";
CM025018.1	Genbank	start_codon	40153824	40153826	.	-	0	gene_id "G4P62_007616"; transcript_id "gnl|WGS:JAAVVJ|G4P62_T012421"; gbkey "CDS"; locus_tag "G4P62_007616"; orig_transcript_id "gnl|WGS:JAAVVJ|G4P62_T012421"; product "transcript variant X1"; protein_id "KAF7212781.1"; exon_number "2";
CM025018.1	Genbank	stop_codon	40097407	40097409	.	-	0	gene_id "G4P62_007616"; transcript_id "gnl|WGS:JAAVVJ|G4P62_T012421"; gbkey "CDS"; locus_tag "G4P62_007616"; orig_transcript_id "gnl|WGS:JAAVVJ|G4P62_T012421"; product "transcript variant X1"; protein_id "KAF7212781.1"; exon_number "8";
CM025018.1	Genbank	transcript	40096277	40173072	.	-	.	gene_id "G4P62_007616"; transcript_id "gnl|WGS:JAAVVJ|G4P62_T012422"; gbkey "mRNA"; locus_tag "G4P62_007616"; note "transcript variant X6"; orig_protein_id "gnl|WGS:JAAVVJ|G4P62_P012422"; orig_transcript_id "gnl|WGS:JAAVVJ|G4P62_T012422"; product "synaptosomal-associated protein 25-A-like"; transcript_biotype "mRNA";
CM025018.1	Genbank	exon	40173053	40173072	.	-	.	gene_id "G4P62_007616"; transcript_id "gnl|WGS:JAAVVJ|G4P62_T012422"; locus_tag "G4P62_007616"; note "transcript variant X6"; orig_protein_id "gnl|WGS:JAAVVJ|G4P62_P012422"; orig_transcript_id "gnl|WGS:JAAVVJ|G4P62_T012422"; product "synaptosomal-associated protein 25-A-like"; transcript_biotype "mRNA"; exon_number "1";
CM025018.1	Genbank	exon	40153755	40153854	.	-	.	gene_id "G4P62_007616"; transcript_id "gnl|WGS:JAAVVJ|G4P62_T012422"; locus_tag "G4P62_007616"; note "transcript variant X6"; orig_protein_id "gnl|WGS:JAAVVJ|G4P62_P012422"; orig_transcript_id "gnl|WGS:JAAVVJ|G4P62_T012422"; product "synaptosomal-associated protein 25-A-like"; transcript_biotype "mRNA"; exon_number "2";
CM025018.1	Genbank	exon	40152713	40152754	.	-	.	gene_id "G4P62_007616"; transcript_id "gnl|WGS:JAAVVJ|G4P62_T012422"; locus_tag "G4P62_007616"; note "transcript variant X6"; orig_protein_id "gnl|WGS:JAAVVJ|G4P62_P012422"; orig_transcript_id "gnl|WGS:JAAVVJ|G4P62_T012422"; product "synaptosomal-associated protein 25-A-like"; transcript_biotype "mRNA"; exon_number "3";
CM025018.1	Genbank	exon	40138631	40138679	.	-	.	gene_id "G4P62_007616"; transcript_id "gnl|WGS:JAAVVJ|G4P62_T012422"; locus_tag "G4P62_007616"; note "transcript variant X6"; orig_protein_id "gnl|WGS:JAAVVJ|G4P62_P012422"; orig_transcript_id "gnl|WGS:JAAVVJ|G4P62_T012422"; product "synaptosomal-associated protein 25-A-like"; transcript_biotype "mRNA"; exon_number "4";
CM025018.1	Genbank	exon	40117215	40117332	.	-	.	gene_id "G4P62_007616"; transcript_id "gnl|WGS:JAAVVJ|G4P62_T012422"; locus_tag "G4P62_007616"; note "transcript variant X6"; orig_protein_id "gnl|WGS:JAAVVJ|G4P62_P012422"; orig_transcript_id "gnl|WGS:JAAVVJ|G4P62_T012422"; product "synaptosomal-associated protein 25-A-like"; transcript_biotype "mRNA"; exon_number "5";
CM025018.1	Genbank	exon	40111680	40111799	.	-	.	gene_id "G4P62_007616"; transcript_id "gnl|WGS:JAAVVJ|G4P62_T012422"; locus_tag "G4P62_007616"; note "transcript variant X6"; orig_protein_id "gnl|WGS:JAAVVJ|G4P62_P012422"; orig_transcript_id "gnl|WGS:JAAVVJ|G4P62_T012422"; product "synaptosomal-associated protein 25-A-like"; transcript_biotype "mRNA"; exon_number "6";
CM025018.1	Genbank	exon	40109393	40109537	.	-	.	gene_id "G4P62_007616"; transcript_id "gnl|WGS:JAAVVJ|G4P62_T012422"; locus_tag "G4P62_007616"; note "transcript variant X6"; orig_protein_id "gnl|WGS:JAAVVJ|G4P62_P012422"; orig_transcript_id "gnl|WGS:JAAVVJ|G4P62_T012422"; product "synaptosomal-associated protein 25-A-like"; transcript_biotype "mRNA"; exon_number "7";
CM025018.1	Genbank	exon	40096277	40097475	.	-	.	gene_id "G4P62_007616"; transcript_id "gnl|WGS:JAAVVJ|G4P62_T012422"; locus_tag "G4P62_007616"; note "transcript variant X6"; orig_protein_id "gnl|WGS:JAAVVJ|G4P62_P012422"; orig_transcript_id "gnl|WGS:JAAVVJ|G4P62_T012422"; product "synaptosomal-associated protein 25-A-like"; transcript_biotype "mRNA"; exon_number "8";
CM025018.1	Genbank	CDS	40153755	40153826	.	-	0	gene_id "G4P62_007616"; transcript_id "gnl|WGS:JAAVVJ|G4P62_T012422"; gbkey "CDS"; locus_tag "G4P62_007616"; orig_transcript_id "gnl|WGS:JAAVVJ|G4P62_T012422"; product "transcript variant X6"; protein_id "KAF7212782.1"; exon_number "2";
CM025018.1	Genbank	CDS	40152713	40152754	.	-	0	gene_id "G4P62_007616"; transcript_id "gnl|WGS:JAAVVJ|G4P62_T012422"; gbkey "CDS"; locus_tag "G4P62_007616"; orig_transcript_id "gnl|WGS:JAAVVJ|G4P62_T012422"; product "transcript variant X6"; protein_id "KAF7212782.1"; exon_number "3";
CM025018.1	Genbank	CDS	40138631	40138679	.	-	0	gene_id "G4P62_007616"; transcript_id "gnl|WGS:JAAVVJ|G4P62_T012422"; gbkey "CDS"; locus_tag "G4P62_007616"; orig_transcript_id "gnl|WGS:JAAVVJ|G4P62_T012422"; product "transcript variant X6"; protein_id "KAF7212782.1"; exon_number "4";
CM025018.1	Genbank	CDS	40117215	40117332	.	-	2	gene_id "G4P62_007616"; transcript_id "gnl|WGS:JAAVVJ|G4P62_T012422"; gbkey "CDS"; locus_tag "G4P62_007616"; orig_transcript_id "gnl|WGS:JAAVVJ|G4P62_T012422"; product "transcript variant X6"; protein_id "KAF7212782.1"; exon_number "5";
CM025018.1	Genbank	CDS	40111680	40111799	.	-	1	gene_id "G4P62_007616"; transcript_id "gnl|WGS:JAAVVJ|G4P62_T012422"; gbkey "CDS"; locus_tag "G4P62_007616"; orig_transcript_id "gnl|WGS:JAAVVJ|G4P62_T012422"; product "transcript variant X6"; protein_id "KAF7212782.1"; exon_number "6";
CM025018.1	Genbank	CDS	40109393	40109537	.	-	1	gene_id "G4P62_007616"; transcript_id "gnl|WGS:JAAVVJ|G4P62_T012422"; gbkey "CDS"; locus_tag "G4P62_007616"; orig_transcript_id "gnl|WGS:JAAVVJ|G4P62_T012422"; product "transcript variant X6"; protein_id "KAF7212782.1"; exon_number "7";
CM025018.1	Genbank	CDS	40097410	40097475	.	-	0	gene_id "G4P62_007616"; transcript_id "gnl|WGS:JAAVVJ|G4P62_T012422"; gbkey "CDS"; locus_tag "G4P62_007616"; orig_transcript_id "gnl|WGS:JAAVVJ|G4P62_T012422"; product "transcript variant X6"; protein_id "KAF7212782.1"; exon_number "8";
CM025018.1	Genbank	start_codon	40153824	40153826	.	-	0	gene_id "G4P62_007616"; transcript_id "gnl|WGS:JAAVVJ|G4P62_T012422"; gbkey "CDS"; locus_tag "G4P62_007616"; orig_transcript_id "gnl|WGS:JAAVVJ|G4P62_T012422"; product "transcript variant X6"; protein_id "KAF7212782.1"; exon_number "2";
CM025018.1	Genbank	stop_codon	40097407	40097409	.	-	0	gene_id "G4P62_007616"; transcript_id "gnl|WGS:JAAVVJ|G4P62_T012422"; gbkey "CDS"; locus_tag "G4P62_007616"; orig_transcript_id "gnl|WGS:JAAVVJ|G4P62_T012422"; product "transcript variant X6"; protein_id "KAF7212782.1"; exon_number "8";
CM025018.1	Genbank	transcript	40096277	40173071	.	-	.	gene_id "G4P62_007616"; transcript_id "gnl|WGS:JAAVVJ|G4P62_T012423"; gbkey "mRNA"; locus_tag "G4P62_007616"; note "transcript variant X3"; orig_protein_id "gnl|WGS:JAAVVJ|G4P62_P012423"; orig_transcript_id "gnl|WGS:JAAVVJ|G4P62_T012423"; product "synaptosomal-associated protein 25-A-like"; transcript_biotype "mRNA";
CM025018.1	Genbank	exon	40173053	40173071	.	-	.	gene_id "G4P62_007616"; transcript_id "gnl|WGS:JAAVVJ|G4P62_T012423"; locus_tag "G4P62_007616"; note "transcript variant X3"; orig_protein_id "gnl|WGS:JAAVVJ|G4P62_P012423"; orig_transcript_id "gnl|WGS:JAAVVJ|G4P62_T012423"; product "synaptosomal-associated protein 25-A-like"; transcript_biotype "mRNA"; exon_number "1";
CM025018.1	Genbank	exon	40153755	40153854	.	-	.	gene_id "G4P62_007616"; transcript_id "gnl|WGS:JAAVVJ|G4P62_T012423"; locus_tag "G4P62_007616"; note "transcript variant X3"; orig_protein_id "gnl|WGS:JAAVVJ|G4P62_P012423"; orig_transcript_id "gnl|WGS:JAAVVJ|G4P62_T012423"; product "synaptosomal-associated protein 25-A-like"; transcript_biotype "mRNA"; exon_number "2";
CM025018.1	Genbank	exon	40152713	40152754	.	-	.	gene_id "G4P62_007616"; transcript_id "gnl|WGS:JAAVVJ|G4P62_T012423"; locus_tag "G4P62_007616"; note "transcript variant X3"; orig_protein_id "gnl|WGS:JAAVVJ|G4P62_P012423"; orig_transcript_id "gnl|WGS:JAAVVJ|G4P62_T012423"; product "synaptosomal-associated protein 25-A-like"; transcript_biotype "mRNA"; exon_number "3";
CM025018.1	Genbank	exon	40138631	40138679	.	-	.	gene_id "G4P62_007616"; transcript_id "gnl|WGS:JAAVVJ|G4P62_T012423"; locus_tag "G4P62_007616"; note "transcript variant X3"; orig_protein_id "gnl|WGS:JAAVVJ|G4P62_P012423"; orig_transcript_id "gnl|WGS:JAAVVJ|G4P62_T012423"; product "synaptosomal-associated protein 25-A-like"; transcript_biotype "mRNA"; exon_number "4";
CM025018.1	Genbank	exon	40116879	40116996	.	-	.	gene_id "G4P62_007616"; transcript_id "gnl|WGS:JAAVVJ|G4P62_T012423"; locus_tag "G4P62_007616"; note "transcript variant X3"; orig_protein_id "gnl|WGS:JAAVVJ|G4P62_P012423"; orig_transcript_id "gnl|WGS:JAAVVJ|G4P62_T012423"; product "synaptosomal-associated protein 25-A-like"; transcript_biotype "mRNA"; exon_number "5";
CM025018.1	Genbank	exon	40111680	40111799	.	-	.	gene_id "G4P62_007616"; transcript_id "gnl|WGS:JAAVVJ|G4P62_T012423"; locus_tag "G4P62_007616"; note "transcript variant X3"; orig_protein_id "gnl|WGS:JAAVVJ|G4P62_P012423"; orig_transcript_id "gnl|WGS:JAAVVJ|G4P62_T012423"; product "synaptosomal-associated protein 25-A-like"; transcript_biotype "mRNA"; exon_number "6";
CM025018.1	Genbank	exon	40109393	40109537	.	-	.	gene_id "G4P62_007616"; transcript_id "gnl|WGS:JAAVVJ|G4P62_T012423"; locus_tag "G4P62_007616"; note "transcript variant X3"; orig_protein_id "gnl|WGS:JAAVVJ|G4P62_P012423"; orig_transcript_id "gnl|WGS:JAAVVJ|G4P62_T012423"; product "synaptosomal-associated protein 25-A-like"; transcript_biotype "mRNA"; exon_number "7";
CM025018.1	Genbank	exon	40096277	40097475	.	-	.	gene_id "G4P62_007616"; transcript_id "gnl|WGS:JAAVVJ|G4P62_T012423"; locus_tag "G4P62_007616"; note "transcript variant X3"; orig_protein_id "gnl|WGS:JAAVVJ|G4P62_P012423"; orig_transcript_id "gnl|WGS:JAAVVJ|G4P62_T012423"; product "synaptosomal-associated protein 25-A-like"; transcript_biotype "mRNA"; exon_number "8";
CM025018.1	Genbank	CDS	40153755	40153826	.	-	0	gene_id "G4P62_007616"; transcript_id "gnl|WGS:JAAVVJ|G4P62_T012423"; gbkey "CDS"; locus_tag "G4P62_007616"; orig_transcript_id "gnl|WGS:JAAVVJ|G4P62_T012423"; product "transcript variant X3"; protein_id "KAF7212783.1"; exon_number "2";
CM025018.1	Genbank	CDS	40152713	40152754	.	-	0	gene_id "G4P62_007616"; transcript_id "gnl|WGS:JAAVVJ|G4P62_T012423"; gbkey "CDS"; locus_tag "G4P62_007616"; orig_transcript_id "gnl|WGS:JAAVVJ|G4P62_T012423"; product "transcript variant X3"; protein_id "KAF7212783.1"; exon_number "3";
CM025018.1	Genbank	CDS	40138631	40138679	.	-	0	gene_id "G4P62_007616"; transcript_id "gnl|WGS:JAAVVJ|G4P62_T012423"; gbkey "CDS"; locus_tag "G4P62_007616"; orig_transcript_id "gnl|WGS:JAAVVJ|G4P62_T012423"; product "transcript variant X3"; protein_id "KAF7212783.1"; exon_number "4";
CM025018.1	Genbank	CDS	40116879	40116996	.	-	2	gene_id "G4P62_007616"; transcript_id "gnl|WGS:JAAVVJ|G4P62_T012423"; gbkey "CDS"; locus_tag "G4P62_007616"; orig_transcript_id "gnl|WGS:JAAVVJ|G4P62_T012423"; product "transcript variant X3"; protein_id "KAF7212783.1"; exon_number "5";
CM025018.1	Genbank	CDS	40111680	40111799	.	-	1	gene_id "G4P62_007616"; transcript_id "gnl|WGS:JAAVVJ|G4P62_T012423"; gbkey "CDS"; locus_tag "G4P62_007616"; orig_transcript_id "gnl|WGS:JAAVVJ|G4P62_T012423"; product "transcript variant X3"; protein_id "KAF7212783.1"; exon_number "6";
CM025018.1	Genbank	CDS	40109393	40109537	.	-	1	gene_id "G4P62_007616"; transcript_id "gnl|WGS:JAAVVJ|G4P62_T012423"; gbkey "CDS"; locus_tag "G4P62_007616"; orig_transcript_id "gnl|WGS:JAAVVJ|G4P62_T012423"; product "transcript variant X3"; protein_id "KAF7212783.1"; exon_number "7";
CM025018.1	Genbank	CDS	40097410	40097475	.	-	0	gene_id "G4P62_007616"; transcript_id "gnl|WGS:JAAVVJ|G4P62_T012423"; gbkey "CDS"; locus_tag "G4P62_007616"; orig_transcript_id "gnl|WGS:JAAVVJ|G4P62_T012423"; product "transcript variant X3"; protein_id "KAF7212783.1"; exon_number "8";
CM025018.1	Genbank	start_codon	40153824	40153826	.	-	0	gene_id "G4P62_007616"; transcript_id "gnl|WGS:JAAVVJ|G4P62_T012423"; gbkey "CDS"; locus_tag "G4P62_007616"; orig_transcript_id "gnl|WGS:JAAVVJ|G4P62_T012423"; product "transcript variant X3"; protein_id "KAF7212783.1"; exon_number "2";
CM025018.1	Genbank	stop_codon	40097407	40097409	.	-	0	gene_id "G4P62_007616"; transcript_id "gnl|WGS:JAAVVJ|G4P62_T012423"; gbkey "CDS"; locus_tag "G4P62_007616"; orig_transcript_id "gnl|WGS:JAAVVJ|G4P62_T012423"; product "transcript variant X3"; protein_id "KAF7212783.1"; exon_number "8";
CM025018.1	Genbank	transcript	40096277	40173024	.	-	.	gene_id "G4P62_007616"; transcript_id "gnl|WGS:JAAVVJ|G4P62_T012425"; gbkey "mRNA"; locus_tag "G4P62_007616"; note "transcript variant X2"; orig_protein_id "gnl|WGS:JAAVVJ|G4P62_P012425"; orig_transcript_id "gnl|WGS:JAAVVJ|G4P62_T012425"; product "synaptosomal-associated protein 25-A-like"; transcript_biotype "mRNA";
CM025018.1	Genbank	exon	40173006	40173024	.	-	.	gene_id "G4P62_007616"; transcript_id "gnl|WGS:JAAVVJ|G4P62_T012425"; locus_tag "G4P62_007616"; note "transcript variant X2"; orig_protein_id "gnl|WGS:JAAVVJ|G4P62_P012425"; orig_transcript_id "gnl|WGS:JAAVVJ|G4P62_T012425"; product "synaptosomal-associated protein 25-A-like"; transcript_biotype "mRNA"; exon_number "1";
CM025018.1	Genbank	exon	40153755	40153854	.	-	.	gene_id "G4P62_007616"; transcript_id "gnl|WGS:JAAVVJ|G4P62_T012425"; locus_tag "G4P62_007616"; note "transcript variant X2"; orig_protein_id "gnl|WGS:JAAVVJ|G4P62_P012425"; orig_transcript_id "gnl|WGS:JAAVVJ|G4P62_T012425"; product "synaptosomal-associated protein 25-A-like"; transcript_biotype "mRNA"; exon_number "2";
CM025018.1	Genbank	exon	40152713	40152754	.	-	.	gene_id "G4P62_007616"; transcript_id "gnl|WGS:JAAVVJ|G4P62_T012425"; locus_tag "G4P62_007616"; note "transcript variant X2"; orig_protein_id "gnl|WGS:JAAVVJ|G4P62_P012425"; orig_transcript_id "gnl|WGS:JAAVVJ|G4P62_T012425"; product "synaptosomal-associated protein 25-A-like"; transcript_biotype "mRNA"; exon_number "3";
CM025018.1	Genbank	exon	40138631	40138679	.	-	.	gene_id "G4P62_007616"; transcript_id "gnl|WGS:JAAVVJ|G4P62_T012425"; locus_tag "G4P62_007616"; note "transcript variant X2"; orig_protein_id "gnl|WGS:JAAVVJ|G4P62_P012425"; orig_transcript_id "gnl|WGS:JAAVVJ|G4P62_T012425"; product "synaptosomal-associated protein 25-A-like"; transcript_biotype "mRNA"; exon_number "4";
CM025018.1	Genbank	exon	40116879	40116996	.	-	.	gene_id "G4P62_007616"; transcript_id "gnl|WGS:JAAVVJ|G4P62_T012425"; locus_tag "G4P62_007616"; note "transcript variant X2"; orig_protein_id "gnl|WGS:JAAVVJ|G4P62_P012425"; orig_transcript_id "gnl|WGS:JAAVVJ|G4P62_T012425"; product "synaptosomal-associated protein 25-A-like"; transcript_biotype "mRNA"; exon_number "5";
CM025018.1	Genbank	exon	40111680	40111799	.	-	.	gene_id "G4P62_007616"; transcript_id "gnl|WGS:JAAVVJ|G4P62_T012425"; locus_tag "G4P62_007616"; note "transcript variant X2"; orig_protein_id "gnl|WGS:JAAVVJ|G4P62_P012425"; orig_transcript_id "gnl|WGS:JAAVVJ|G4P62_T012425"; product "synaptosomal-associated protein 25-A-like"; transcript_biotype "mRNA"; exon_number "6";
CM025018.1	Genbank	exon	40109393	40109537	.	-	.	gene_id "G4P62_007616"; transcript_id "gnl|WGS:JAAVVJ|G4P62_T012425"; locus_tag "G4P62_007616"; note "transcript variant X2"; orig_protein_id "gnl|WGS:JAAVVJ|G4P62_P012425"; orig_transcript_id "gnl|WGS:JAAVVJ|G4P62_T012425"; product "synaptosomal-associated protein 25-A-like"; transcript_biotype "mRNA"; exon_number "7";
CM025018.1	Genbank	exon	40096277	40097475	.	-	.	gene_id "G4P62_007616"; transcript_id "gnl|WGS:JAAVVJ|G4P62_T012425"; locus_tag "G4P62_007616"; note "transcript variant X2"; orig_protein_id "gnl|WGS:JAAVVJ|G4P62_P012425"; orig_transcript_id "gnl|WGS:JAAVVJ|G4P62_T012425"; product "synaptosomal-associated protein 25-A-like"; transcript_biotype "mRNA"; exon_number "8";
CM025018.1	Genbank	CDS	40153755	40153826	.	-	0	gene_id "G4P62_007616"; transcript_id "gnl|WGS:JAAVVJ|G4P62_T012425"; gbkey "CDS"; locus_tag "G4P62_007616"; orig_transcript_id "gnl|WGS:JAAVVJ|G4P62_T012425"; product "transcript variant X2"; protein_id "KAF7212785.1"; exon_number "2";
CM025018.1	Genbank	CDS	40152713	40152754	.	-	0	gene_id "G4P62_007616"; transcript_id "gnl|WGS:JAAVVJ|G4P62_T012425"; gbkey "CDS"; locus_tag "G4P62_007616"; orig_transcript_id "gnl|WGS:JAAVVJ|G4P62_T012425"; product "transcript variant X2"; protein_id "KAF7212785.1"; exon_number "3";
CM025018.1	Genbank	CDS	40138631	40138679	.	-	0	gene_id "G4P62_007616"; transcript_id "gnl|WGS:JAAVVJ|G4P62_T012425"; gbkey "CDS"; locus_tag "G4P62_007616"; orig_transcript_id "gnl|WGS:JAAVVJ|G4P62_T012425"; product "transcript variant X2"; protein_id "KAF7212785.1"; exon_number "4";
CM025018.1	Genbank	CDS	40116879	40116996	.	-	2	gene_id "G4P62_007616"; transcript_id "gnl|WGS:JAAVVJ|G4P62_T012425"; gbkey "CDS"; locus_tag "G4P62_007616"; orig_transcript_id "gnl|WGS:JAAVVJ|G4P62_T012425"; product "transcript variant X2"; protein_id "KAF7212785.1"; exon_number "5";
CM025018.1	Genbank	CDS	40111680	40111799	.	-	1	gene_id "G4P62_007616"; transcript_id "gnl|WGS:JAAVVJ|G4P62_T012425"; gbkey "CDS"; locus_tag "G4P62_007616"; orig_transcript_id "gnl|WGS:JAAVVJ|G4P62_T012425"; product "transcript variant X2"; protein_id "KAF7212785.1"; exon_number "6";
CM025018.1	Genbank	CDS	40109393	40109537	.	-	1	gene_id "G4P62_007616"; transcript_id "gnl|WGS:JAAVVJ|G4P62_T012425"; gbkey "CDS"; locus_tag "G4P62_007616"; orig_transcript_id "gnl|WGS:JAAVVJ|G4P62_T012425"; product "transcript variant X2"; protein_id "KAF7212785.1"; exon_number "7";
CM025018.1	Genbank	CDS	40097410	40097475	.	-	0	gene_id "G4P62_007616"; transcript_id "gnl|WGS:JAAVVJ|G4P62_T012425"; gbkey "CDS"; locus_tag "G4P62_007616"; orig_transcript_id "gnl|WGS:JAAVVJ|G4P62_T012425"; product "transcript variant X2"; protein_id "KAF7212785.1"; exon_number "8";
CM025018.1	Genbank	start_codon	40153824	40153826	.	-	0	gene_id "G4P62_007616"; transcript_id "gnl|WGS:JAAVVJ|G4P62_T012425"; gbkey "CDS"; locus_tag "G4P62_007616"; orig_transcript_id "gnl|WGS:JAAVVJ|G4P62_T012425"; product "transcript variant X2"; protein_id "KAF7212785.1"; exon_number "2";
CM025018.1	Genbank	stop_codon	40097407	40097409	.	-	0	gene_id "G4P62_007616"; transcript_id "gnl|WGS:JAAVVJ|G4P62_T012425"; gbkey "CDS"; locus_tag "G4P62_007616"; orig_transcript_id "gnl|WGS:JAAVVJ|G4P62_T012425"; product "transcript variant X2"; protein_id "KAF7212785.1"; exon_number "8";
CM025018.1	Genbank	transcript	40096277	40173024	.	-	.	gene_id "G4P62_007616"; transcript_id "gnl|WGS:JAAVVJ|G4P62_T012424"; gbkey "mRNA"; locus_tag "G4P62_007616"; note "transcript variant X5"; orig_protein_id "gnl|WGS:JAAVVJ|G4P62_P012424"; orig_transcript_id "gnl|WGS:JAAVVJ|G4P62_T012424"; product "synaptosomal-associated protein 25-A-like"; transcript_biotype "mRNA";
CM025018.1	Genbank	exon	40173006	40173024	.	-	.	gene_id "G4P62_007616"; transcript_id "gnl|WGS:JAAVVJ|G4P62_T012424"; locus_tag "G4P62_007616"; note "transcript variant X5"; orig_protein_id "gnl|WGS:JAAVVJ|G4P62_P012424"; orig_transcript_id "gnl|WGS:JAAVVJ|G4P62_T012424"; product "synaptosomal-associated protein 25-A-like"; transcript_biotype "mRNA"; exon_number "1";
CM025018.1	Genbank	exon	40153755	40153854	.	-	.	gene_id "G4P62_007616"; transcript_id "gnl|WGS:JAAVVJ|G4P62_T012424"; locus_tag "G4P62_007616"; note "transcript variant X5"; orig_protein_id "gnl|WGS:JAAVVJ|G4P62_P012424"; orig_transcript_id "gnl|WGS:JAAVVJ|G4P62_T012424"; product "synaptosomal-associated protein 25-A-like"; transcript_biotype "mRNA"; exon_number "2";
CM025018.1	Genbank	exon	40152713	40152754	.	-	.	gene_id "G4P62_007616"; transcript_id "gnl|WGS:JAAVVJ|G4P62_T012424"; locus_tag "G4P62_007616"; note "transcript variant X5"; orig_protein_id "gnl|WGS:JAAVVJ|G4P62_P012424"; orig_transcript_id "gnl|WGS:JAAVVJ|G4P62_T012424"; product "synaptosomal-associated protein 25-A-like"; transcript_biotype "mRNA"; exon_number "3";
CM025018.1	Genbank	exon	40138631	40138679	.	-	.	gene_id "G4P62_007616"; transcript_id "gnl|WGS:JAAVVJ|G4P62_T012424"; locus_tag "G4P62_007616"; note "transcript variant X5"; orig_protein_id "gnl|WGS:JAAVVJ|G4P62_P012424"; orig_transcript_id "gnl|WGS:JAAVVJ|G4P62_T012424"; product "synaptosomal-associated protein 25-A-like"; transcript_biotype "mRNA"; exon_number "4";
CM025018.1	Genbank	exon	40117215	40117332	.	-	.	gene_id "G4P62_007616"; transcript_id "gnl|WGS:JAAVVJ|G4P62_T012424"; locus_tag "G4P62_007616"; note "transcript variant X5"; orig_protein_id "gnl|WGS:JAAVVJ|G4P62_P012424"; orig_transcript_id "gnl|WGS:JAAVVJ|G4P62_T012424"; product "synaptosomal-associated protein 25-A-like"; transcript_biotype "mRNA"; exon_number "5";
CM025018.1	Genbank	exon	40111680	40111799	.	-	.	gene_id "G4P62_007616"; transcript_id "gnl|WGS:JAAVVJ|G4P62_T012424"; locus_tag "G4P62_007616"; note "transcript variant X5"; orig_protein_id "gnl|WGS:JAAVVJ|G4P62_P012424"; orig_transcript_id "gnl|WGS:JAAVVJ|G4P62_T012424"; product "synaptosomal-associated protein 25-A-like"; transcript_biotype "mRNA"; exon_number "6";
CM025018.1	Genbank	exon	40109393	40109537	.	-	.	gene_id "G4P62_007616"; transcript_id "gnl|WGS:JAAVVJ|G4P62_T012424"; locus_tag "G4P62_007616"; note "transcript variant X5"; orig_protein_id "gnl|WGS:JAAVVJ|G4P62_P012424"; orig_transcript_id "gnl|WGS:JAAVVJ|G4P62_T012424"; product "synaptosomal-associated protein 25-A-like"; transcript_biotype "mRNA"; exon_number "7";
CM025018.1	Genbank	exon	40096277	40097475	.	-	.	gene_id "G4P62_007616"; transcript_id "gnl|WGS:JAAVVJ|G4P62_T012424"; locus_tag "G4P62_007616"; note "transcript variant X5"; orig_protein_id "gnl|WGS:JAAVVJ|G4P62_P012424"; orig_transcript_id "gnl|WGS:JAAVVJ|G4P62_T012424"; product "synaptosomal-associated protein 25-A-like"; transcript_biotype "mRNA"; exon_number "8";
CM025018.1	Genbank	CDS	40153755	40153826	.	-	0	gene_id "G4P62_007616"; transcript_id "gnl|WGS:JAAVVJ|G4P62_T012424"; gbkey "CDS"; locus_tag "G4P62_007616"; orig_transcript_id "gnl|WGS:JAAVVJ|G4P62_T012424"; product "transcript variant X5"; protein_id "KAF7212784.1"; exon_number "2";
CM025018.1	Genbank	CDS	40152713	40152754	.	-	0	gene_id "G4P62_007616"; transcript_id "gnl|WGS:JAAVVJ|G4P62_T012424"; gbkey "CDS"; locus_tag "G4P62_007616"; orig_transcript_id "gnl|WGS:JAAVVJ|G4P62_T012424"; product "transcript variant X5"; protein_id "KAF7212784.1"; exon_number "3";
CM025018.1	Genbank	CDS	40138631	40138679	.	-	0	gene_id "G4P62_007616"; transcript_id "gnl|WGS:JAAVVJ|G4P62_T012424"; gbkey "CDS"; locus_tag "G4P62_007616"; orig_transcript_id "gnl|WGS:JAAVVJ|G4P62_T012424"; product "transcript variant X5"; protein_id "KAF7212784.1"; exon_number "4";
CM025018.1	Genbank	CDS	40117215	40117332	.	-	2	gene_id "G4P62_007616"; transcript_id "gnl|WGS:JAAVVJ|G4P62_T012424"; gbkey "CDS"; locus_tag "G4P62_007616"; orig_transcript_id "gnl|WGS:JAAVVJ|G4P62_T012424"; product "transcript variant X5"; protein_id "KAF7212784.1"; exon_number "5";
CM025018.1	Genbank	CDS	40111680	40111799	.	-	1	gene_id "G4P62_007616"; transcript_id "gnl|WGS:JAAVVJ|G4P62_T012424"; gbkey "CDS"; locus_tag "G4P62_007616"; orig_transcript_id "gnl|WGS:JAAVVJ|G4P62_T012424"; product "transcript variant X5"; protein_id "KAF7212784.1"; exon_number "6";
CM025018.1	Genbank	CDS	40109393	40109537	.	-	1	gene_id "G4P62_007616"; transcript_id "gnl|WGS:JAAVVJ|G4P62_T012424"; gbkey "CDS"; locus_tag "G4P62_007616"; orig_transcript_id "gnl|WGS:JAAVVJ|G4P62_T012424"; product "transcript variant X5"; protein_id "KAF7212784.1"; exon_number "7";
CM025018.1	Genbank	CDS	40097410	40097475	.	-	0	gene_id "G4P62_007616"; transcript_id "gnl|WGS:JAAVVJ|G4P62_T012424"; gbkey "CDS"; locus_tag "G4P62_007616"; orig_transcript_id "gnl|WGS:JAAVVJ|G4P62_T012424"; product "transcript variant X5"; protein_id "KAF7212784.1"; exon_number "8";
CM025018.1	Genbank	start_codon	40153824	40153826	.	-	0	gene_id "G4P62_007616"; transcript_id "gnl|WGS:JAAVVJ|G4P62_T012424"; gbkey "CDS"; locus_tag "G4P62_007616"; orig_transcript_id "gnl|WGS:JAAVVJ|G4P62_T012424"; product "transcript variant X5"; protein_id "KAF7212784.1"; exon_number "2";
CM025018.1	Genbank	stop_codon	40097407	40097409	.	-	0	gene_id "G4P62_007616"; transcript_id "gnl|WGS:JAAVVJ|G4P62_T012424"; gbkey "CDS"; locus_tag "G4P62_007616"; orig_transcript_id "gnl|WGS:JAAVVJ|G4P62_T012424"; product "transcript variant X5"; protein_id "KAF7212784.1"; exon_number "8";
CM025018.1	Genbank	gene	40188714	40198655	.	+	.	gene_id "G4P62_007615"; transcript_id ""; description "NADH dehydrogenase [ubiquinone] iron-sulfur"; gbkey "Gene"; gene "ndufs3"; gene_biotype "protein_coding"; locus_tag "G4P62_007615";
CM025018.1	Genbank	transcript	40188714	40198655	.	+	.	gene_id "G4P62_007615"; transcript_id "gnl|WGS:JAAVVJ|G4P62_T012419"; gbkey "mRNA"; gene "ndufs3"; locus_tag "G4P62_007615"; orig_protein_id "gnl|WGS:JAAVVJ|G4P62_P012419"; orig_transcript_id "gnl|WGS:JAAVVJ|G4P62_T012419"; product "NADH:ubiquinone oxidoreductase core subunit S3"; transcript_biotype "mRNA";
CM025018.1	Genbank	exon	40188714	40188858	.	+	.	gene_id "G4P62_007615"; transcript_id "gnl|WGS:JAAVVJ|G4P62_T012419"; gene "ndufs3"; locus_tag "G4P62_007615"; orig_protein_id "gnl|WGS:JAAVVJ|G4P62_P012419"; orig_transcript_id "gnl|WGS:JAAVVJ|G4P62_T012419"; product "NADH:ubiquinone oxidoreductase core subunit S3"; transcript_biotype "mRNA"; exon_number "1";
CM025018.1	Genbank	exon	40189158	40189223	.	+	.	gene_id "G4P62_007615"; transcript_id "gnl|WGS:JAAVVJ|G4P62_T012419"; gene "ndufs3"; locus_tag "G4P62_007615"; orig_protein_id "gnl|WGS:JAAVVJ|G4P62_P012419"; orig_transcript_id "gnl|WGS:JAAVVJ|G4P62_T012419"; product "NADH:ubiquinone oxidoreductase core subunit S3"; transcript_biotype "mRNA"; exon_number "2";
CM025018.1	Genbank	exon	40189412	40189509	.	+	.	gene_id "G4P62_007615"; transcript_id "gnl|WGS:JAAVVJ|G4P62_T012419"; gene "ndufs3"; locus_tag "G4P62_007615"; orig_protein_id "gnl|WGS:JAAVVJ|G4P62_P012419"; orig_transcript_id "gnl|WGS:JAAVVJ|G4P62_T012419"; product "NADH:ubiquinone oxidoreductase core subunit S3"; transcript_biotype "mRNA"; exon_number "3";
CM025018.1	Genbank	exon	40191558	40191707	.	+	.	gene_id "G4P62_007615"; transcript_id "gnl|WGS:JAAVVJ|G4P62_T012419"; gene "ndufs3"; locus_tag "G4P62_007615"; orig_protein_id "gnl|WGS:JAAVVJ|G4P62_P012419"; orig_transcript_id "gnl|WGS:JAAVVJ|G4P62_T012419"; product "NADH:ubiquinone oxidoreductase core subunit S3"; transcript_biotype "mRNA"; exon_number "4";
CM025018.1	Genbank	exon	40191870	40191995	.	+	.	gene_id "G4P62_007615"; transcript_id "gnl|WGS:JAAVVJ|G4P62_T012419"; gene "ndufs3"; locus_tag "G4P62_007615"; orig_protein_id "gnl|WGS:JAAVVJ|G4P62_P012419"; orig_transcript_id "gnl|WGS:JAAVVJ|G4P62_T012419"; product "NADH:ubiquinone oxidoreductase core subunit S3"; transcript_biotype "mRNA"; exon_number "5";
CM025018.1	Genbank	exon	40192075	40192194	.	+	.	gene_id "G4P62_007615"; transcript_id "gnl|WGS:JAAVVJ|G4P62_T012419"; gene "ndufs3"; locus_tag "G4P62_007615"; orig_protein_id "gnl|WGS:JAAVVJ|G4P62_P012419"; orig_transcript_id "gnl|WGS:JAAVVJ|G4P62_T012419"; product "NADH:ubiquinone oxidoreductase core subunit S3"; transcript_biotype "mRNA"; exon_number "6";
CM025018.1	Genbank	exon	40198373	40198655	.	+	.	gene_id "G4P62_007615"; transcript_id "gnl|WGS:JAAVVJ|G4P62_T012419"; gene "ndufs3"; locus_tag "G4P62_007615"; orig_protein_id "gnl|WGS:JAAVVJ|G4P62_P012419"; orig_transcript_id "gnl|WGS:JAAVVJ|G4P62_T012419"; product "NADH:ubiquinone oxidoreductase core subunit S3"; transcript_biotype "mRNA"; exon_number "7";
CM025018.1	Genbank	CDS	40188804	40188858	.	+	0	gene_id "G4P62_007615"; transcript_id "gnl|WGS:JAAVVJ|G4P62_T012419"; gbkey "CDS"; gene "ndufs3"; locus_tag "G4P62_007615"; orig_transcript_id "gnl|WGS:JAAVVJ|G4P62_T012419"; product "NADH:ubiquinone oxidoreductase core subunit S3"; protein_id "KAF7212779.1"; exon_number "1";
CM025018.1	Genbank	CDS	40189158	40189223	.	+	2	gene_id "G4P62_007615"; transcript_id "gnl|WGS:JAAVVJ|G4P62_T012419"; gbkey "CDS"; gene "ndufs3"; locus_tag "G4P62_007615"; orig_transcript_id "gnl|WGS:JAAVVJ|G4P62_T012419"; product "NADH:ubiquinone oxidoreductase core subunit S3"; protein_id "KAF7212779.1"; exon_number "2";
CM025018.1	Genbank	CDS	40189412	40189509	.	+	2	gene_id "G4P62_007615"; transcript_id "gnl|WGS:JAAVVJ|G4P62_T012419"; gbkey "CDS"; gene "ndufs3"; locus_tag "G4P62_007615"; orig_transcript_id "gnl|WGS:JAAVVJ|G4P62_T012419"; product "NADH:ubiquinone oxidoreductase core subunit S3"; protein_id "KAF7212779.1"; exon_number "3";
CM025018.1	Genbank	CDS	40191558	40191707	.	+	0	gene_id "G4P62_007615"; transcript_id "gnl|WGS:JAAVVJ|G4P62_T012419"; gbkey "CDS"; gene "ndufs3"; locus_tag "G4P62_007615"; orig_transcript_id "gnl|WGS:JAAVVJ|G4P62_T012419"; product "NADH:ubiquinone oxidoreductase core subunit S3"; protein_id "KAF7212779.1"; exon_number "4";
CM025018.1	Genbank	CDS	40191870	40191995	.	+	0	gene_id "G4P62_007615"; transcript_id "gnl|WGS:JAAVVJ|G4P62_T012419"; gbkey "CDS"; gene "ndufs3"; locus_tag "G4P62_007615"; orig_transcript_id "gnl|WGS:JAAVVJ|G4P62_T012419"; product "NADH:ubiquinone oxidoreductase core subunit S3"; protein_id "KAF7212779.1"; exon_number "5";
CM025018.1	Genbank	CDS	40192075	40192194	.	+	0	gene_id "G4P62_007615"; transcript_id "gnl|WGS:JAAVVJ|G4P62_T012419"; gbkey "CDS"; gene "ndufs3"; locus_tag "G4P62_007615"; orig_transcript_id "gnl|WGS:JAAVVJ|G4P62_T012419"; product "NADH:ubiquinone oxidoreductase core subunit S3"; protein_id "KAF7212779.1"; exon_number "6";
CM025018.1	Genbank	CDS	40198373	40198540	.	+	0	gene_id "G4P62_007615"; transcript_id "gnl|WGS:JAAVVJ|G4P62_T012419"; gbkey "CDS"; gene "ndufs3"; locus_tag "G4P62_007615"; orig_transcript_id "gnl|WGS:JAAVVJ|G4P62_T012419"; product "NADH:ubiquinone oxidoreductase core subunit S3"; protein_id "KAF7212779.1"; exon_number "7";
CM025018.1	Genbank	start_codon	40188804	40188806	.	+	0	gene_id "G4P62_007615"; transcript_id "gnl|WGS:JAAVVJ|G4P62_T012419"; gbkey "CDS"; gene "ndufs3"; locus_tag "G4P62_007615"; orig_transcript_id "gnl|WGS:JAAVVJ|G4P62_T012419"; product "NADH:ubiquinone oxidoreductase core subunit S3"; protein_id "KAF7212779.1"; exon_number "1";
CM025018.1	Genbank	stop_codon	40198541	40198543	.	+	0	gene_id "G4P62_007615"; transcript_id "gnl|WGS:JAAVVJ|G4P62_T012419"; gbkey "CDS"; gene "ndufs3"; locus_tag "G4P62_007615"; orig_transcript_id "gnl|WGS:JAAVVJ|G4P62_T012419"; product "NADH:ubiquinone oxidoreductase core subunit S3"; protein_id "KAF7212779.1"; exon_number "7";
CM025018.1	Genbank	gene	40202715	40251932	.	-	.	gene_id "G4P62_007614"; transcript_id ""; description "complement C1q tumor necrosis factor-related"; gbkey "Gene"; gene "c1qtnf4"; gene_biotype "protein_coding"; locus_tag "G4P62_007614";
CM025018.1	Genbank	transcript	40202715	40251932	.	-	.	gene_id "G4P62_007614"; transcript_id "gnl|WGS:JAAVVJ|G4P62_T012418"; gbkey "mRNA"; gene "c1qtnf4"; locus_tag "G4P62_007614"; orig_protein_id "gnl|WGS:JAAVVJ|G4P62_P012418"; orig_transcript_id "gnl|WGS:JAAVVJ|G4P62_T012418"; product "C1q and tumor necrosis factor related protein 4"; transcript_biotype "mRNA";
CM025018.1	Genbank	exon	40251826	40251932	.	-	.	gene_id "G4P62_007614"; transcript_id "gnl|WGS:JAAVVJ|G4P62_T012418"; gene "c1qtnf4"; locus_tag "G4P62_007614"; orig_protein_id "gnl|WGS:JAAVVJ|G4P62_P012418"; orig_transcript_id "gnl|WGS:JAAVVJ|G4P62_T012418"; product "C1q and tumor necrosis factor related protein 4"; transcript_biotype "mRNA"; exon_number "1";
CM025018.1	Genbank	exon	40211872	40212233	.	-	.	gene_id "G4P62_007614"; transcript_id "gnl|WGS:JAAVVJ|G4P62_T012418"; gene "c1qtnf4"; locus_tag "G4P62_007614"; orig_protein_id "gnl|WGS:JAAVVJ|G4P62_P012418"; orig_transcript_id "gnl|WGS:JAAVVJ|G4P62_T012418"; product "C1q and tumor necrosis factor related protein 4"; transcript_biotype "mRNA"; exon_number "2";
CM025018.1	Genbank	exon	40202715	40204876	.	-	.	gene_id "G4P62_007614"; transcript_id "gnl|WGS:JAAVVJ|G4P62_T012418"; gene "c1qtnf4"; locus_tag "G4P62_007614"; orig_protein_id "gnl|WGS:JAAVVJ|G4P62_P012418"; orig_transcript_id "gnl|WGS:JAAVVJ|G4P62_T012418"; product "C1q and tumor necrosis factor related protein 4"; transcript_biotype "mRNA"; exon_number "3";
CM025018.1	Genbank	CDS	40211872	40212228	.	-	0	gene_id "G4P62_007614"; transcript_id "gnl|WGS:JAAVVJ|G4P62_T012418"; gbkey "CDS"; gene "c1qtnf4"; locus_tag "G4P62_007614"; orig_transcript_id "gnl|WGS:JAAVVJ|G4P62_T012418"; product "C1q and tumor necrosis factor related protein 4"; protein_id "KAF7212778.1"; exon_number "2";
CM025018.1	Genbank	CDS	40204079	40204876	.	-	0	gene_id "G4P62_007614"; transcript_id "gnl|WGS:JAAVVJ|G4P62_T012418"; gbkey "CDS"; gene "c1qtnf4"; locus_tag "G4P62_007614"; orig_transcript_id "gnl|WGS:JAAVVJ|G4P62_T012418"; product "C1q and tumor necrosis factor related protein 4"; protein_id "KAF7212778.1"; exon_number "3";
CM025018.1	Genbank	start_codon	40212226	40212228	.	-	0	gene_id "G4P62_007614"; transcript_id "gnl|WGS:JAAVVJ|G4P62_T012418"; gbkey "CDS"; gene "c1qtnf4"; locus_tag "G4P62_007614"; orig_transcript_id "gnl|WGS:JAAVVJ|G4P62_T012418"; product "C1q and tumor necrosis factor related protein 4"; protein_id "KAF7212778.1"; exon_number "2";
CM025018.1	Genbank	stop_codon	40204076	40204078	.	-	0	gene_id "G4P62_007614"; transcript_id "gnl|WGS:JAAVVJ|G4P62_T012418"; gbkey "CDS"; gene "c1qtnf4"; locus_tag "G4P62_007614"; orig_transcript_id "gnl|WGS:JAAVVJ|G4P62_T012418"; product "C1q and tumor necrosis factor related protein 4"; protein_id "KAF7212778.1"; exon_number "3";
CM025018.1	Genbank	gene	40319565	40323358	.	+	.	gene_id "G4P62_007613"; transcript_id ""; description "RE1-silencing transcription factor-like"; gbkey "Gene"; gene_biotype "protein_coding"; locus_tag "G4P62_007613"; note "LOC107382035";
CM025018.1	Genbank	transcript	40319565	40323358	.	+	.	gene_id "G4P62_007613"; transcript_id "gnl|WGS:JAAVVJ|G4P62_T012416"; gbkey "mRNA"; locus_tag "G4P62_007613"; note "transcript variant X2"; orig_protein_id "gnl|WGS:JAAVVJ|G4P62_P012416"; orig_transcript_id "gnl|WGS:JAAVVJ|G4P62_T012416"; product "RE1-silencing transcription factor-like"; transcript_biotype "mRNA";
CM025018.1	Genbank	exon	40319565	40319999	.	+	.	gene_id "G4P62_007613"; transcript_id "gnl|WGS:JAAVVJ|G4P62_T012416"; locus_tag "G4P62_007613"; note "transcript variant X2"; orig_protein_id "gnl|WGS:JAAVVJ|G4P62_P012416"; orig_transcript_id "gnl|WGS:JAAVVJ|G4P62_T012416"; product "RE1-silencing transcription factor-like"; transcript_biotype "mRNA"; exon_number "1";
CM025018.1	Genbank	exon	40320094	40320268	.	+	.	gene_id "G4P62_007613"; transcript_id "gnl|WGS:JAAVVJ|G4P62_T012416"; locus_tag "G4P62_007613"; note "transcript variant X2"; orig_protein_id "gnl|WGS:JAAVVJ|G4P62_P012416"; orig_transcript_id "gnl|WGS:JAAVVJ|G4P62_T012416"; product "RE1-silencing transcription factor-like"; transcript_biotype "mRNA"; exon_number "2";
CM025018.1	Genbank	exon	40320350	40320644	.	+	.	gene_id "G4P62_007613"; transcript_id "gnl|WGS:JAAVVJ|G4P62_T012416"; locus_tag "G4P62_007613"; note "transcript variant X2"; orig_protein_id "gnl|WGS:JAAVVJ|G4P62_P012416"; orig_transcript_id "gnl|WGS:JAAVVJ|G4P62_T012416"; product "RE1-silencing transcription factor-like"; transcript_biotype "mRNA"; exon_number "3";
CM025018.1	Genbank	exon	40320754	40320937	.	+	.	gene_id "G4P62_007613"; transcript_id "gnl|WGS:JAAVVJ|G4P62_T012416"; locus_tag "G4P62_007613"; note "transcript variant X2"; orig_protein_id "gnl|WGS:JAAVVJ|G4P62_P012416"; orig_transcript_id "gnl|WGS:JAAVVJ|G4P62_T012416"; product "RE1-silencing transcription factor-like"; transcript_biotype "mRNA"; exon_number "4";
CM025018.1	Genbank	exon	40321014	40321250	.	+	.	gene_id "G4P62_007613"; transcript_id "gnl|WGS:JAAVVJ|G4P62_T012416"; locus_tag "G4P62_007613"; note "transcript variant X2"; orig_protein_id "gnl|WGS:JAAVVJ|G4P62_P012416"; orig_transcript_id "gnl|WGS:JAAVVJ|G4P62_T012416"; product "RE1-silencing transcription factor-like"; transcript_biotype "mRNA"; exon_number "5";
CM025018.1	Genbank	exon	40321405	40321776	.	+	.	gene_id "G4P62_007613"; transcript_id "gnl|WGS:JAAVVJ|G4P62_T012416"; locus_tag "G4P62_007613"; note "transcript variant X2"; orig_protein_id "gnl|WGS:JAAVVJ|G4P62_P012416"; orig_transcript_id "gnl|WGS:JAAVVJ|G4P62_T012416"; product "RE1-silencing transcription factor-like"; transcript_biotype "mRNA"; exon_number "6";
CM025018.1	Genbank	exon	40321873	40321947	.	+	.	gene_id "G4P62_007613"; transcript_id "gnl|WGS:JAAVVJ|G4P62_T012416"; locus_tag "G4P62_007613"; note "transcript variant X2"; orig_protein_id "gnl|WGS:JAAVVJ|G4P62_P012416"; orig_transcript_id "gnl|WGS:JAAVVJ|G4P62_T012416"; product "RE1-silencing transcription factor-like"; transcript_biotype "mRNA"; exon_number "7";
CM025018.1	Genbank	exon	40322056	40322124	.	+	.	gene_id "G4P62_007613"; transcript_id "gnl|WGS:JAAVVJ|G4P62_T012416"; locus_tag "G4P62_007613"; note "transcript variant X2"; orig_protein_id "gnl|WGS:JAAVVJ|G4P62_P012416"; orig_transcript_id "gnl|WGS:JAAVVJ|G4P62_T012416"; product "RE1-silencing transcription factor-like"; transcript_biotype "mRNA"; exon_number "8";
CM025018.1	Genbank	exon	40322206	40322247	.	+	.	gene_id "G4P62_007613"; transcript_id "gnl|WGS:JAAVVJ|G4P62_T012416"; locus_tag "G4P62_007613"; note "transcript variant X2"; orig_protein_id "gnl|WGS:JAAVVJ|G4P62_P012416"; orig_transcript_id "gnl|WGS:JAAVVJ|G4P62_T012416"; product "RE1-silencing transcription factor-like"; transcript_biotype "mRNA"; exon_number "9";
CM025018.1	Genbank	exon	40322344	40322376	.	+	.	gene_id "G4P62_007613"; transcript_id "gnl|WGS:JAAVVJ|G4P62_T012416"; locus_tag "G4P62_007613"; note "transcript variant X2"; orig_protein_id "gnl|WGS:JAAVVJ|G4P62_P012416"; orig_transcript_id "gnl|WGS:JAAVVJ|G4P62_T012416"; product "RE1-silencing transcription factor-like"; transcript_biotype "mRNA"; exon_number "10";
CM025018.1	Genbank	exon	40322465	40323358	.	+	.	gene_id "G4P62_007613"; transcript_id "gnl|WGS:JAAVVJ|G4P62_T012416"; locus_tag "G4P62_007613"; note "transcript variant X2"; orig_protein_id "gnl|WGS:JAAVVJ|G4P62_P012416"; orig_transcript_id "gnl|WGS:JAAVVJ|G4P62_T012416"; product "RE1-silencing transcription factor-like"; transcript_biotype "mRNA"; exon_number "11";
CM025018.1	Genbank	CDS	40321086	40321250	.	+	0	gene_id "G4P62_007613"; transcript_id "gnl|WGS:JAAVVJ|G4P62_T012416"; gbkey "CDS"; locus_tag "G4P62_007613"; orig_transcript_id "gnl|WGS:JAAVVJ|G4P62_T012416"; product "transcript variant X2"; protein_id "KAF7212776.1"; exon_number "5";
CM025018.1	Genbank	CDS	40321405	40321776	.	+	0	gene_id "G4P62_007613"; transcript_id "gnl|WGS:JAAVVJ|G4P62_T012416"; gbkey "CDS"; locus_tag "G4P62_007613"; orig_transcript_id "gnl|WGS:JAAVVJ|G4P62_T012416"; product "transcript variant X2"; protein_id "KAF7212776.1"; exon_number "6";
CM025018.1	Genbank	CDS	40321873	40321947	.	+	0	gene_id "G4P62_007613"; transcript_id "gnl|WGS:JAAVVJ|G4P62_T012416"; gbkey "CDS"; locus_tag "G4P62_007613"; orig_transcript_id "gnl|WGS:JAAVVJ|G4P62_T012416"; product "transcript variant X2"; protein_id "KAF7212776.1"; exon_number "7";
CM025018.1	Genbank	CDS	40322056	40322124	.	+	0	gene_id "G4P62_007613"; transcript_id "gnl|WGS:JAAVVJ|G4P62_T012416"; gbkey "CDS"; locus_tag "G4P62_007613"; orig_transcript_id "gnl|WGS:JAAVVJ|G4P62_T012416"; product "transcript variant X2"; protein_id "KAF7212776.1"; exon_number "8";
CM025018.1	Genbank	CDS	40322206	40322247	.	+	0	gene_id "G4P62_007613"; transcript_id "gnl|WGS:JAAVVJ|G4P62_T012416"; gbkey "CDS"; locus_tag "G4P62_007613"; orig_transcript_id "gnl|WGS:JAAVVJ|G4P62_T012416"; product "transcript variant X2"; protein_id "KAF7212776.1"; exon_number "9";
CM025018.1	Genbank	CDS	40322344	40322376	.	+	0	gene_id "G4P62_007613"; transcript_id "gnl|WGS:JAAVVJ|G4P62_T012416"; gbkey "CDS"; locus_tag "G4P62_007613"; orig_transcript_id "gnl|WGS:JAAVVJ|G4P62_T012416"; product "transcript variant X2"; protein_id "KAF7212776.1"; exon_number "10";
CM025018.1	Genbank	CDS	40322465	40322566	.	+	0	gene_id "G4P62_007613"; transcript_id "gnl|WGS:JAAVVJ|G4P62_T012416"; gbkey "CDS"; locus_tag "G4P62_007613"; orig_transcript_id "gnl|WGS:JAAVVJ|G4P62_T012416"; product "transcript variant X2"; protein_id "KAF7212776.1"; exon_number "11";
CM025018.1	Genbank	start_codon	40321086	40321088	.	+	0	gene_id "G4P62_007613"; transcript_id "gnl|WGS:JAAVVJ|G4P62_T012416"; gbkey "CDS"; locus_tag "G4P62_007613"; orig_transcript_id "gnl|WGS:JAAVVJ|G4P62_T012416"; product "transcript variant X2"; protein_id "KAF7212776.1"; exon_number "5";
CM025018.1	Genbank	stop_codon	40322567	40322569	.	+	0	gene_id "G4P62_007613"; transcript_id "gnl|WGS:JAAVVJ|G4P62_T012416"; gbkey "CDS"; locus_tag "G4P62_007613"; orig_transcript_id "gnl|WGS:JAAVVJ|G4P62_T012416"; product "transcript variant X2"; protein_id "KAF7212776.1"; exon_number "11";
CM025018.1	Genbank	transcript	40320051	40323358	.	+	.	gene_id "G4P62_007613"; transcript_id "gnl|WGS:JAAVVJ|G4P62_T012417"; gbkey "mRNA"; locus_tag "G4P62_007613"; note "transcript variant X3"; orig_protein_id "gnl|WGS:JAAVVJ|G4P62_P012417"; orig_transcript_id "gnl|WGS:JAAVVJ|G4P62_T012417"; product "RE1-silencing transcription factor-like"; transcript_biotype "mRNA";
CM025018.1	Genbank	exon	40320051	40320268	.	+	.	gene_id "G4P62_007613"; transcript_id "gnl|WGS:JAAVVJ|G4P62_T012417"; locus_tag "G4P62_007613"; note "transcript variant X3"; orig_protein_id "gnl|WGS:JAAVVJ|G4P62_P012417"; orig_transcript_id "gnl|WGS:JAAVVJ|G4P62_T012417"; product "RE1-silencing transcription factor-like"; transcript_biotype "mRNA"; exon_number "1";
CM025018.1	Genbank	exon	40320350	40320644	.	+	.	gene_id "G4P62_007613"; transcript_id "gnl|WGS:JAAVVJ|G4P62_T012417"; locus_tag "G4P62_007613"; note "transcript variant X3"; orig_protein_id "gnl|WGS:JAAVVJ|G4P62_P012417"; orig_transcript_id "gnl|WGS:JAAVVJ|G4P62_T012417"; product "RE1-silencing transcription factor-like"; transcript_biotype "mRNA"; exon_number "2";
CM025018.1	Genbank	exon	40320754	40320937	.	+	.	gene_id "G4P62_007613"; transcript_id "gnl|WGS:JAAVVJ|G4P62_T012417"; locus_tag "G4P62_007613"; note "transcript variant X3"; orig_protein_id "gnl|WGS:JAAVVJ|G4P62_P012417"; orig_transcript_id "gnl|WGS:JAAVVJ|G4P62_T012417"; product "RE1-silencing transcription factor-like"; transcript_biotype "mRNA"; exon_number "3";
CM025018.1	Genbank	exon	40321014	40321250	.	+	.	gene_id "G4P62_007613"; transcript_id "gnl|WGS:JAAVVJ|G4P62_T012417"; locus_tag "G4P62_007613"; note "transcript variant X3"; orig_protein_id "gnl|WGS:JAAVVJ|G4P62_P012417"; orig_transcript_id "gnl|WGS:JAAVVJ|G4P62_T012417"; product "RE1-silencing transcription factor-like"; transcript_biotype "mRNA"; exon_number "4";
CM025018.1	Genbank	exon	40321405	40321776	.	+	.	gene_id "G4P62_007613"; transcript_id "gnl|WGS:JAAVVJ|G4P62_T012417"; locus_tag "G4P62_007613"; note "transcript variant X3"; orig_protein_id "gnl|WGS:JAAVVJ|G4P62_P012417"; orig_transcript_id "gnl|WGS:JAAVVJ|G4P62_T012417"; product "RE1-silencing transcription factor-like"; transcript_biotype "mRNA"; exon_number "5";
CM025018.1	Genbank	exon	40321873	40321947	.	+	.	gene_id "G4P62_007613"; transcript_id "gnl|WGS:JAAVVJ|G4P62_T012417"; locus_tag "G4P62_007613"; note "transcript variant X3"; orig_protein_id "gnl|WGS:JAAVVJ|G4P62_P012417"; orig_transcript_id "gnl|WGS:JAAVVJ|G4P62_T012417"; product "RE1-silencing transcription factor-like"; transcript_biotype "mRNA"; exon_number "6";
CM025018.1	Genbank	exon	40322056	40322124	.	+	.	gene_id "G4P62_007613"; transcript_id "gnl|WGS:JAAVVJ|G4P62_T012417"; locus_tag "G4P62_007613"; note "transcript variant X3"; orig_protein_id "gnl|WGS:JAAVVJ|G4P62_P012417"; orig_transcript_id "gnl|WGS:JAAVVJ|G4P62_T012417"; product "RE1-silencing transcription factor-like"; transcript_biotype "mRNA"; exon_number "7";
CM025018.1	Genbank	exon	40322206	40322247	.	+	.	gene_id "G4P62_007613"; transcript_id "gnl|WGS:JAAVVJ|G4P62_T012417"; locus_tag "G4P62_007613"; note "transcript variant X3"; orig_protein_id "gnl|WGS:JAAVVJ|G4P62_P012417"; orig_transcript_id "gnl|WGS:JAAVVJ|G4P62_T012417"; product "RE1-silencing transcription factor-like"; transcript_biotype "mRNA"; exon_number "8";
CM025018.1	Genbank	exon	40322344	40322376	.	+	.	gene_id "G4P62_007613"; transcript_id "gnl|WGS:JAAVVJ|G4P62_T012417"; locus_tag "G4P62_007613"; note "transcript variant X3"; orig_protein_id "gnl|WGS:JAAVVJ|G4P62_P012417"; orig_transcript_id "gnl|WGS:JAAVVJ|G4P62_T012417"; product "RE1-silencing transcription factor-like"; transcript_biotype "mRNA"; exon_number "9";
CM025018.1	Genbank	exon	40322465	40323358	.	+	.	gene_id "G4P62_007613"; transcript_id "gnl|WGS:JAAVVJ|G4P62_T012417"; locus_tag "G4P62_007613"; note "transcript variant X3"; orig_protein_id "gnl|WGS:JAAVVJ|G4P62_P012417"; orig_transcript_id "gnl|WGS:JAAVVJ|G4P62_T012417"; product "RE1-silencing transcription factor-like"; transcript_biotype "mRNA"; exon_number "10";
CM025018.1	Genbank	CDS	40321086	40321250	.	+	0	gene_id "G4P62_007613"; transcript_id "gnl|WGS:JAAVVJ|G4P62_T012417"; gbkey "CDS"; locus_tag "G4P62_007613"; orig_transcript_id "gnl|WGS:JAAVVJ|G4P62_T012417"; product "transcript variant X3"; protein_id "KAF7212777.1"; exon_number "4";
CM025018.1	Genbank	CDS	40321405	40321776	.	+	0	gene_id "G4P62_007613"; transcript_id "gnl|WGS:JAAVVJ|G4P62_T012417"; gbkey "CDS"; locus_tag "G4P62_007613"; orig_transcript_id "gnl|WGS:JAAVVJ|G4P62_T012417"; product "transcript variant X3"; protein_id "KAF7212777.1"; exon_number "5";
CM025018.1	Genbank	CDS	40321873	40321947	.	+	0	gene_id "G4P62_007613"; transcript_id "gnl|WGS:JAAVVJ|G4P62_T012417"; gbkey "CDS"; locus_tag "G4P62_007613"; orig_transcript_id "gnl|WGS:JAAVVJ|G4P62_T012417"; product "transcript variant X3"; protein_id "KAF7212777.1"; exon_number "6";
CM025018.1	Genbank	CDS	40322056	40322124	.	+	0	gene_id "G4P62_007613"; transcript_id "gnl|WGS:JAAVVJ|G4P62_T012417"; gbkey "CDS"; locus_tag "G4P62_007613"; orig_transcript_id "gnl|WGS:JAAVVJ|G4P62_T012417"; product "transcript variant X3"; protein_id "KAF7212777.1"; exon_number "7";
CM025018.1	Genbank	CDS	40322206	40322247	.	+	0	gene_id "G4P62_007613"; transcript_id "gnl|WGS:JAAVVJ|G4P62_T012417"; gbkey "CDS"; locus_tag "G4P62_007613"; orig_transcript_id "gnl|WGS:JAAVVJ|G4P62_T012417"; product "transcript variant X3"; protein_id "KAF7212777.1"; exon_number "8";
CM025018.1	Genbank	CDS	40322344	40322376	.	+	0	gene_id "G4P62_007613"; transcript_id "gnl|WGS:JAAVVJ|G4P62_T012417"; gbkey "CDS"; locus_tag "G4P62_007613"; orig_transcript_id "gnl|WGS:JAAVVJ|G4P62_T012417"; product "transcript variant X3"; protein_id "KAF7212777.1"; exon_number "9";
CM025018.1	Genbank	CDS	40322465	40322566	.	+	0	gene_id "G4P62_007613"; transcript_id "gnl|WGS:JAAVVJ|G4P62_T012417"; gbkey "CDS"; locus_tag "G4P62_007613"; orig_transcript_id "gnl|WGS:JAAVVJ|G4P62_T012417"; product "transcript variant X3"; protein_id "KAF7212777.1"; exon_number "10";
CM025018.1	Genbank	start_codon	40321086	40321088	.	+	0	gene_id "G4P62_007613"; transcript_id "gnl|WGS:JAAVVJ|G4P62_T012417"; gbkey "CDS"; locus_tag "G4P62_007613"; orig_transcript_id "gnl|WGS:JAAVVJ|G4P62_T012417"; product "transcript variant X3"; protein_id "KAF7212777.1"; exon_number "4";
CM025018.1	Genbank	stop_codon	40322567	40322569	.	+	0	gene_id "G4P62_007613"; transcript_id "gnl|WGS:JAAVVJ|G4P62_T012417"; gbkey "CDS"; locus_tag "G4P62_007613"; orig_transcript_id "gnl|WGS:JAAVVJ|G4P62_T012417"; product "transcript variant X3"; protein_id "KAF7212777.1"; exon_number "10";
CM025018.1	Genbank	gene	40344711	40349596	.	+	.	gene_id "G4P62_007612"; transcript_id ""; description "low choriolytic enzyme-like"; gbkey "Gene"; gene_biotype "protein_coding"; locus_tag "G4P62_007612"; note "LOC107382034";
CM025018.1	Genbank	transcript	40344711	40349596	.	+	.	gene_id "G4P62_007612"; transcript_id "gnl|WGS:JAAVVJ|G4P62_T012415"; gbkey "mRNA"; locus_tag "G4P62_007612"; orig_protein_id "gnl|WGS:JAAVVJ|G4P62_P012415"; orig_transcript_id "gnl|WGS:JAAVVJ|G4P62_T012415"; product "low choriolytic enzyme-like"; transcript_biotype "mRNA";
CM025018.1	Genbank	exon	40344711	40344840	.	+	.	gene_id "G4P62_007612"; transcript_id "gnl|WGS:JAAVVJ|G4P62_T012415"; locus_tag "G4P62_007612"; orig_protein_id "gnl|WGS:JAAVVJ|G4P62_P012415"; orig_transcript_id "gnl|WGS:JAAVVJ|G4P62_T012415"; product "low choriolytic enzyme-like"; transcript_biotype "mRNA"; exon_number "1";
CM025018.1	Genbank	exon	40345315	40346662	.	+	.	gene_id "G4P62_007612"; transcript_id "gnl|WGS:JAAVVJ|G4P62_T012415"; locus_tag "G4P62_007612"; orig_protein_id "gnl|WGS:JAAVVJ|G4P62_P012415"; orig_transcript_id "gnl|WGS:JAAVVJ|G4P62_T012415"; product "low choriolytic enzyme-like"; transcript_biotype "mRNA"; exon_number "2";
CM025018.1	Genbank	exon	40346918	40346979	.	+	.	gene_id "G4P62_007612"; transcript_id "gnl|WGS:JAAVVJ|G4P62_T012415"; locus_tag "G4P62_007612"; orig_protein_id "gnl|WGS:JAAVVJ|G4P62_P012415"; orig_transcript_id "gnl|WGS:JAAVVJ|G4P62_T012415"; product "low choriolytic enzyme-like"; transcript_biotype "mRNA"; exon_number "3";
CM025018.1	Genbank	exon	40347403	40347540	.	+	.	gene_id "G4P62_007612"; transcript_id "gnl|WGS:JAAVVJ|G4P62_T012415"; locus_tag "G4P62_007612"; orig_protein_id "gnl|WGS:JAAVVJ|G4P62_P012415"; orig_transcript_id "gnl|WGS:JAAVVJ|G4P62_T012415"; product "low choriolytic enzyme-like"; transcript_biotype "mRNA"; exon_number "4";
CM025018.1	Genbank	exon	40347640	40347760	.	+	.	gene_id "G4P62_007612"; transcript_id "gnl|WGS:JAAVVJ|G4P62_T012415"; locus_tag "G4P62_007612"; orig_protein_id "gnl|WGS:JAAVVJ|G4P62_P012415"; orig_transcript_id "gnl|WGS:JAAVVJ|G4P62_T012415"; product "low choriolytic enzyme-like"; transcript_biotype "mRNA"; exon_number "5";
CM025018.1	Genbank	exon	40347814	40347992	.	+	.	gene_id "G4P62_007612"; transcript_id "gnl|WGS:JAAVVJ|G4P62_T012415"; locus_tag "G4P62_007612"; orig_protein_id "gnl|WGS:JAAVVJ|G4P62_P012415"; orig_transcript_id "gnl|WGS:JAAVVJ|G4P62_T012415"; product "low choriolytic enzyme-like"; transcript_biotype "mRNA"; exon_number "6";
CM025018.1	Genbank	exon	40348146	40348227	.	+	.	gene_id "G4P62_007612"; transcript_id "gnl|WGS:JAAVVJ|G4P62_T012415"; locus_tag "G4P62_007612"; orig_protein_id "gnl|WGS:JAAVVJ|G4P62_P012415"; orig_transcript_id "gnl|WGS:JAAVVJ|G4P62_T012415"; product "low choriolytic enzyme-like"; transcript_biotype "mRNA"; exon_number "7";
CM025018.1	Genbank	exon	40349209	40349333	.	+	.	gene_id "G4P62_007612"; transcript_id "gnl|WGS:JAAVVJ|G4P62_T012415"; locus_tag "G4P62_007612"; orig_protein_id "gnl|WGS:JAAVVJ|G4P62_P012415"; orig_transcript_id "gnl|WGS:JAAVVJ|G4P62_T012415"; product "low choriolytic enzyme-like"; transcript_biotype "mRNA"; exon_number "8";
CM025018.1	Genbank	exon	40349441	40349596	.	+	.	gene_id "G4P62_007612"; transcript_id "gnl|WGS:JAAVVJ|G4P62_T012415"; locus_tag "G4P62_007612"; orig_protein_id "gnl|WGS:JAAVVJ|G4P62_P012415"; orig_transcript_id "gnl|WGS:JAAVVJ|G4P62_T012415"; product "low choriolytic enzyme-like"; transcript_biotype "mRNA"; exon_number "9";
CM025018.1	Genbank	CDS	40346595	40346662	.	+	0	gene_id "G4P62_007612"; transcript_id "gnl|WGS:JAAVVJ|G4P62_T012415"; gbkey "CDS"; locus_tag "G4P62_007612"; orig_transcript_id "gnl|WGS:JAAVVJ|G4P62_T012415"; product "low choriolytic enzyme-like"; protein_id "KAF7212775.1"; exon_number "2";
CM025018.1	Genbank	CDS	40346918	40346979	.	+	1	gene_id "G4P62_007612"; transcript_id "gnl|WGS:JAAVVJ|G4P62_T012415"; gbkey "CDS"; locus_tag "G4P62_007612"; orig_transcript_id "gnl|WGS:JAAVVJ|G4P62_T012415"; product "low choriolytic enzyme-like"; protein_id "KAF7212775.1"; exon_number "3";
CM025018.1	Genbank	CDS	40347403	40347540	.	+	2	gene_id "G4P62_007612"; transcript_id "gnl|WGS:JAAVVJ|G4P62_T012415"; gbkey "CDS"; locus_tag "G4P62_007612"; orig_transcript_id "gnl|WGS:JAAVVJ|G4P62_T012415"; product "low choriolytic enzyme-like"; protein_id "KAF7212775.1"; exon_number "4";
CM025018.1	Genbank	CDS	40347640	40347760	.	+	2	gene_id "G4P62_007612"; transcript_id "gnl|WGS:JAAVVJ|G4P62_T012415"; gbkey "CDS"; locus_tag "G4P62_007612"; orig_transcript_id "gnl|WGS:JAAVVJ|G4P62_T012415"; product "low choriolytic enzyme-like"; protein_id "KAF7212775.1"; exon_number "5";
CM025018.1	Genbank	CDS	40347814	40347992	.	+	1	gene_id "G4P62_007612"; transcript_id "gnl|WGS:JAAVVJ|G4P62_T012415"; gbkey "CDS"; locus_tag "G4P62_007612"; orig_transcript_id "gnl|WGS:JAAVVJ|G4P62_T012415"; product "low choriolytic enzyme-like"; protein_id "KAF7212775.1"; exon_number "6";
CM025018.1	Genbank	CDS	40348146	40348227	.	+	2	gene_id "G4P62_007612"; transcript_id "gnl|WGS:JAAVVJ|G4P62_T012415"; gbkey "CDS"; locus_tag "G4P62_007612"; orig_transcript_id "gnl|WGS:JAAVVJ|G4P62_T012415"; product "low choriolytic enzyme-like"; protein_id "KAF7212775.1"; exon_number "7";
CM025018.1	Genbank	CDS	40349209	40349333	.	+	1	gene_id "G4P62_007612"; transcript_id "gnl|WGS:JAAVVJ|G4P62_T012415"; gbkey "CDS"; locus_tag "G4P62_007612"; orig_transcript_id "gnl|WGS:JAAVVJ|G4P62_T012415"; product "low choriolytic enzyme-like"; protein_id "KAF7212775.1"; exon_number "8";
CM025018.1	Genbank	CDS	40349441	40349499	.	+	2	gene_id "G4P62_007612"; transcript_id "gnl|WGS:JAAVVJ|G4P62_T012415"; gbkey "CDS"; locus_tag "G4P62_007612"; orig_transcript_id "gnl|WGS:JAAVVJ|G4P62_T012415"; product "low choriolytic enzyme-like"; protein_id "KAF7212775.1"; exon_number "9";
CM025018.1	Genbank	start_codon	40346595	40346597	.	+	0	gene_id "G4P62_007612"; transcript_id "gnl|WGS:JAAVVJ|G4P62_T012415"; gbkey "CDS"; locus_tag "G4P62_007612"; orig_transcript_id "gnl|WGS:JAAVVJ|G4P62_T012415"; product "low choriolytic enzyme-like"; protein_id "KAF7212775.1"; exon_number "2";
CM025018.1	Genbank	stop_codon	40349500	40349502	.	+	0	gene_id "G4P62_007612"; transcript_id "gnl|WGS:JAAVVJ|G4P62_T012415"; gbkey "CDS"; locus_tag "G4P62_007612"; orig_transcript_id "gnl|WGS:JAAVVJ|G4P62_T012415"; product "low choriolytic enzyme-like"; protein_id "KAF7212775.1"; exon_number "9";
CM025018.1	Genbank	gene	40353714	40356527	.	-	.	gene_id "G4P62_007611"; transcript_id ""; description "astacin-like metalloprotease toxin 1"; gbkey "Gene"; gene_biotype "protein_coding"; locus_tag "G4P62_007611"; note "LOC107382076";
CM025018.1	Genbank	transcript	40353714	40356527	.	-	.	gene_id "G4P62_007611"; transcript_id "gnl|WGS:JAAVVJ|G4P62_T012414"; gbkey "mRNA"; locus_tag "G4P62_007611"; orig_protein_id "gnl|WGS:JAAVVJ|G4P62_P012414"; orig_transcript_id "gnl|WGS:JAAVVJ|G4P62_T012414"; product "astacin-like metalloprotease toxin 1"; transcript_biotype "mRNA";
CM025018.1	Genbank	exon	40356433	40356527	.	-	.	gene_id "G4P62_007611"; transcript_id "gnl|WGS:JAAVVJ|G4P62_T012414"; locus_tag "G4P62_007611"; orig_protein_id "gnl|WGS:JAAVVJ|G4P62_P012414"; orig_transcript_id "gnl|WGS:JAAVVJ|G4P62_T012414"; product "astacin-like metalloprotease toxin 1"; transcript_biotype "mRNA"; exon_number "1";
CM025018.1	Genbank	exon	40356261	40356339	.	-	.	gene_id "G4P62_007611"; transcript_id "gnl|WGS:JAAVVJ|G4P62_T012414"; locus_tag "G4P62_007611"; orig_protein_id "gnl|WGS:JAAVVJ|G4P62_P012414"; orig_transcript_id "gnl|WGS:JAAVVJ|G4P62_T012414"; product "astacin-like metalloprotease toxin 1"; transcript_biotype "mRNA"; exon_number "2";
CM025018.1	Genbank	exon	40356108	40356157	.	-	.	gene_id "G4P62_007611"; transcript_id "gnl|WGS:JAAVVJ|G4P62_T012414"; locus_tag "G4P62_007611"; orig_protein_id "gnl|WGS:JAAVVJ|G4P62_P012414"; orig_transcript_id "gnl|WGS:JAAVVJ|G4P62_T012414"; product "astacin-like metalloprotease toxin 1"; transcript_biotype "mRNA"; exon_number "3";
CM025018.1	Genbank	exon	40355981	40356031	.	-	.	gene_id "G4P62_007611"; transcript_id "gnl|WGS:JAAVVJ|G4P62_T012414"; locus_tag "G4P62_007611"; orig_protein_id "gnl|WGS:JAAVVJ|G4P62_P012414"; orig_transcript_id "gnl|WGS:JAAVVJ|G4P62_T012414"; product "astacin-like metalloprotease toxin 1"; transcript_biotype "mRNA"; exon_number "4";
CM025018.1	Genbank	exon	40355032	40355163	.	-	.	gene_id "G4P62_007611"; transcript_id "gnl|WGS:JAAVVJ|G4P62_T012414"; locus_tag "G4P62_007611"; orig_protein_id "gnl|WGS:JAAVVJ|G4P62_P012414"; orig_transcript_id "gnl|WGS:JAAVVJ|G4P62_T012414"; product "astacin-like metalloprotease toxin 1"; transcript_biotype "mRNA"; exon_number "5";
CM025018.1	Genbank	exon	40354821	40354941	.	-	.	gene_id "G4P62_007611"; transcript_id "gnl|WGS:JAAVVJ|G4P62_T012414"; locus_tag "G4P62_007611"; orig_protein_id "gnl|WGS:JAAVVJ|G4P62_P012414"; orig_transcript_id "gnl|WGS:JAAVVJ|G4P62_T012414"; product "astacin-like metalloprotease toxin 1"; transcript_biotype "mRNA"; exon_number "6";
CM025018.1	Genbank	exon	40354509	40354590	.	-	.	gene_id "G4P62_007611"; transcript_id "gnl|WGS:JAAVVJ|G4P62_T012414"; locus_tag "G4P62_007611"; orig_protein_id "gnl|WGS:JAAVVJ|G4P62_P012414"; orig_transcript_id "gnl|WGS:JAAVVJ|G4P62_T012414"; product "astacin-like metalloprotease toxin 1"; transcript_biotype "mRNA"; exon_number "7";
CM025018.1	Genbank	exon	40354181	40354305	.	-	.	gene_id "G4P62_007611"; transcript_id "gnl|WGS:JAAVVJ|G4P62_T012414"; locus_tag "G4P62_007611"; orig_protein_id "gnl|WGS:JAAVVJ|G4P62_P012414"; orig_transcript_id "gnl|WGS:JAAVVJ|G4P62_T012414"; product "astacin-like metalloprotease toxin 1"; transcript_biotype "mRNA"; exon_number "8";
CM025018.1	Genbank	exon	40353714	40354097	.	-	.	gene_id "G4P62_007611"; transcript_id "gnl|WGS:JAAVVJ|G4P62_T012414"; locus_tag "G4P62_007611"; orig_protein_id "gnl|WGS:JAAVVJ|G4P62_P012414"; orig_transcript_id "gnl|WGS:JAAVVJ|G4P62_T012414"; product "astacin-like metalloprotease toxin 1"; transcript_biotype "mRNA"; exon_number "9";
CM025018.1	Genbank	CDS	40355032	40355112	.	-	0	gene_id "G4P62_007611"; transcript_id "gnl|WGS:JAAVVJ|G4P62_T012414"; gbkey "CDS"; locus_tag "G4P62_007611"; orig_transcript_id "gnl|WGS:JAAVVJ|G4P62_T012414"; product "astacin-like metalloprotease toxin 1"; protein_id "KAF7212774.1"; exon_number "5";
CM025018.1	Genbank	CDS	40354821	40354941	.	-	0	gene_id "G4P62_007611"; transcript_id "gnl|WGS:JAAVVJ|G4P62_T012414"; gbkey "CDS"; locus_tag "G4P62_007611"; orig_transcript_id "gnl|WGS:JAAVVJ|G4P62_T012414"; product "astacin-like metalloprotease toxin 1"; protein_id "KAF7212774.1"; exon_number "6";
CM025018.1	Genbank	CDS	40354509	40354590	.	-	2	gene_id "G4P62_007611"; transcript_id "gnl|WGS:JAAVVJ|G4P62_T012414"; gbkey "CDS"; locus_tag "G4P62_007611"; orig_transcript_id "gnl|WGS:JAAVVJ|G4P62_T012414"; product "astacin-like metalloprotease toxin 1"; protein_id "KAF7212774.1"; exon_number "7";
CM025018.1	Genbank	CDS	40354181	40354305	.	-	1	gene_id "G4P62_007611"; transcript_id "gnl|WGS:JAAVVJ|G4P62_T012414"; gbkey "CDS"; locus_tag "G4P62_007611"; orig_transcript_id "gnl|WGS:JAAVVJ|G4P62_T012414"; product "astacin-like metalloprotease toxin 1"; protein_id "KAF7212774.1"; exon_number "8";
CM025018.1	Genbank	CDS	40354093	40354097	.	-	2	gene_id "G4P62_007611"; transcript_id "gnl|WGS:JAAVVJ|G4P62_T012414"; gbkey "CDS"; locus_tag "G4P62_007611"; orig_transcript_id "gnl|WGS:JAAVVJ|G4P62_T012414"; product "astacin-like metalloprotease toxin 1"; protein_id "KAF7212774.1"; exon_number "9";
CM025018.1	Genbank	start_codon	40355110	40355112	.	-	0	gene_id "G4P62_007611"; transcript_id "gnl|WGS:JAAVVJ|G4P62_T012414"; gbkey "CDS"; locus_tag "G4P62_007611"; orig_transcript_id "gnl|WGS:JAAVVJ|G4P62_T012414"; product "astacin-like metalloprotease toxin 1"; protein_id "KAF7212774.1"; exon_number "5";
CM025018.1	Genbank	stop_codon	40354090	40354092	.	-	0	gene_id "G4P62_007611"; transcript_id "gnl|WGS:JAAVVJ|G4P62_T012414"; gbkey "CDS"; locus_tag "G4P62_007611"; orig_transcript_id "gnl|WGS:JAAVVJ|G4P62_T012414"; product "astacin-like metalloprotease toxin 1"; protein_id "KAF7212774.1"; exon_number "9";
CM025018.1	Genbank	gene	40377553	40400797	.	-	.	gene_id "G4P62_007610"; transcript_id ""; description "protein NLRC3-like"; gbkey "Gene"; gene_biotype "protein_coding"; locus_tag "G4P62_007610"; note "LOC107382033";
CM025018.1	Genbank	transcript	40377553	40400797	.	-	.	gene_id "G4P62_007610"; transcript_id "gnl|WGS:JAAVVJ|G4P62_T012413"; gbkey "mRNA"; locus_tag "G4P62_007610"; orig_protein_id "gnl|WGS:JAAVVJ|G4P62_P012413"; orig_transcript_id "gnl|WGS:JAAVVJ|G4P62_T012413"; product "protein NLRC3-like"; transcript_biotype "mRNA";
CM025018.1	Genbank	exon	40400654	40400797	.	-	.	gene_id "G4P62_007610"; transcript_id "gnl|WGS:JAAVVJ|G4P62_T012413"; locus_tag "G4P62_007610"; orig_protein_id "gnl|WGS:JAAVVJ|G4P62_P012413"; orig_transcript_id "gnl|WGS:JAAVVJ|G4P62_T012413"; product "protein NLRC3-like"; transcript_biotype "mRNA"; exon_number "1";
CM025018.1	Genbank	exon	40400292	40400388	.	-	.	gene_id "G4P62_007610"; transcript_id "gnl|WGS:JAAVVJ|G4P62_T012413"; locus_tag "G4P62_007610"; orig_protein_id "gnl|WGS:JAAVVJ|G4P62_P012413"; orig_transcript_id "gnl|WGS:JAAVVJ|G4P62_T012413"; product "protein NLRC3-like"; transcript_biotype "mRNA"; exon_number "2";
CM025018.1	Genbank	exon	40400092	40400196	.	-	.	gene_id "G4P62_007610"; transcript_id "gnl|WGS:JAAVVJ|G4P62_T012413"; locus_tag "G4P62_007610"; orig_protein_id "gnl|WGS:JAAVVJ|G4P62_P012413"; orig_transcript_id "gnl|WGS:JAAVVJ|G4P62_T012413"; product "protein NLRC3-like"; transcript_biotype "mRNA"; exon_number "3";
CM025018.1	Genbank	exon	40399872	40399979	.	-	.	gene_id "G4P62_007610"; transcript_id "gnl|WGS:JAAVVJ|G4P62_T012413"; locus_tag "G4P62_007610"; orig_protein_id "gnl|WGS:JAAVVJ|G4P62_P012413"; orig_transcript_id "gnl|WGS:JAAVVJ|G4P62_T012413"; product "protein NLRC3-like"; transcript_biotype "mRNA"; exon_number "4";
CM025018.1	Genbank	exon	40399489	40399593	.	-	.	gene_id "G4P62_007610"; transcript_id "gnl|WGS:JAAVVJ|G4P62_T012413"; locus_tag "G4P62_007610"; orig_protein_id "gnl|WGS:JAAVVJ|G4P62_P012413"; orig_transcript_id "gnl|WGS:JAAVVJ|G4P62_T012413"; product "protein NLRC3-like"; transcript_biotype "mRNA"; exon_number "5";
CM025018.1	Genbank	exon	40395140	40395242	.	-	.	gene_id "G4P62_007610"; transcript_id "gnl|WGS:JAAVVJ|G4P62_T012413"; locus_tag "G4P62_007610"; orig_protein_id "gnl|WGS:JAAVVJ|G4P62_P012413"; orig_transcript_id "gnl|WGS:JAAVVJ|G4P62_T012413"; product "protein NLRC3-like"; transcript_biotype "mRNA"; exon_number "6";
CM025018.1	Genbank	exon	40385269	40385485	.	-	.	gene_id "G4P62_007610"; transcript_id "gnl|WGS:JAAVVJ|G4P62_T012413"; locus_tag "G4P62_007610"; orig_protein_id "gnl|WGS:JAAVVJ|G4P62_P012413"; orig_transcript_id "gnl|WGS:JAAVVJ|G4P62_T012413"; product "protein NLRC3-like"; transcript_biotype "mRNA"; exon_number "7";
CM025018.1	Genbank	exon	40380238	40382005	.	-	.	gene_id "G4P62_007610"; transcript_id "gnl|WGS:JAAVVJ|G4P62_T012413"; locus_tag "G4P62_007610"; orig_protein_id "gnl|WGS:JAAVVJ|G4P62_P012413"; orig_transcript_id "gnl|WGS:JAAVVJ|G4P62_T012413"; product "protein NLRC3-like"; transcript_biotype "mRNA"; exon_number "8";
CM025018.1	Genbank	exon	40377553	40377802	.	-	.	gene_id "G4P62_007610"; transcript_id "gnl|WGS:JAAVVJ|G4P62_T012413"; locus_tag "G4P62_007610"; orig_protein_id "gnl|WGS:JAAVVJ|G4P62_P012413"; orig_transcript_id "gnl|WGS:JAAVVJ|G4P62_T012413"; product "protein NLRC3-like"; transcript_biotype "mRNA"; exon_number "9";
CM025018.1	Genbank	CDS	40400292	40400383	.	-	0	gene_id "G4P62_007610"; transcript_id "gnl|WGS:JAAVVJ|G4P62_T012413"; gbkey "CDS"; locus_tag "G4P62_007610"; orig_transcript_id "gnl|WGS:JAAVVJ|G4P62_T012413"; product "protein NLRC3-like"; protein_id "KAF7212773.1"; exon_number "2";
CM025018.1	Genbank	CDS	40400092	40400196	.	-	1	gene_id "G4P62_007610"; transcript_id "gnl|WGS:JAAVVJ|G4P62_T012413"; gbkey "CDS"; locus_tag "G4P62_007610"; orig_transcript_id "gnl|WGS:JAAVVJ|G4P62_T012413"; product "protein NLRC3-like"; protein_id "KAF7212773.1"; exon_number "3";
CM025018.1	Genbank	CDS	40399872	40399979	.	-	1	gene_id "G4P62_007610"; transcript_id "gnl|WGS:JAAVVJ|G4P62_T012413"; gbkey "CDS"; locus_tag "G4P62_007610"; orig_transcript_id "gnl|WGS:JAAVVJ|G4P62_T012413"; product "protein NLRC3-like"; protein_id "KAF7212773.1"; exon_number "4";
CM025018.1	Genbank	CDS	40399489	40399593	.	-	1	gene_id "G4P62_007610"; transcript_id "gnl|WGS:JAAVVJ|G4P62_T012413"; gbkey "CDS"; locus_tag "G4P62_007610"; orig_transcript_id "gnl|WGS:JAAVVJ|G4P62_T012413"; product "protein NLRC3-like"; protein_id "KAF7212773.1"; exon_number "5";
CM025018.1	Genbank	CDS	40395140	40395242	.	-	1	gene_id "G4P62_007610"; transcript_id "gnl|WGS:JAAVVJ|G4P62_T012413"; gbkey "CDS"; locus_tag "G4P62_007610"; orig_transcript_id "gnl|WGS:JAAVVJ|G4P62_T012413"; product "protein NLRC3-like"; protein_id "KAF7212773.1"; exon_number "6";
CM025018.1	Genbank	CDS	40385269	40385485	.	-	0	gene_id "G4P62_007610"; transcript_id "gnl|WGS:JAAVVJ|G4P62_T012413"; gbkey "CDS"; locus_tag "G4P62_007610"; orig_transcript_id "gnl|WGS:JAAVVJ|G4P62_T012413"; product "protein NLRC3-like"; protein_id "KAF7212773.1"; exon_number "7";
CM025018.1	Genbank	CDS	40380238	40382005	.	-	2	gene_id "G4P62_007610"; transcript_id "gnl|WGS:JAAVVJ|G4P62_T012413"; gbkey "CDS"; locus_tag "G4P62_007610"; orig_transcript_id "gnl|WGS:JAAVVJ|G4P62_T012413"; product "protein NLRC3-like"; protein_id "KAF7212773.1"; exon_number "8";
CM025018.1	Genbank	CDS	40377574	40377802	.	-	1	gene_id "G4P62_007610"; transcript_id "gnl|WGS:JAAVVJ|G4P62_T012413"; gbkey "CDS"; locus_tag "G4P62_007610"; orig_transcript_id "gnl|WGS:JAAVVJ|G4P62_T012413"; product "protein NLRC3-like"; protein_id "KAF7212773.1"; exon_number "9";
CM025018.1	Genbank	start_codon	40400381	40400383	.	-	0	gene_id "G4P62_007610"; transcript_id "gnl|WGS:JAAVVJ|G4P62_T012413"; gbkey "CDS"; locus_tag "G4P62_007610"; orig_transcript_id "gnl|WGS:JAAVVJ|G4P62_T012413"; product "protein NLRC3-like"; protein_id "KAF7212773.1"; exon_number "2";
CM025018.1	Genbank	stop_codon	40377571	40377573	.	-	0	gene_id "G4P62_007610"; transcript_id "gnl|WGS:JAAVVJ|G4P62_T012413"; gbkey "CDS"; locus_tag "G4P62_007610"; orig_transcript_id "gnl|WGS:JAAVVJ|G4P62_T012413"; product "protein NLRC3-like"; protein_id "KAF7212773.1"; exon_number "9";
CM025018.1	Genbank	gene	40415512	40427230	.	-	.	gene_id "G4P62_007609"; transcript_id ""; description "protein NLRC3-like isoform X1"; gbkey "Gene"; gene_biotype "protein_coding"; locus_tag "G4P62_007609"; note "LOC107382032";
CM025018.1	Genbank	transcript	40415512	40427230	.	-	.	gene_id "G4P62_007609"; transcript_id "gnl|WGS:JAAVVJ|G4P62_T012412"; gbkey "mRNA"; locus_tag "G4P62_007609"; note "transcript variant X2"; orig_protein_id "gnl|WGS:JAAVVJ|G4P62_P012412"; orig_transcript_id "gnl|WGS:JAAVVJ|G4P62_T012412"; product "protein NLRC3-like"; transcript_biotype "mRNA";
CM025018.1	Genbank	exon	40427069	40427230	.	-	.	gene_id "G4P62_007609"; transcript_id "gnl|WGS:JAAVVJ|G4P62_T012412"; locus_tag "G4P62_007609"; note "transcript variant X2"; orig_protein_id "gnl|WGS:JAAVVJ|G4P62_P012412"; orig_transcript_id "gnl|WGS:JAAVVJ|G4P62_T012412"; product "protein NLRC3-like"; transcript_biotype "mRNA"; exon_number "1";
CM025018.1	Genbank	exon	40426722	40426837	.	-	.	gene_id "G4P62_007609"; transcript_id "gnl|WGS:JAAVVJ|G4P62_T012412"; locus_tag "G4P62_007609"; note "transcript variant X2"; orig_protein_id "gnl|WGS:JAAVVJ|G4P62_P012412"; orig_transcript_id "gnl|WGS:JAAVVJ|G4P62_T012412"; product "protein NLRC3-like"; transcript_biotype "mRNA"; exon_number "2";
CM025018.1	Genbank	exon	40426523	40426633	.	-	.	gene_id "G4P62_007609"; transcript_id "gnl|WGS:JAAVVJ|G4P62_T012412"; locus_tag "G4P62_007609"; note "transcript variant X2"; orig_protein_id "gnl|WGS:JAAVVJ|G4P62_P012412"; orig_transcript_id "gnl|WGS:JAAVVJ|G4P62_T012412"; product "protein NLRC3-like"; transcript_biotype "mRNA"; exon_number "3";
CM025018.1	Genbank	exon	40426308	40426421	.	-	.	gene_id "G4P62_007609"; transcript_id "gnl|WGS:JAAVVJ|G4P62_T012412"; locus_tag "G4P62_007609"; note "transcript variant X2"; orig_protein_id "gnl|WGS:JAAVVJ|G4P62_P012412"; orig_transcript_id "gnl|WGS:JAAVVJ|G4P62_T012412"; product "protein NLRC3-like"; transcript_biotype "mRNA"; exon_number "4";
CM025018.1	Genbank	exon	40425530	40425629	.	-	.	gene_id "G4P62_007609"; transcript_id "gnl|WGS:JAAVVJ|G4P62_T012412"; locus_tag "G4P62_007609"; note "transcript variant X2"; orig_protein_id "gnl|WGS:JAAVVJ|G4P62_P012412"; orig_transcript_id "gnl|WGS:JAAVVJ|G4P62_T012412"; product "protein NLRC3-like"; transcript_biotype "mRNA"; exon_number "5";
CM025018.1	Genbank	exon	40424438	40424654	.	-	.	gene_id "G4P62_007609"; transcript_id "gnl|WGS:JAAVVJ|G4P62_T012412"; locus_tag "G4P62_007609"; note "transcript variant X2"; orig_protein_id "gnl|WGS:JAAVVJ|G4P62_P012412"; orig_transcript_id "gnl|WGS:JAAVVJ|G4P62_T012412"; product "protein NLRC3-like"; transcript_biotype "mRNA"; exon_number "6";
CM025018.1	Genbank	exon	40422509	40424276	.	-	.	gene_id "G4P62_007609"; transcript_id "gnl|WGS:JAAVVJ|G4P62_T012412"; locus_tag "G4P62_007609"; note "transcript variant X2"; orig_protein_id "gnl|WGS:JAAVVJ|G4P62_P012412"; orig_transcript_id "gnl|WGS:JAAVVJ|G4P62_T012412"; product "protein NLRC3-like"; transcript_biotype "mRNA"; exon_number "7";
CM025018.1	Genbank	exon	40422253	40422426	.	-	.	gene_id "G4P62_007609"; transcript_id "gnl|WGS:JAAVVJ|G4P62_T012412"; locus_tag "G4P62_007609"; note "transcript variant X2"; orig_protein_id "gnl|WGS:JAAVVJ|G4P62_P012412"; orig_transcript_id "gnl|WGS:JAAVVJ|G4P62_T012412"; product "protein NLRC3-like"; transcript_biotype "mRNA"; exon_number "8";
CM025018.1	Genbank	exon	40416673	40416846	.	-	.	gene_id "G4P62_007609"; transcript_id "gnl|WGS:JAAVVJ|G4P62_T012412"; locus_tag "G4P62_007609"; note "transcript variant X2"; orig_protein_id "gnl|WGS:JAAVVJ|G4P62_P012412"; orig_transcript_id "gnl|WGS:JAAVVJ|G4P62_T012412"; product "protein NLRC3-like"; transcript_biotype "mRNA"; exon_number "9";
CM025018.1	Genbank	exon	40416545	40416591	.	-	.	gene_id "G4P62_007609"; transcript_id "gnl|WGS:JAAVVJ|G4P62_T012412"; locus_tag "G4P62_007609"; note "transcript variant X2"; orig_protein_id "gnl|WGS:JAAVVJ|G4P62_P012412"; orig_transcript_id "gnl|WGS:JAAVVJ|G4P62_T012412"; product "protein NLRC3-like"; transcript_biotype "mRNA"; exon_number "10";
CM025018.1	Genbank	exon	40415512	40416226	.	-	.	gene_id "G4P62_007609"; transcript_id "gnl|WGS:JAAVVJ|G4P62_T012412"; locus_tag "G4P62_007609"; note "transcript variant X2"; orig_protein_id "gnl|WGS:JAAVVJ|G4P62_P012412"; orig_transcript_id "gnl|WGS:JAAVVJ|G4P62_T012412"; product "protein NLRC3-like"; transcript_biotype "mRNA"; exon_number "11";
CM025018.1	Genbank	CDS	40426722	40426831	.	-	0	gene_id "G4P62_007609"; transcript_id "gnl|WGS:JAAVVJ|G4P62_T012412"; gbkey "CDS"; locus_tag "G4P62_007609"; orig_transcript_id "gnl|WGS:JAAVVJ|G4P62_T012412"; product "transcript variant X2"; protein_id "KAF7212772.1"; exon_number "2";
CM025018.1	Genbank	CDS	40426523	40426633	.	-	1	gene_id "G4P62_007609"; transcript_id "gnl|WGS:JAAVVJ|G4P62_T012412"; gbkey "CDS"; locus_tag "G4P62_007609"; orig_transcript_id "gnl|WGS:JAAVVJ|G4P62_T012412"; product "transcript variant X2"; protein_id "KAF7212772.1"; exon_number "3";
CM025018.1	Genbank	CDS	40426308	40426421	.	-	1	gene_id "G4P62_007609"; transcript_id "gnl|WGS:JAAVVJ|G4P62_T012412"; gbkey "CDS"; locus_tag "G4P62_007609"; orig_transcript_id "gnl|WGS:JAAVVJ|G4P62_T012412"; product "transcript variant X2"; protein_id "KAF7212772.1"; exon_number "4";
CM025018.1	Genbank	CDS	40425530	40425629	.	-	1	gene_id "G4P62_007609"; transcript_id "gnl|WGS:JAAVVJ|G4P62_T012412"; gbkey "CDS"; locus_tag "G4P62_007609"; orig_transcript_id "gnl|WGS:JAAVVJ|G4P62_T012412"; product "transcript variant X2"; protein_id "KAF7212772.1"; exon_number "5";
CM025018.1	Genbank	CDS	40424438	40424654	.	-	0	gene_id "G4P62_007609"; transcript_id "gnl|WGS:JAAVVJ|G4P62_T012412"; gbkey "CDS"; locus_tag "G4P62_007609"; orig_transcript_id "gnl|WGS:JAAVVJ|G4P62_T012412"; product "transcript variant X2"; protein_id "KAF7212772.1"; exon_number "6";
CM025018.1	Genbank	CDS	40422509	40424276	.	-	2	gene_id "G4P62_007609"; transcript_id "gnl|WGS:JAAVVJ|G4P62_T012412"; gbkey "CDS"; locus_tag "G4P62_007609"; orig_transcript_id "gnl|WGS:JAAVVJ|G4P62_T012412"; product "transcript variant X2"; protein_id "KAF7212772.1"; exon_number "7";
CM025018.1	Genbank	CDS	40422253	40422426	.	-	1	gene_id "G4P62_007609"; transcript_id "gnl|WGS:JAAVVJ|G4P62_T012412"; gbkey "CDS"; locus_tag "G4P62_007609"; orig_transcript_id "gnl|WGS:JAAVVJ|G4P62_T012412"; product "transcript variant X2"; protein_id "KAF7212772.1"; exon_number "8";
CM025018.1	Genbank	CDS	40416673	40416846	.	-	1	gene_id "G4P62_007609"; transcript_id "gnl|WGS:JAAVVJ|G4P62_T012412"; gbkey "CDS"; locus_tag "G4P62_007609"; orig_transcript_id "gnl|WGS:JAAVVJ|G4P62_T012412"; product "transcript variant X2"; protein_id "KAF7212772.1"; exon_number "9";
CM025018.1	Genbank	CDS	40416545	40416591	.	-	1	gene_id "G4P62_007609"; transcript_id "gnl|WGS:JAAVVJ|G4P62_T012412"; gbkey "CDS"; locus_tag "G4P62_007609"; orig_transcript_id "gnl|WGS:JAAVVJ|G4P62_T012412"; product "transcript variant X2"; protein_id "KAF7212772.1"; exon_number "10";
CM025018.1	Genbank	CDS	40415649	40416226	.	-	2	gene_id "G4P62_007609"; transcript_id "gnl|WGS:JAAVVJ|G4P62_T012412"; gbkey "CDS"; locus_tag "G4P62_007609"; orig_transcript_id "gnl|WGS:JAAVVJ|G4P62_T012412"; product "transcript variant X2"; protein_id "KAF7212772.1"; exon_number "11";
CM025018.1	Genbank	start_codon	40426829	40426831	.	-	0	gene_id "G4P62_007609"; transcript_id "gnl|WGS:JAAVVJ|G4P62_T012412"; gbkey "CDS"; locus_tag "G4P62_007609"; orig_transcript_id "gnl|WGS:JAAVVJ|G4P62_T012412"; product "transcript variant X2"; protein_id "KAF7212772.1"; exon_number "2";
CM025018.1	Genbank	stop_codon	40415646	40415648	.	-	0	gene_id "G4P62_007609"; transcript_id "gnl|WGS:JAAVVJ|G4P62_T012412"; gbkey "CDS"; locus_tag "G4P62_007609"; orig_transcript_id "gnl|WGS:JAAVVJ|G4P62_T012412"; product "transcript variant X2"; protein_id "KAF7212772.1"; exon_number "11";
CM025018.1	Genbank	transcript	40415512	40427230	.	-	.	gene_id "G4P62_007609"; transcript_id "gnl|WGS:JAAVVJ|G4P62_T012411"; gbkey "mRNA"; locus_tag "G4P62_007609"; note "transcript variant X1"; orig_protein_id "gnl|WGS:JAAVVJ|G4P62_P012411"; orig_transcript_id "gnl|WGS:JAAVVJ|G4P62_T012411"; product "protein NLRC3-like"; transcript_biotype "mRNA";
CM025018.1	Genbank	exon	40427069	40427230	.	-	.	gene_id "G4P62_007609"; transcript_id "gnl|WGS:JAAVVJ|G4P62_T012411"; locus_tag "G4P62_007609"; note "transcript variant X1"; orig_protein_id "gnl|WGS:JAAVVJ|G4P62_P012411"; orig_transcript_id "gnl|WGS:JAAVVJ|G4P62_T012411"; product "protein NLRC3-like"; transcript_biotype "mRNA"; exon_number "1";
CM025018.1	Genbank	exon	40426722	40426837	.	-	.	gene_id "G4P62_007609"; transcript_id "gnl|WGS:JAAVVJ|G4P62_T012411"; locus_tag "G4P62_007609"; note "transcript variant X1"; orig_protein_id "gnl|WGS:JAAVVJ|G4P62_P012411"; orig_transcript_id "gnl|WGS:JAAVVJ|G4P62_T012411"; product "protein NLRC3-like"; transcript_biotype "mRNA"; exon_number "2";
CM025018.1	Genbank	exon	40426523	40426633	.	-	.	gene_id "G4P62_007609"; transcript_id "gnl|WGS:JAAVVJ|G4P62_T012411"; locus_tag "G4P62_007609"; note "transcript variant X1"; orig_protein_id "gnl|WGS:JAAVVJ|G4P62_P012411"; orig_transcript_id "gnl|WGS:JAAVVJ|G4P62_T012411"; product "protein NLRC3-like"; transcript_biotype "mRNA"; exon_number "3";
CM025018.1	Genbank	exon	40426308	40426421	.	-	.	gene_id "G4P62_007609"; transcript_id "gnl|WGS:JAAVVJ|G4P62_T012411"; locus_tag "G4P62_007609"; note "transcript variant X1"; orig_protein_id "gnl|WGS:JAAVVJ|G4P62_P012411"; orig_transcript_id "gnl|WGS:JAAVVJ|G4P62_T012411"; product "protein NLRC3-like"; transcript_biotype "mRNA"; exon_number "4";
CM025018.1	Genbank	exon	40425530	40425629	.	-	.	gene_id "G4P62_007609"; transcript_id "gnl|WGS:JAAVVJ|G4P62_T012411"; locus_tag "G4P62_007609"; note "transcript variant X1"; orig_protein_id "gnl|WGS:JAAVVJ|G4P62_P012411"; orig_transcript_id "gnl|WGS:JAAVVJ|G4P62_T012411"; product "protein NLRC3-like"; transcript_biotype "mRNA"; exon_number "5";
CM025018.1	Genbank	exon	40424438	40424654	.	-	.	gene_id "G4P62_007609"; transcript_id "gnl|WGS:JAAVVJ|G4P62_T012411"; locus_tag "G4P62_007609"; note "transcript variant X1"; orig_protein_id "gnl|WGS:JAAVVJ|G4P62_P012411"; orig_transcript_id "gnl|WGS:JAAVVJ|G4P62_T012411"; product "protein NLRC3-like"; transcript_biotype "mRNA"; exon_number "6";
CM025018.1	Genbank	exon	40422509	40424276	.	-	.	gene_id "G4P62_007609"; transcript_id "gnl|WGS:JAAVVJ|G4P62_T012411"; locus_tag "G4P62_007609"; note "transcript variant X1"; orig_protein_id "gnl|WGS:JAAVVJ|G4P62_P012411"; orig_transcript_id "gnl|WGS:JAAVVJ|G4P62_T012411"; product "protein NLRC3-like"; transcript_biotype "mRNA"; exon_number "7";
CM025018.1	Genbank	exon	40422253	40422426	.	-	.	gene_id "G4P62_007609"; transcript_id "gnl|WGS:JAAVVJ|G4P62_T012411"; locus_tag "G4P62_007609"; note "transcript variant X1"; orig_protein_id "gnl|WGS:JAAVVJ|G4P62_P012411"; orig_transcript_id "gnl|WGS:JAAVVJ|G4P62_T012411"; product "protein NLRC3-like"; transcript_biotype "mRNA"; exon_number "8";
CM025018.1	Genbank	exon	40416545	40416846	.	-	.	gene_id "G4P62_007609"; transcript_id "gnl|WGS:JAAVVJ|G4P62_T012411"; locus_tag "G4P62_007609"; note "transcript variant X1"; orig_protein_id "gnl|WGS:JAAVVJ|G4P62_P012411"; orig_transcript_id "gnl|WGS:JAAVVJ|G4P62_T012411"; product "protein NLRC3-like"; transcript_biotype "mRNA"; exon_number "9";
CM025018.1	Genbank	exon	40415512	40416226	.	-	.	gene_id "G4P62_007609"; transcript_id "gnl|WGS:JAAVVJ|G4P62_T012411"; locus_tag "G4P62_007609"; note "transcript variant X1"; orig_protein_id "gnl|WGS:JAAVVJ|G4P62_P012411"; orig_transcript_id "gnl|WGS:JAAVVJ|G4P62_T012411"; product "protein NLRC3-like"; transcript_biotype "mRNA"; exon_number "10";
CM025018.1	Genbank	CDS	40426722	40426831	.	-	0	gene_id "G4P62_007609"; transcript_id "gnl|WGS:JAAVVJ|G4P62_T012411"; gbkey "CDS"; locus_tag "G4P62_007609"; orig_transcript_id "gnl|WGS:JAAVVJ|G4P62_T012411"; product "transcript variant X1"; protein_id "KAF7212771.1"; exon_number "2";
CM025018.1	Genbank	CDS	40426523	40426633	.	-	1	gene_id "G4P62_007609"; transcript_id "gnl|WGS:JAAVVJ|G4P62_T012411"; gbkey "CDS"; locus_tag "G4P62_007609"; orig_transcript_id "gnl|WGS:JAAVVJ|G4P62_T012411"; product "transcript variant X1"; protein_id "KAF7212771.1"; exon_number "3";
CM025018.1	Genbank	CDS	40426308	40426421	.	-	1	gene_id "G4P62_007609"; transcript_id "gnl|WGS:JAAVVJ|G4P62_T012411"; gbkey "CDS"; locus_tag "G4P62_007609"; orig_transcript_id "gnl|WGS:JAAVVJ|G4P62_T012411"; product "transcript variant X1"; protein_id "KAF7212771.1"; exon_number "4";
CM025018.1	Genbank	CDS	40425530	40425629	.	-	1	gene_id "G4P62_007609"; transcript_id "gnl|WGS:JAAVVJ|G4P62_T012411"; gbkey "CDS"; locus_tag "G4P62_007609"; orig_transcript_id "gnl|WGS:JAAVVJ|G4P62_T012411"; product "transcript variant X1"; protein_id "KAF7212771.1"; exon_number "5";
CM025018.1	Genbank	CDS	40424438	40424654	.	-	0	gene_id "G4P62_007609"; transcript_id "gnl|WGS:JAAVVJ|G4P62_T012411"; gbkey "CDS"; locus_tag "G4P62_007609"; orig_transcript_id "gnl|WGS:JAAVVJ|G4P62_T012411"; product "transcript variant X1"; protein_id "KAF7212771.1"; exon_number "6";
CM025018.1	Genbank	CDS	40422509	40424276	.	-	2	gene_id "G4P62_007609"; transcript_id "gnl|WGS:JAAVVJ|G4P62_T012411"; gbkey "CDS"; locus_tag "G4P62_007609"; orig_transcript_id "gnl|WGS:JAAVVJ|G4P62_T012411"; product "transcript variant X1"; protein_id "KAF7212771.1"; exon_number "7";
CM025018.1	Genbank	CDS	40422253	40422426	.	-	1	gene_id "G4P62_007609"; transcript_id "gnl|WGS:JAAVVJ|G4P62_T012411"; gbkey "CDS"; locus_tag "G4P62_007609"; orig_transcript_id "gnl|WGS:JAAVVJ|G4P62_T012411"; product "transcript variant X1"; protein_id "KAF7212771.1"; exon_number "8";
CM025018.1	Genbank	CDS	40416545	40416846	.	-	1	gene_id "G4P62_007609"; transcript_id "gnl|WGS:JAAVVJ|G4P62_T012411"; gbkey "CDS"; locus_tag "G4P62_007609"; orig_transcript_id "gnl|WGS:JAAVVJ|G4P62_T012411"; product "transcript variant X1"; protein_id "KAF7212771.1"; exon_number "9";
CM025018.1	Genbank	CDS	40415649	40416226	.	-	2	gene_id "G4P62_007609"; transcript_id "gnl|WGS:JAAVVJ|G4P62_T012411"; gbkey "CDS"; locus_tag "G4P62_007609"; orig_transcript_id "gnl|WGS:JAAVVJ|G4P62_T012411"; product "transcript variant X1"; protein_id "KAF7212771.1"; exon_number "10";
CM025018.1	Genbank	start_codon	40426829	40426831	.	-	0	gene_id "G4P62_007609"; transcript_id "gnl|WGS:JAAVVJ|G4P62_T012411"; gbkey "CDS"; locus_tag "G4P62_007609"; orig_transcript_id "gnl|WGS:JAAVVJ|G4P62_T012411"; product "transcript variant X1"; protein_id "KAF7212771.1"; exon_number "2";
CM025018.1	Genbank	stop_codon	40415646	40415648	.	-	0	gene_id "G4P62_007609"; transcript_id "gnl|WGS:JAAVVJ|G4P62_T012411"; gbkey "CDS"; locus_tag "G4P62_007609"; orig_transcript_id "gnl|WGS:JAAVVJ|G4P62_T012411"; product "transcript variant X1"; protein_id "KAF7212771.1"; exon_number "10";
CM025018.1	Genbank	gene	40433097	40442218	.	+	.	gene_id "G4P62_007608"; transcript_id ""; description "V-type proton ATPase subunit d 1"; gbkey "Gene"; gene "atp6v0d1"; gene_biotype "protein_coding"; locus_tag "G4P62_007608";
CM025018.1	Genbank	transcript	40433097	40442218	.	+	.	gene_id "G4P62_007608"; transcript_id "gnl|WGS:JAAVVJ|G4P62_T012410"; gbkey "mRNA"; gene "atp6v0d1"; locus_tag "G4P62_007608"; note "ATPase H transporting V0 subunit d1"; orig_protein_id "gnl|WGS:JAAVVJ|G4P62_P012410"; orig_transcript_id "gnl|WGS:JAAVVJ|G4P62_T012410"; product "ATPase H transporting V0 subunit d1"; transcript_biotype "mRNA";
CM025018.1	Genbank	exon	40433097	40433329	.	+	.	gene_id "G4P62_007608"; transcript_id "gnl|WGS:JAAVVJ|G4P62_T012410"; gene "atp6v0d1"; locus_tag "G4P62_007608"; note "ATPase H transporting V0 subunit d1"; orig_protein_id "gnl|WGS:JAAVVJ|G4P62_P012410"; orig_transcript_id "gnl|WGS:JAAVVJ|G4P62_T012410"; product "ATPase H transporting V0 subunit d1"; transcript_biotype "mRNA"; exon_number "1";
CM025018.1	Genbank	exon	40434253	40434424	.	+	.	gene_id "G4P62_007608"; transcript_id "gnl|WGS:JAAVVJ|G4P62_T012410"; gene "atp6v0d1"; locus_tag "G4P62_007608"; note "ATPase H transporting V0 subunit d1"; orig_protein_id "gnl|WGS:JAAVVJ|G4P62_P012410"; orig_transcript_id "gnl|WGS:JAAVVJ|G4P62_T012410"; product "ATPase H transporting V0 subunit d1"; transcript_biotype "mRNA"; exon_number "2";
CM025018.1	Genbank	exon	40436991	40437169	.	+	.	gene_id "G4P62_007608"; transcript_id "gnl|WGS:JAAVVJ|G4P62_T012410"; gene "atp6v0d1"; locus_tag "G4P62_007608"; note "ATPase H transporting V0 subunit d1"; orig_protein_id "gnl|WGS:JAAVVJ|G4P62_P012410"; orig_transcript_id "gnl|WGS:JAAVVJ|G4P62_T012410"; product "ATPase H transporting V0 subunit d1"; transcript_biotype "mRNA"; exon_number "3";
CM025018.1	Genbank	exon	40437261	40437340	.	+	.	gene_id "G4P62_007608"; transcript_id "gnl|WGS:JAAVVJ|G4P62_T012410"; gene "atp6v0d1"; locus_tag "G4P62_007608"; note "ATPase H transporting V0 subunit d1"; orig_protein_id "gnl|WGS:JAAVVJ|G4P62_P012410"; orig_transcript_id "gnl|WGS:JAAVVJ|G4P62_T012410"; product "ATPase H transporting V0 subunit d1"; transcript_biotype "mRNA"; exon_number "4";
CM025018.1	Genbank	exon	40438987	40439064	.	+	.	gene_id "G4P62_007608"; transcript_id "gnl|WGS:JAAVVJ|G4P62_T012410"; gene "atp6v0d1"; locus_tag "G4P62_007608"; note "ATPase H transporting V0 subunit d1"; orig_protein_id "gnl|WGS:JAAVVJ|G4P62_P012410"; orig_transcript_id "gnl|WGS:JAAVVJ|G4P62_T012410"; product "ATPase H transporting V0 subunit d1"; transcript_biotype "mRNA"; exon_number "5";
CM025018.1	Genbank	exon	40439135	40439311	.	+	.	gene_id "G4P62_007608"; transcript_id "gnl|WGS:JAAVVJ|G4P62_T012410"; gene "atp6v0d1"; locus_tag "G4P62_007608"; note "ATPase H transporting V0 subunit d1"; orig_protein_id "gnl|WGS:JAAVVJ|G4P62_P012410"; orig_transcript_id "gnl|WGS:JAAVVJ|G4P62_T012410"; product "ATPase H transporting V0 subunit d1"; transcript_biotype "mRNA"; exon_number "6";
CM025018.1	Genbank	exon	40439631	40439708	.	+	.	gene_id "G4P62_007608"; transcript_id "gnl|WGS:JAAVVJ|G4P62_T012410"; gene "atp6v0d1"; locus_tag "G4P62_007608"; note "ATPase H transporting V0 subunit d1"; orig_protein_id "gnl|WGS:JAAVVJ|G4P62_P012410"; orig_transcript_id "gnl|WGS:JAAVVJ|G4P62_T012410"; product "ATPase H transporting V0 subunit d1"; transcript_biotype "mRNA"; exon_number "7";
CM025018.1	Genbank	exon	40441149	40442218	.	+	.	gene_id "G4P62_007608"; transcript_id "gnl|WGS:JAAVVJ|G4P62_T012410"; gene "atp6v0d1"; locus_tag "G4P62_007608"; note "ATPase H transporting V0 subunit d1"; orig_protein_id "gnl|WGS:JAAVVJ|G4P62_P012410"; orig_transcript_id "gnl|WGS:JAAVVJ|G4P62_T012410"; product "ATPase H transporting V0 subunit d1"; transcript_biotype "mRNA"; exon_number "8";
CM025018.1	Genbank	CDS	40433203	40433329	.	+	0	gene_id "G4P62_007608"; transcript_id "gnl|WGS:JAAVVJ|G4P62_T012410"; gbkey "CDS"; gene "atp6v0d1"; locus_tag "G4P62_007608"; orig_transcript_id "gnl|WGS:JAAVVJ|G4P62_T012410"; product "ATPase H transporting V0 subunit d1"; protein_id "KAF7212770.1"; exon_number "1";
CM025018.1	Genbank	CDS	40434253	40434424	.	+	2	gene_id "G4P62_007608"; transcript_id "gnl|WGS:JAAVVJ|G4P62_T012410"; gbkey "CDS"; gene "atp6v0d1"; locus_tag "G4P62_007608"; orig_transcript_id "gnl|WGS:JAAVVJ|G4P62_T012410"; product "ATPase H transporting V0 subunit d1"; protein_id "KAF7212770.1"; exon_number "2";
CM025018.1	Genbank	CDS	40436991	40437169	.	+	1	gene_id "G4P62_007608"; transcript_id "gnl|WGS:JAAVVJ|G4P62_T012410"; gbkey "CDS"; gene "atp6v0d1"; locus_tag "G4P62_007608"; orig_transcript_id "gnl|WGS:JAAVVJ|G4P62_T012410"; product "ATPase H transporting V0 subunit d1"; protein_id "KAF7212770.1"; exon_number "3";
CM025018.1	Genbank	CDS	40437261	40437340	.	+	2	gene_id "G4P62_007608"; transcript_id "gnl|WGS:JAAVVJ|G4P62_T012410"; gbkey "CDS"; gene "atp6v0d1"; locus_tag "G4P62_007608"; orig_transcript_id "gnl|WGS:JAAVVJ|G4P62_T012410"; product "ATPase H transporting V0 subunit d1"; protein_id "KAF7212770.1"; exon_number "4";
CM025018.1	Genbank	CDS	40438987	40439064	.	+	0	gene_id "G4P62_007608"; transcript_id "gnl|WGS:JAAVVJ|G4P62_T012410"; gbkey "CDS"; gene "atp6v0d1"; locus_tag "G4P62_007608"; orig_transcript_id "gnl|WGS:JAAVVJ|G4P62_T012410"; product "ATPase H transporting V0 subunit d1"; protein_id "KAF7212770.1"; exon_number "5";
CM025018.1	Genbank	CDS	40439135	40439311	.	+	0	gene_id "G4P62_007608"; transcript_id "gnl|WGS:JAAVVJ|G4P62_T012410"; gbkey "CDS"; gene "atp6v0d1"; locus_tag "G4P62_007608"; orig_transcript_id "gnl|WGS:JAAVVJ|G4P62_T012410"; product "ATPase H transporting V0 subunit d1"; protein_id "KAF7212770.1"; exon_number "6";
CM025018.1	Genbank	CDS	40439631	40439708	.	+	0	gene_id "G4P62_007608"; transcript_id "gnl|WGS:JAAVVJ|G4P62_T012410"; gbkey "CDS"; gene "atp6v0d1"; locus_tag "G4P62_007608"; orig_transcript_id "gnl|WGS:JAAVVJ|G4P62_T012410"; product "ATPase H transporting V0 subunit d1"; protein_id "KAF7212770.1"; exon_number "7";
CM025018.1	Genbank	CDS	40441149	40441307	.	+	0	gene_id "G4P62_007608"; transcript_id "gnl|WGS:JAAVVJ|G4P62_T012410"; gbkey "CDS"; gene "atp6v0d1"; locus_tag "G4P62_007608"; orig_transcript_id "gnl|WGS:JAAVVJ|G4P62_T012410"; product "ATPase H transporting V0 subunit d1"; protein_id "KAF7212770.1"; exon_number "8";
CM025018.1	Genbank	start_codon	40433203	40433205	.	+	0	gene_id "G4P62_007608"; transcript_id "gnl|WGS:JAAVVJ|G4P62_T012410"; gbkey "CDS"; gene "atp6v0d1"; locus_tag "G4P62_007608"; orig_transcript_id "gnl|WGS:JAAVVJ|G4P62_T012410"; product "ATPase H transporting V0 subunit d1"; protein_id "KAF7212770.1"; exon_number "1";
CM025018.1	Genbank	stop_codon	40441308	40441310	.	+	0	gene_id "G4P62_007608"; transcript_id "gnl|WGS:JAAVVJ|G4P62_T012410"; gbkey "CDS"; gene "atp6v0d1"; locus_tag "G4P62_007608"; orig_transcript_id "gnl|WGS:JAAVVJ|G4P62_T012410"; product "ATPase H transporting V0 subunit d1"; protein_id "KAF7212770.1"; exon_number "8";
CM025018.1	Genbank	gene	40447037	40470580	.	+	.	gene_id "G4P62_007607"; transcript_id ""; description "macrophage mannose receptor 1-like"; gbkey "Gene"; gene_biotype "protein_coding"; locus_tag "G4P62_007607"; note "LOC107382029";
CM025018.1	Genbank	transcript	40447037	40470580	.	+	.	gene_id "G4P62_007607"; transcript_id "gnl|WGS:JAAVVJ|G4P62_T012409"; gbkey "mRNA"; locus_tag "G4P62_007607"; orig_protein_id "gnl|WGS:JAAVVJ|G4P62_P012409"; orig_transcript_id "gnl|WGS:JAAVVJ|G4P62_T012409"; product "macrophage mannose receptor 1-like"; transcript_biotype "mRNA";
CM025018.1	Genbank	exon	40447037	40447094	.	+	.	gene_id "G4P62_007607"; transcript_id "gnl|WGS:JAAVVJ|G4P62_T012409"; locus_tag "G4P62_007607"; orig_protein_id "gnl|WGS:JAAVVJ|G4P62_P012409"; orig_transcript_id "gnl|WGS:JAAVVJ|G4P62_T012409"; product "macrophage mannose receptor 1-like"; transcript_biotype "mRNA"; exon_number "1";
CM025018.1	Genbank	exon	40447242	40447379	.	+	.	gene_id "G4P62_007607"; transcript_id "gnl|WGS:JAAVVJ|G4P62_T012409"; locus_tag "G4P62_007607"; orig_protein_id "gnl|WGS:JAAVVJ|G4P62_P012409"; orig_transcript_id "gnl|WGS:JAAVVJ|G4P62_T012409"; product "macrophage mannose receptor 1-like"; transcript_biotype "mRNA"; exon_number "2";
CM025018.1	Genbank	exon	40453341	40453547	.	+	.	gene_id "G4P62_007607"; transcript_id "gnl|WGS:JAAVVJ|G4P62_T012409"; locus_tag "G4P62_007607"; orig_protein_id "gnl|WGS:JAAVVJ|G4P62_P012409"; orig_transcript_id "gnl|WGS:JAAVVJ|G4P62_T012409"; product "macrophage mannose receptor 1-like"; transcript_biotype "mRNA"; exon_number "3";
CM025018.1	Genbank	exon	40455808	40456028	.	+	.	gene_id "G4P62_007607"; transcript_id "gnl|WGS:JAAVVJ|G4P62_T012409"; locus_tag "G4P62_007607"; orig_protein_id "gnl|WGS:JAAVVJ|G4P62_P012409"; orig_transcript_id "gnl|WGS:JAAVVJ|G4P62_T012409"; product "macrophage mannose receptor 1-like"; transcript_biotype "mRNA"; exon_number "4";
CM025018.1	Genbank	exon	40457245	40457564	.	+	.	gene_id "G4P62_007607"; transcript_id "gnl|WGS:JAAVVJ|G4P62_T012409"; locus_tag "G4P62_007607"; orig_protein_id "gnl|WGS:JAAVVJ|G4P62_P012409"; orig_transcript_id "gnl|WGS:JAAVVJ|G4P62_T012409"; product "macrophage mannose receptor 1-like"; transcript_biotype "mRNA"; exon_number "5";
CM025018.1	Genbank	exon	40470352	40470580	.	+	.	gene_id "G4P62_007607"; transcript_id "gnl|WGS:JAAVVJ|G4P62_T012409"; locus_tag "G4P62_007607"; orig_protein_id "gnl|WGS:JAAVVJ|G4P62_P012409"; orig_transcript_id "gnl|WGS:JAAVVJ|G4P62_T012409"; product "macrophage mannose receptor 1-like"; transcript_biotype "mRNA"; exon_number "6";
CM025018.1	Genbank	CDS	40447252	40447379	.	+	0	gene_id "G4P62_007607"; transcript_id "gnl|WGS:JAAVVJ|G4P62_T012409"; gbkey "CDS"; locus_tag "G4P62_007607"; orig_transcript_id "gnl|WGS:JAAVVJ|G4P62_T012409"; product "macrophage mannose receptor 1-like"; protein_id "KAF7212769.1"; exon_number "2";
CM025018.1	Genbank	CDS	40453341	40453547	.	+	1	gene_id "G4P62_007607"; transcript_id "gnl|WGS:JAAVVJ|G4P62_T012409"; gbkey "CDS"; locus_tag "G4P62_007607"; orig_transcript_id "gnl|WGS:JAAVVJ|G4P62_T012409"; product "macrophage mannose receptor 1-like"; protein_id "KAF7212769.1"; exon_number "3";
CM025018.1	Genbank	CDS	40455808	40456028	.	+	1	gene_id "G4P62_007607"; transcript_id "gnl|WGS:JAAVVJ|G4P62_T012409"; gbkey "CDS"; locus_tag "G4P62_007607"; orig_transcript_id "gnl|WGS:JAAVVJ|G4P62_T012409"; product "macrophage mannose receptor 1-like"; protein_id "KAF7212769.1"; exon_number "4";
CM025018.1	Genbank	CDS	40457245	40457564	.	+	2	gene_id "G4P62_007607"; transcript_id "gnl|WGS:JAAVVJ|G4P62_T012409"; gbkey "CDS"; locus_tag "G4P62_007607"; orig_transcript_id "gnl|WGS:JAAVVJ|G4P62_T012409"; product "macrophage mannose receptor 1-like"; protein_id "KAF7212769.1"; exon_number "5";
CM025018.1	Genbank	CDS	40470352	40470537	.	+	0	gene_id "G4P62_007607"; transcript_id "gnl|WGS:JAAVVJ|G4P62_T012409"; gbkey "CDS"; locus_tag "G4P62_007607"; orig_transcript_id "gnl|WGS:JAAVVJ|G4P62_T012409"; product "macrophage mannose receptor 1-like"; protein_id "KAF7212769.1"; exon_number "6";
CM025018.1	Genbank	start_codon	40447252	40447254	.	+	0	gene_id "G4P62_007607"; transcript_id "gnl|WGS:JAAVVJ|G4P62_T012409"; gbkey "CDS"; locus_tag "G4P62_007607"; orig_transcript_id "gnl|WGS:JAAVVJ|G4P62_T012409"; product "macrophage mannose receptor 1-like"; protein_id "KAF7212769.1"; exon_number "2";
CM025018.1	Genbank	stop_codon	40470538	40470540	.	+	0	gene_id "G4P62_007607"; transcript_id "gnl|WGS:JAAVVJ|G4P62_T012409"; gbkey "CDS"; locus_tag "G4P62_007607"; orig_transcript_id "gnl|WGS:JAAVVJ|G4P62_T012409"; product "macrophage mannose receptor 1-like"; protein_id "KAF7212769.1"; exon_number "6";
CM025018.1	Genbank	gene	40505316	40508609	.	+	.	gene_id "G4P62_007606"; transcript_id ""; description "forkhead box protein N5-like isoform X1"; gbkey "Gene"; gene_biotype "protein_coding"; locus_tag "G4P62_007606"; note "LOC107382075";
CM025018.1	Genbank	transcript	40505316	40508609	.	+	.	gene_id "G4P62_007606"; transcript_id "gnl|WGS:JAAVVJ|G4P62_T012407"; gbkey "mRNA"; locus_tag "G4P62_007606"; note "transcript variant X1"; orig_protein_id "gnl|WGS:JAAVVJ|G4P62_P012407"; orig_transcript_id "gnl|WGS:JAAVVJ|G4P62_T012407"; product "forkhead box protein N5-like"; transcript_biotype "mRNA";
CM025018.1	Genbank	exon	40505316	40505576	.	+	.	gene_id "G4P62_007606"; transcript_id "gnl|WGS:JAAVVJ|G4P62_T012407"; locus_tag "G4P62_007606"; note "transcript variant X1"; orig_protein_id "gnl|WGS:JAAVVJ|G4P62_P012407"; orig_transcript_id "gnl|WGS:JAAVVJ|G4P62_T012407"; product "forkhead box protein N5-like"; transcript_biotype "mRNA"; exon_number "1";
CM025018.1	Genbank	exon	40505783	40505875	.	+	.	gene_id "G4P62_007606"; transcript_id "gnl|WGS:JAAVVJ|G4P62_T012407"; locus_tag "G4P62_007606"; note "transcript variant X1"; orig_protein_id "gnl|WGS:JAAVVJ|G4P62_P012407"; orig_transcript_id "gnl|WGS:JAAVVJ|G4P62_T012407"; product "forkhead box protein N5-like"; transcript_biotype "mRNA"; exon_number "2";
CM025018.1	Genbank	exon	40506760	40506956	.	+	.	gene_id "G4P62_007606"; transcript_id "gnl|WGS:JAAVVJ|G4P62_T012407"; locus_tag "G4P62_007606"; note "transcript variant X1"; orig_protein_id "gnl|WGS:JAAVVJ|G4P62_P012407"; orig_transcript_id "gnl|WGS:JAAVVJ|G4P62_T012407"; product "forkhead box protein N5-like"; transcript_biotype "mRNA"; exon_number "3";
CM025018.1	Genbank	exon	40507355	40507417	.	+	.	gene_id "G4P62_007606"; transcript_id "gnl|WGS:JAAVVJ|G4P62_T012407"; locus_tag "G4P62_007606"; note "transcript variant X1"; orig_protein_id "gnl|WGS:JAAVVJ|G4P62_P012407"; orig_transcript_id "gnl|WGS:JAAVVJ|G4P62_T012407"; product "forkhead box protein N5-like"; transcript_biotype "mRNA"; exon_number "4";
CM025018.1	Genbank	exon	40507768	40507895	.	+	.	gene_id "G4P62_007606"; transcript_id "gnl|WGS:JAAVVJ|G4P62_T012407"; locus_tag "G4P62_007606"; note "transcript variant X1"; orig_protein_id "gnl|WGS:JAAVVJ|G4P62_P012407"; orig_transcript_id "gnl|WGS:JAAVVJ|G4P62_T012407"; product "forkhead box protein N5-like"; transcript_biotype "mRNA"; exon_number "5";
CM025018.1	Genbank	exon	40508108	40508340	.	+	.	gene_id "G4P62_007606"; transcript_id "gnl|WGS:JAAVVJ|G4P62_T012407"; locus_tag "G4P62_007606"; note "transcript variant X1"; orig_protein_id "gnl|WGS:JAAVVJ|G4P62_P012407"; orig_transcript_id "gnl|WGS:JAAVVJ|G4P62_T012407"; product "forkhead box protein N5-like"; transcript_biotype "mRNA"; exon_number "6";
CM025018.1	Genbank	exon	40508549	40508609	.	+	.	gene_id "G4P62_007606"; transcript_id "gnl|WGS:JAAVVJ|G4P62_T012407"; locus_tag "G4P62_007606"; note "transcript variant X1"; orig_protein_id "gnl|WGS:JAAVVJ|G4P62_P012407"; orig_transcript_id "gnl|WGS:JAAVVJ|G4P62_T012407"; product "forkhead box protein N5-like"; transcript_biotype "mRNA"; exon_number "7";
CM025018.1	Genbank	CDS	40505456	40505576	.	+	0	gene_id "G4P62_007606"; transcript_id "gnl|WGS:JAAVVJ|G4P62_T012407"; gbkey "CDS"; locus_tag "G4P62_007606"; orig_transcript_id "gnl|WGS:JAAVVJ|G4P62_T012407"; product "transcript variant X1"; protein_id "KAF7212767.1"; exon_number "1";
CM025018.1	Genbank	CDS	40505783	40505875	.	+	2	gene_id "G4P62_007606"; transcript_id "gnl|WGS:JAAVVJ|G4P62_T012407"; gbkey "CDS"; locus_tag "G4P62_007606"; orig_transcript_id "gnl|WGS:JAAVVJ|G4P62_T012407"; product "transcript variant X1"; protein_id "KAF7212767.1"; exon_number "2";
CM025018.1	Genbank	CDS	40506760	40506956	.	+	2	gene_id "G4P62_007606"; transcript_id "gnl|WGS:JAAVVJ|G4P62_T012407"; gbkey "CDS"; locus_tag "G4P62_007606"; orig_transcript_id "gnl|WGS:JAAVVJ|G4P62_T012407"; product "transcript variant X1"; protein_id "KAF7212767.1"; exon_number "3";
CM025018.1	Genbank	CDS	40507355	40507417	.	+	0	gene_id "G4P62_007606"; transcript_id "gnl|WGS:JAAVVJ|G4P62_T012407"; gbkey "CDS"; locus_tag "G4P62_007606"; orig_transcript_id "gnl|WGS:JAAVVJ|G4P62_T012407"; product "transcript variant X1"; protein_id "KAF7212767.1"; exon_number "4";
CM025018.1	Genbank	CDS	40507768	40507895	.	+	0	gene_id "G4P62_007606"; transcript_id "gnl|WGS:JAAVVJ|G4P62_T012407"; gbkey "CDS"; locus_tag "G4P62_007606"; orig_transcript_id "gnl|WGS:JAAVVJ|G4P62_T012407"; product "transcript variant X1"; protein_id "KAF7212767.1"; exon_number "5";
CM025018.1	Genbank	CDS	40508108	40508340	.	+	1	gene_id "G4P62_007606"; transcript_id "gnl|WGS:JAAVVJ|G4P62_T012407"; gbkey "CDS"; locus_tag "G4P62_007606"; orig_transcript_id "gnl|WGS:JAAVVJ|G4P62_T012407"; product "transcript variant X1"; protein_id "KAF7212767.1"; exon_number "6";
CM025018.1	Genbank	CDS	40508549	40508574	.	+	2	gene_id "G4P62_007606"; transcript_id "gnl|WGS:JAAVVJ|G4P62_T012407"; gbkey "CDS"; locus_tag "G4P62_007606"; orig_transcript_id "gnl|WGS:JAAVVJ|G4P62_T012407"; product "transcript variant X1"; protein_id "KAF7212767.1"; exon_number "7";
CM025018.1	Genbank	start_codon	40505456	40505458	.	+	0	gene_id "G4P62_007606"; transcript_id "gnl|WGS:JAAVVJ|G4P62_T012407"; gbkey "CDS"; locus_tag "G4P62_007606"; orig_transcript_id "gnl|WGS:JAAVVJ|G4P62_T012407"; product "transcript variant X1"; protein_id "KAF7212767.1"; exon_number "1";
CM025018.1	Genbank	stop_codon	40508575	40508577	.	+	0	gene_id "G4P62_007606"; transcript_id "gnl|WGS:JAAVVJ|G4P62_T012407"; gbkey "CDS"; locus_tag "G4P62_007606"; orig_transcript_id "gnl|WGS:JAAVVJ|G4P62_T012407"; product "transcript variant X1"; protein_id "KAF7212767.1"; exon_number "7";
CM025018.1	Genbank	transcript	40505330	40508609	.	+	.	gene_id "G4P62_007606"; transcript_id "gnl|WGS:JAAVVJ|G4P62_T012408"; gbkey "mRNA"; locus_tag "G4P62_007606"; note "transcript variant X2"; orig_protein_id "gnl|WGS:JAAVVJ|G4P62_P012408"; orig_transcript_id "gnl|WGS:JAAVVJ|G4P62_T012408"; product "forkhead box protein N5-like"; transcript_biotype "mRNA";
CM025018.1	Genbank	exon	40505330	40505576	.	+	.	gene_id "G4P62_007606"; transcript_id "gnl|WGS:JAAVVJ|G4P62_T012408"; locus_tag "G4P62_007606"; note "transcript variant X2"; orig_protein_id "gnl|WGS:JAAVVJ|G4P62_P012408"; orig_transcript_id "gnl|WGS:JAAVVJ|G4P62_T012408"; product "forkhead box protein N5-like"; transcript_biotype "mRNA"; exon_number "1";
CM025018.1	Genbank	exon	40506760	40506956	.	+	.	gene_id "G4P62_007606"; transcript_id "gnl|WGS:JAAVVJ|G4P62_T012408"; locus_tag "G4P62_007606"; note "transcript variant X2"; orig_protein_id "gnl|WGS:JAAVVJ|G4P62_P012408"; orig_transcript_id "gnl|WGS:JAAVVJ|G4P62_T012408"; product "forkhead box protein N5-like"; transcript_biotype "mRNA"; exon_number "2";
CM025018.1	Genbank	exon	40507355	40507417	.	+	.	gene_id "G4P62_007606"; transcript_id "gnl|WGS:JAAVVJ|G4P62_T012408"; locus_tag "G4P62_007606"; note "transcript variant X2"; orig_protein_id "gnl|WGS:JAAVVJ|G4P62_P012408"; orig_transcript_id "gnl|WGS:JAAVVJ|G4P62_T012408"; product "forkhead box protein N5-like"; transcript_biotype "mRNA"; exon_number "3";
CM025018.1	Genbank	exon	40507768	40507895	.	+	.	gene_id "G4P62_007606"; transcript_id "gnl|WGS:JAAVVJ|G4P62_T012408"; locus_tag "G4P62_007606"; note "transcript variant X2"; orig_protein_id "gnl|WGS:JAAVVJ|G4P62_P012408"; orig_transcript_id "gnl|WGS:JAAVVJ|G4P62_T012408"; product "forkhead box protein N5-like"; transcript_biotype "mRNA"; exon_number "4";
CM025018.1	Genbank	exon	40508108	40508340	.	+	.	gene_id "G4P62_007606"; transcript_id "gnl|WGS:JAAVVJ|G4P62_T012408"; locus_tag "G4P62_007606"; note "transcript variant X2"; orig_protein_id "gnl|WGS:JAAVVJ|G4P62_P012408"; orig_transcript_id "gnl|WGS:JAAVVJ|G4P62_T012408"; product "forkhead box protein N5-like"; transcript_biotype "mRNA"; exon_number "5";
CM025018.1	Genbank	exon	40508549	40508609	.	+	.	gene_id "G4P62_007606"; transcript_id "gnl|WGS:JAAVVJ|G4P62_T012408"; locus_tag "G4P62_007606"; note "transcript variant X2"; orig_protein_id "gnl|WGS:JAAVVJ|G4P62_P012408"; orig_transcript_id "gnl|WGS:JAAVVJ|G4P62_T012408"; product "forkhead box protein N5-like"; transcript_biotype "mRNA"; exon_number "6";
CM025018.1	Genbank	CDS	40505456	40505576	.	+	0	gene_id "G4P62_007606"; transcript_id "gnl|WGS:JAAVVJ|G4P62_T012408"; gbkey "CDS"; locus_tag "G4P62_007606"; orig_transcript_id "gnl|WGS:JAAVVJ|G4P62_T012408"; product "transcript variant X2"; protein_id "KAF7212768.1"; exon_number "1";
CM025018.1	Genbank	CDS	40506760	40506956	.	+	2	gene_id "G4P62_007606"; transcript_id "gnl|WGS:JAAVVJ|G4P62_T012408"; gbkey "CDS"; locus_tag "G4P62_007606"; orig_transcript_id "gnl|WGS:JAAVVJ|G4P62_T012408"; product "transcript variant X2"; protein_id "KAF7212768.1"; exon_number "2";
CM025018.1	Genbank	CDS	40507355	40507417	.	+	0	gene_id "G4P62_007606"; transcript_id "gnl|WGS:JAAVVJ|G4P62_T012408"; gbkey "CDS"; locus_tag "G4P62_007606"; orig_transcript_id "gnl|WGS:JAAVVJ|G4P62_T012408"; product "transcript variant X2"; protein_id "KAF7212768.1"; exon_number "3";
CM025018.1	Genbank	CDS	40507768	40507895	.	+	0	gene_id "G4P62_007606"; transcript_id "gnl|WGS:JAAVVJ|G4P62_T012408"; gbkey "CDS"; locus_tag "G4P62_007606"; orig_transcript_id "gnl|WGS:JAAVVJ|G4P62_T012408"; product "transcript variant X2"; protein_id "KAF7212768.1"; exon_number "4";
CM025018.1	Genbank	CDS	40508108	40508340	.	+	1	gene_id "G4P62_007606"; transcript_id "gnl|WGS:JAAVVJ|G4P62_T012408"; gbkey "CDS"; locus_tag "G4P62_007606"; orig_transcript_id "gnl|WGS:JAAVVJ|G4P62_T012408"; product "transcript variant X2"; protein_id "KAF7212768.1"; exon_number "5";
CM025018.1	Genbank	CDS	40508549	40508574	.	+	2	gene_id "G4P62_007606"; transcript_id "gnl|WGS:JAAVVJ|G4P62_T012408"; gbkey "CDS"; locus_tag "G4P62_007606"; orig_transcript_id "gnl|WGS:JAAVVJ|G4P62_T012408"; product "transcript variant X2"; protein_id "KAF7212768.1"; exon_number "6";
CM025018.1	Genbank	start_codon	40505456	40505458	.	+	0	gene_id "G4P62_007606"; transcript_id "gnl|WGS:JAAVVJ|G4P62_T012408"; gbkey "CDS"; locus_tag "G4P62_007606"; orig_transcript_id "gnl|WGS:JAAVVJ|G4P62_T012408"; product "transcript variant X2"; protein_id "KAF7212768.1"; exon_number "1";
CM025018.1	Genbank	stop_codon	40508575	40508577	.	+	0	gene_id "G4P62_007606"; transcript_id "gnl|WGS:JAAVVJ|G4P62_T012408"; gbkey "CDS"; locus_tag "G4P62_007606"; orig_transcript_id "gnl|WGS:JAAVVJ|G4P62_T012408"; product "transcript variant X2"; protein_id "KAF7212768.1"; exon_number "6";
CM025018.1	Genbank	gene	40531616	40549874	.	-	.	gene_id "G4P62_007605"; transcript_id ""; description "aggrecan core protein-like"; gbkey "Gene"; gene_biotype "protein_coding"; locus_tag "G4P62_007605"; note "LOC107382072";
CM025018.1	Genbank	transcript	40531616	40549874	.	-	.	gene_id "G4P62_007605"; transcript_id "gnl|WGS:JAAVVJ|G4P62_T012406"; gbkey "mRNA"; locus_tag "G4P62_007605"; orig_protein_id "gnl|WGS:JAAVVJ|G4P62_P012406"; orig_transcript_id "gnl|WGS:JAAVVJ|G4P62_T012406"; product "aggrecan core protein-like"; transcript_biotype "mRNA";
CM025018.1	Genbank	exon	40549830	40549874	.	-	.	gene_id "G4P62_007605"; transcript_id "gnl|WGS:JAAVVJ|G4P62_T012406"; locus_tag "G4P62_007605"; orig_protein_id "gnl|WGS:JAAVVJ|G4P62_P012406"; orig_transcript_id "gnl|WGS:JAAVVJ|G4P62_T012406"; product "aggrecan core protein-like"; transcript_biotype "mRNA"; exon_number "1";
CM025018.1	Genbank	exon	40547558	40547849	.	-	.	gene_id "G4P62_007605"; transcript_id "gnl|WGS:JAAVVJ|G4P62_T012406"; locus_tag "G4P62_007605"; orig_protein_id "gnl|WGS:JAAVVJ|G4P62_P012406"; orig_transcript_id "gnl|WGS:JAAVVJ|G4P62_T012406"; product "aggrecan core protein-like"; transcript_biotype "mRNA"; exon_number "2";
CM025018.1	Genbank	exon	40547036	40547210	.	-	.	gene_id "G4P62_007605"; transcript_id "gnl|WGS:JAAVVJ|G4P62_T012406"; locus_tag "G4P62_007605"; orig_protein_id "gnl|WGS:JAAVVJ|G4P62_P012406"; orig_transcript_id "gnl|WGS:JAAVVJ|G4P62_T012406"; product "aggrecan core protein-like"; transcript_biotype "mRNA"; exon_number "3";
CM025018.1	Genbank	exon	40545915	40546042	.	-	.	gene_id "G4P62_007605"; transcript_id "gnl|WGS:JAAVVJ|G4P62_T012406"; locus_tag "G4P62_007605"; orig_protein_id "gnl|WGS:JAAVVJ|G4P62_P012406"; orig_transcript_id "gnl|WGS:JAAVVJ|G4P62_T012406"; product "aggrecan core protein-like"; transcript_biotype "mRNA"; exon_number "4";
CM025018.1	Genbank	exon	40545539	40545832	.	-	.	gene_id "G4P62_007605"; transcript_id "gnl|WGS:JAAVVJ|G4P62_T012406"; locus_tag "G4P62_007605"; orig_protein_id "gnl|WGS:JAAVVJ|G4P62_P012406"; orig_transcript_id "gnl|WGS:JAAVVJ|G4P62_T012406"; product "aggrecan core protein-like"; transcript_biotype "mRNA"; exon_number "5";
CM025018.1	Genbank	exon	40544601	40544882	.	-	.	gene_id "G4P62_007605"; transcript_id "gnl|WGS:JAAVVJ|G4P62_T012406"; locus_tag "G4P62_007605"; orig_protein_id "gnl|WGS:JAAVVJ|G4P62_P012406"; orig_transcript_id "gnl|WGS:JAAVVJ|G4P62_T012406"; product "aggrecan core protein-like"; transcript_biotype "mRNA"; exon_number "6";
CM025018.1	Genbank	exon	40544185	40544359	.	-	.	gene_id "G4P62_007605"; transcript_id "gnl|WGS:JAAVVJ|G4P62_T012406"; locus_tag "G4P62_007605"; orig_protein_id "gnl|WGS:JAAVVJ|G4P62_P012406"; orig_transcript_id "gnl|WGS:JAAVVJ|G4P62_T012406"; product "aggrecan core protein-like"; transcript_biotype "mRNA"; exon_number "7";
CM025018.1	Genbank	exon	40543990	40544117	.	-	.	gene_id "G4P62_007605"; transcript_id "gnl|WGS:JAAVVJ|G4P62_T012406"; locus_tag "G4P62_007605"; orig_protein_id "gnl|WGS:JAAVVJ|G4P62_P012406"; orig_transcript_id "gnl|WGS:JAAVVJ|G4P62_T012406"; product "aggrecan core protein-like"; transcript_biotype "mRNA"; exon_number "8";
CM025018.1	Genbank	exon	40543605	40543898	.	-	.	gene_id "G4P62_007605"; transcript_id "gnl|WGS:JAAVVJ|G4P62_T012406"; locus_tag "G4P62_007605"; orig_protein_id "gnl|WGS:JAAVVJ|G4P62_P012406"; orig_transcript_id "gnl|WGS:JAAVVJ|G4P62_T012406"; product "aggrecan core protein-like"; transcript_biotype "mRNA"; exon_number "9";
CM025018.1	Genbank	exon	40543417	40543515	.	-	.	gene_id "G4P62_007605"; transcript_id "gnl|WGS:JAAVVJ|G4P62_T012406"; locus_tag "G4P62_007605"; orig_protein_id "gnl|WGS:JAAVVJ|G4P62_P012406"; orig_transcript_id "gnl|WGS:JAAVVJ|G4P62_T012406"; product "aggrecan core protein-like"; transcript_biotype "mRNA"; exon_number "10";
CM025018.1	Genbank	exon	40542878	40543330	.	-	.	gene_id "G4P62_007605"; transcript_id "gnl|WGS:JAAVVJ|G4P62_T012406"; locus_tag "G4P62_007605"; orig_protein_id "gnl|WGS:JAAVVJ|G4P62_P012406"; orig_transcript_id "gnl|WGS:JAAVVJ|G4P62_T012406"; product "aggrecan core protein-like"; transcript_biotype "mRNA"; exon_number "11";
CM025018.1	Genbank	exon	40541381	40542835	.	-	.	gene_id "G4P62_007605"; transcript_id "gnl|WGS:JAAVVJ|G4P62_T012406"; locus_tag "G4P62_007605"; orig_protein_id "gnl|WGS:JAAVVJ|G4P62_P012406"; orig_transcript_id "gnl|WGS:JAAVVJ|G4P62_T012406"; product "aggrecan core protein-like"; transcript_biotype "mRNA"; exon_number "12";
CM025018.1	Genbank	exon	40539317	40539430	.	-	.	gene_id "G4P62_007605"; transcript_id "gnl|WGS:JAAVVJ|G4P62_T012406"; locus_tag "G4P62_007605"; orig_protein_id "gnl|WGS:JAAVVJ|G4P62_P012406"; orig_transcript_id "gnl|WGS:JAAVVJ|G4P62_T012406"; product "aggrecan core protein-like"; transcript_biotype "mRNA"; exon_number "13";
CM025018.1	Genbank	exon	40537775	40537933	.	-	.	gene_id "G4P62_007605"; transcript_id "gnl|WGS:JAAVVJ|G4P62_T012406"; locus_tag "G4P62_007605"; orig_protein_id "gnl|WGS:JAAVVJ|G4P62_P012406"; orig_transcript_id "gnl|WGS:JAAVVJ|G4P62_T012406"; product "aggrecan core protein-like"; transcript_biotype "mRNA"; exon_number "14";
CM025018.1	Genbank	exon	40537619	40537701	.	-	.	gene_id "G4P62_007605"; transcript_id "gnl|WGS:JAAVVJ|G4P62_T012406"; locus_tag "G4P62_007605"; orig_protein_id "gnl|WGS:JAAVVJ|G4P62_P012406"; orig_transcript_id "gnl|WGS:JAAVVJ|G4P62_T012406"; product "aggrecan core protein-like"; transcript_biotype "mRNA"; exon_number "15";
CM025018.1	Genbank	exon	40536300	40536444	.	-	.	gene_id "G4P62_007605"; transcript_id "gnl|WGS:JAAVVJ|G4P62_T012406"; locus_tag "G4P62_007605"; orig_protein_id "gnl|WGS:JAAVVJ|G4P62_P012406"; orig_transcript_id "gnl|WGS:JAAVVJ|G4P62_T012406"; product "aggrecan core protein-like"; transcript_biotype "mRNA"; exon_number "16";
CM025018.1	Genbank	exon	40533073	40533255	.	-	.	gene_id "G4P62_007605"; transcript_id "gnl|WGS:JAAVVJ|G4P62_T012406"; locus_tag "G4P62_007605"; orig_protein_id "gnl|WGS:JAAVVJ|G4P62_P012406"; orig_transcript_id "gnl|WGS:JAAVVJ|G4P62_T012406"; product "aggrecan core protein-like"; transcript_biotype "mRNA"; exon_number "17";
CM025018.1	Genbank	exon	40531616	40532977	.	-	.	gene_id "G4P62_007605"; transcript_id "gnl|WGS:JAAVVJ|G4P62_T012406"; locus_tag "G4P62_007605"; orig_protein_id "gnl|WGS:JAAVVJ|G4P62_P012406"; orig_transcript_id "gnl|WGS:JAAVVJ|G4P62_T012406"; product "aggrecan core protein-like"; transcript_biotype "mRNA"; exon_number "18";
CM025018.1	Genbank	CDS	40549830	40549874	.	-	0	gene_id "G4P62_007605"; transcript_id "gnl|WGS:JAAVVJ|G4P62_T012406"; gbkey "CDS"; locus_tag "G4P62_007605"; orig_transcript_id "gnl|WGS:JAAVVJ|G4P62_T012406"; product "aggrecan core protein-like"; protein_id "KAF7212766.1"; exon_number "1";
CM025018.1	Genbank	CDS	40547558	40547849	.	-	0	gene_id "G4P62_007605"; transcript_id "gnl|WGS:JAAVVJ|G4P62_T012406"; gbkey "CDS"; locus_tag "G4P62_007605"; orig_transcript_id "gnl|WGS:JAAVVJ|G4P62_T012406"; product "aggrecan core protein-like"; protein_id "KAF7212766.1"; exon_number "2";
CM025018.1	Genbank	CDS	40547036	40547210	.	-	2	gene_id "G4P62_007605"; transcript_id "gnl|WGS:JAAVVJ|G4P62_T012406"; gbkey "CDS"; locus_tag "G4P62_007605"; orig_transcript_id "gnl|WGS:JAAVVJ|G4P62_T012406"; product "aggrecan core protein-like"; protein_id "KAF7212766.1"; exon_number "3";
CM025018.1	Genbank	CDS	40545915	40546042	.	-	1	gene_id "G4P62_007605"; transcript_id "gnl|WGS:JAAVVJ|G4P62_T012406"; gbkey "CDS"; locus_tag "G4P62_007605"; orig_transcript_id "gnl|WGS:JAAVVJ|G4P62_T012406"; product "aggrecan core protein-like"; protein_id "KAF7212766.1"; exon_number "4";
CM025018.1	Genbank	CDS	40545539	40545832	.	-	2	gene_id "G4P62_007605"; transcript_id "gnl|WGS:JAAVVJ|G4P62_T012406"; gbkey "CDS"; locus_tag "G4P62_007605"; orig_transcript_id "gnl|WGS:JAAVVJ|G4P62_T012406"; product "aggrecan core protein-like"; protein_id "KAF7212766.1"; exon_number "5";
CM025018.1	Genbank	CDS	40544601	40544882	.	-	2	gene_id "G4P62_007605"; transcript_id "gnl|WGS:JAAVVJ|G4P62_T012406"; gbkey "CDS"; locus_tag "G4P62_007605"; orig_transcript_id "gnl|WGS:JAAVVJ|G4P62_T012406"; product "aggrecan core protein-like"; protein_id "KAF7212766.1"; exon_number "6";
CM025018.1	Genbank	CDS	40544185	40544359	.	-	2	gene_id "G4P62_007605"; transcript_id "gnl|WGS:JAAVVJ|G4P62_T012406"; gbkey "CDS"; locus_tag "G4P62_007605"; orig_transcript_id "gnl|WGS:JAAVVJ|G4P62_T012406"; product "aggrecan core protein-like"; protein_id "KAF7212766.1"; exon_number "7";
CM025018.1	Genbank	CDS	40543990	40544117	.	-	1	gene_id "G4P62_007605"; transcript_id "gnl|WGS:JAAVVJ|G4P62_T012406"; gbkey "CDS"; locus_tag "G4P62_007605"; orig_transcript_id "gnl|WGS:JAAVVJ|G4P62_T012406"; product "aggrecan core protein-like"; protein_id "KAF7212766.1"; exon_number "8";
CM025018.1	Genbank	CDS	40543605	40543898	.	-	2	gene_id "G4P62_007605"; transcript_id "gnl|WGS:JAAVVJ|G4P62_T012406"; gbkey "CDS"; locus_tag "G4P62_007605"; orig_transcript_id "gnl|WGS:JAAVVJ|G4P62_T012406"; product "aggrecan core protein-like"; protein_id "KAF7212766.1"; exon_number "9";
CM025018.1	Genbank	CDS	40543417	40543515	.	-	2	gene_id "G4P62_007605"; transcript_id "gnl|WGS:JAAVVJ|G4P62_T012406"; gbkey "CDS"; locus_tag "G4P62_007605"; orig_transcript_id "gnl|WGS:JAAVVJ|G4P62_T012406"; product "aggrecan core protein-like"; protein_id "KAF7212766.1"; exon_number "10";
CM025018.1	Genbank	CDS	40542878	40543330	.	-	2	gene_id "G4P62_007605"; transcript_id "gnl|WGS:JAAVVJ|G4P62_T012406"; gbkey "CDS"; locus_tag "G4P62_007605"; orig_transcript_id "gnl|WGS:JAAVVJ|G4P62_T012406"; product "aggrecan core protein-like"; protein_id "KAF7212766.1"; exon_number "11";
CM025018.1	Genbank	CDS	40541381	40542835	.	-	2	gene_id "G4P62_007605"; transcript_id "gnl|WGS:JAAVVJ|G4P62_T012406"; gbkey "CDS"; locus_tag "G4P62_007605"; orig_transcript_id "gnl|WGS:JAAVVJ|G4P62_T012406"; product "aggrecan core protein-like"; protein_id "KAF7212766.1"; exon_number "12";
CM025018.1	Genbank	CDS	40539317	40539430	.	-	2	gene_id "G4P62_007605"; transcript_id "gnl|WGS:JAAVVJ|G4P62_T012406"; gbkey "CDS"; locus_tag "G4P62_007605"; orig_transcript_id "gnl|WGS:JAAVVJ|G4P62_T012406"; product "aggrecan core protein-like"; protein_id "KAF7212766.1"; exon_number "13";
CM025018.1	Genbank	CDS	40537775	40537933	.	-	2	gene_id "G4P62_007605"; transcript_id "gnl|WGS:JAAVVJ|G4P62_T012406"; gbkey "CDS"; locus_tag "G4P62_007605"; orig_transcript_id "gnl|WGS:JAAVVJ|G4P62_T012406"; product "aggrecan core protein-like"; protein_id "KAF7212766.1"; exon_number "14";
CM025018.1	Genbank	CDS	40537619	40537701	.	-	2	gene_id "G4P62_007605"; transcript_id "gnl|WGS:JAAVVJ|G4P62_T012406"; gbkey "CDS"; locus_tag "G4P62_007605"; orig_transcript_id "gnl|WGS:JAAVVJ|G4P62_T012406"; product "aggrecan core protein-like"; protein_id "KAF7212766.1"; exon_number "15";
CM025018.1	Genbank	CDS	40536300	40536444	.	-	0	gene_id "G4P62_007605"; transcript_id "gnl|WGS:JAAVVJ|G4P62_T012406"; gbkey "CDS"; locus_tag "G4P62_007605"; orig_transcript_id "gnl|WGS:JAAVVJ|G4P62_T012406"; product "aggrecan core protein-like"; protein_id "KAF7212766.1"; exon_number "16";
CM025018.1	Genbank	CDS	40533073	40533255	.	-	2	gene_id "G4P62_007605"; transcript_id "gnl|WGS:JAAVVJ|G4P62_T012406"; gbkey "CDS"; locus_tag "G4P62_007605"; orig_transcript_id "gnl|WGS:JAAVVJ|G4P62_T012406"; product "aggrecan core protein-like"; protein_id "KAF7212766.1"; exon_number "17";
CM025018.1	Genbank	CDS	40532913	40532977	.	-	2	gene_id "G4P62_007605"; transcript_id "gnl|WGS:JAAVVJ|G4P62_T012406"; gbkey "CDS"; locus_tag "G4P62_007605"; orig_transcript_id "gnl|WGS:JAAVVJ|G4P62_T012406"; product "aggrecan core protein-like"; protein_id "KAF7212766.1"; exon_number "18";
CM025018.1	Genbank	start_codon	40549872	40549874	.	-	0	gene_id "G4P62_007605"; transcript_id "gnl|WGS:JAAVVJ|G4P62_T012406"; gbkey "CDS"; locus_tag "G4P62_007605"; orig_transcript_id "gnl|WGS:JAAVVJ|G4P62_T012406"; product "aggrecan core protein-like"; protein_id "KAF7212766.1"; exon_number "1";
CM025018.1	Genbank	stop_codon	40532910	40532912	.	-	0	gene_id "G4P62_007605"; transcript_id "gnl|WGS:JAAVVJ|G4P62_T012406"; gbkey "CDS"; locus_tag "G4P62_007605"; orig_transcript_id "gnl|WGS:JAAVVJ|G4P62_T012406"; product "aggrecan core protein-like"; protein_id "KAF7212766.1"; exon_number "18";
CM025018.1	Genbank	gene	40570927	40633859	.	+	.	gene_id "G4P62_007604"; transcript_id ""; description "inositol hexakisphosphate and"; gbkey "Gene"; gene "ppip5k1"; gene_biotype "protein_coding"; locus_tag "G4P62_007604";
CM025018.1	Genbank	transcript	40570927	40633859	.	+	.	gene_id "G4P62_007604"; transcript_id "gnl|WGS:JAAVVJ|G4P62_T012405"; gbkey "mRNA"; gene "ppip5k1"; locus_tag "G4P62_007604"; note "transcript variant X1"; orig_protein_id "gnl|WGS:JAAVVJ|G4P62_P012405"; orig_transcript_id "gnl|WGS:JAAVVJ|G4P62_T012405"; product "diphosphoinositol pentakisphosphate kinase 1"; transcript_biotype "mRNA";
CM025018.1	Genbank	exon	40570927	40571017	.	+	.	gene_id "G4P62_007604"; transcript_id "gnl|WGS:JAAVVJ|G4P62_T012405"; gene "ppip5k1"; locus_tag "G4P62_007604"; note "transcript variant X1"; orig_protein_id "gnl|WGS:JAAVVJ|G4P62_P012405"; orig_transcript_id "gnl|WGS:JAAVVJ|G4P62_T012405"; product "diphosphoinositol pentakisphosphate kinase 1"; transcript_biotype "mRNA"; exon_number "1";
CM025018.1	Genbank	exon	40572452	40572963	.	+	.	gene_id "G4P62_007604"; transcript_id "gnl|WGS:JAAVVJ|G4P62_T012405"; gene "ppip5k1"; locus_tag "G4P62_007604"; note "transcript variant X1"; orig_protein_id "gnl|WGS:JAAVVJ|G4P62_P012405"; orig_transcript_id "gnl|WGS:JAAVVJ|G4P62_T012405"; product "diphosphoinositol pentakisphosphate kinase 1"; transcript_biotype "mRNA"; exon_number "2";
CM025018.1	Genbank	exon	40573909	40574104	.	+	.	gene_id "G4P62_007604"; transcript_id "gnl|WGS:JAAVVJ|G4P62_T012405"; gene "ppip5k1"; locus_tag "G4P62_007604"; note "transcript variant X1"; orig_protein_id "gnl|WGS:JAAVVJ|G4P62_P012405"; orig_transcript_id "gnl|WGS:JAAVVJ|G4P62_T012405"; product "diphosphoinositol pentakisphosphate kinase 1"; transcript_biotype "mRNA"; exon_number "3";
CM025018.1	Genbank	exon	40574205	40574295	.	+	.	gene_id "G4P62_007604"; transcript_id "gnl|WGS:JAAVVJ|G4P62_T012405"; gene "ppip5k1"; locus_tag "G4P62_007604"; note "transcript variant X1"; orig_protein_id "gnl|WGS:JAAVVJ|G4P62_P012405"; orig_transcript_id "gnl|WGS:JAAVVJ|G4P62_T012405"; product "diphosphoinositol pentakisphosphate kinase 1"; transcript_biotype "mRNA"; exon_number "4";
CM025018.1	Genbank	exon	40574388	40574473	.	+	.	gene_id "G4P62_007604"; transcript_id "gnl|WGS:JAAVVJ|G4P62_T012405"; gene "ppip5k1"; locus_tag "G4P62_007604"; note "transcript variant X1"; orig_protein_id "gnl|WGS:JAAVVJ|G4P62_P012405"; orig_transcript_id "gnl|WGS:JAAVVJ|G4P62_T012405"; product "diphosphoinositol pentakisphosphate kinase 1"; transcript_biotype "mRNA"; exon_number "5";
CM025018.1	Genbank	exon	40574977	40575131	.	+	.	gene_id "G4P62_007604"; transcript_id "gnl|WGS:JAAVVJ|G4P62_T012405"; gene "ppip5k1"; locus_tag "G4P62_007604"; note "transcript variant X1"; orig_protein_id "gnl|WGS:JAAVVJ|G4P62_P012405"; orig_transcript_id "gnl|WGS:JAAVVJ|G4P62_T012405"; product "diphosphoinositol pentakisphosphate kinase 1"; transcript_biotype "mRNA"; exon_number "6";
CM025018.1	Genbank	exon	40576024	40576125	.	+	.	gene_id "G4P62_007604"; transcript_id "gnl|WGS:JAAVVJ|G4P62_T012405"; gene "ppip5k1"; locus_tag "G4P62_007604"; note "transcript variant X1"; orig_protein_id "gnl|WGS:JAAVVJ|G4P62_P012405"; orig_transcript_id "gnl|WGS:JAAVVJ|G4P62_T012405"; product "diphosphoinositol pentakisphosphate kinase 1"; transcript_biotype "mRNA"; exon_number "7";
CM025018.1	Genbank	exon	40576296	40576457	.	+	.	gene_id "G4P62_007604"; transcript_id "gnl|WGS:JAAVVJ|G4P62_T012405"; gene "ppip5k1"; locus_tag "G4P62_007604"; note "transcript variant X1"; orig_protein_id "gnl|WGS:JAAVVJ|G4P62_P012405"; orig_transcript_id "gnl|WGS:JAAVVJ|G4P62_T012405"; product "diphosphoinositol pentakisphosphate kinase 1"; transcript_biotype "mRNA"; exon_number "8";
CM025018.1	Genbank	exon	40576915	40577036	.	+	.	gene_id "G4P62_007604"; transcript_id "gnl|WGS:JAAVVJ|G4P62_T012405"; gene "ppip5k1"; locus_tag "G4P62_007604"; note "transcript variant X1"; orig_protein_id "gnl|WGS:JAAVVJ|G4P62_P012405"; orig_transcript_id "gnl|WGS:JAAVVJ|G4P62_T012405"; product "diphosphoinositol pentakisphosphate kinase 1"; transcript_biotype "mRNA"; exon_number "9";
CM025018.1	Genbank	exon	40577121	40577222	.	+	.	gene_id "G4P62_007604"; transcript_id "gnl|WGS:JAAVVJ|G4P62_T012405"; gene "ppip5k1"; locus_tag "G4P62_007604"; note "transcript variant X1"; orig_protein_id "gnl|WGS:JAAVVJ|G4P62_P012405"; orig_transcript_id "gnl|WGS:JAAVVJ|G4P62_T012405"; product "diphosphoinositol pentakisphosphate kinase 1"; transcript_biotype "mRNA"; exon_number "10";
CM025018.1	Genbank	exon	40582992	40583078	.	+	.	gene_id "G4P62_007604"; transcript_id "gnl|WGS:JAAVVJ|G4P62_T012405"; gene "ppip5k1"; locus_tag "G4P62_007604"; note "transcript variant X1"; orig_protein_id "gnl|WGS:JAAVVJ|G4P62_P012405"; orig_transcript_id "gnl|WGS:JAAVVJ|G4P62_T012405"; product "diphosphoinositol pentakisphosphate kinase 1"; transcript_biotype "mRNA"; exon_number "11";
CM025018.1	Genbank	exon	40583165	40583240	.	+	.	gene_id "G4P62_007604"; transcript_id "gnl|WGS:JAAVVJ|G4P62_T012405"; gene "ppip5k1"; locus_tag "G4P62_007604"; note "transcript variant X1"; orig_protein_id "gnl|WGS:JAAVVJ|G4P62_P012405"; orig_transcript_id "gnl|WGS:JAAVVJ|G4P62_T012405"; product "diphosphoinositol pentakisphosphate kinase 1"; transcript_biotype "mRNA"; exon_number "12";
CM025018.1	Genbank	exon	40583315	40583424	.	+	.	gene_id "G4P62_007604"; transcript_id "gnl|WGS:JAAVVJ|G4P62_T012405"; gene "ppip5k1"; locus_tag "G4P62_007604"; note "transcript variant X1"; orig_protein_id "gnl|WGS:JAAVVJ|G4P62_P012405"; orig_transcript_id "gnl|WGS:JAAVVJ|G4P62_T012405"; product "diphosphoinositol pentakisphosphate kinase 1"; transcript_biotype "mRNA"; exon_number "13";
CM025018.1	Genbank	exon	40583940	40584025	.	+	.	gene_id "G4P62_007604"; transcript_id "gnl|WGS:JAAVVJ|G4P62_T012405"; gene "ppip5k1"; locus_tag "G4P62_007604"; note "transcript variant X1"; orig_protein_id "gnl|WGS:JAAVVJ|G4P62_P012405"; orig_transcript_id "gnl|WGS:JAAVVJ|G4P62_T012405"; product "diphosphoinositol pentakisphosphate kinase 1"; transcript_biotype "mRNA"; exon_number "14";
CM025018.1	Genbank	exon	40584119	40584244	.	+	.	gene_id "G4P62_007604"; transcript_id "gnl|WGS:JAAVVJ|G4P62_T012405"; gene "ppip5k1"; locus_tag "G4P62_007604"; note "transcript variant X1"; orig_protein_id "gnl|WGS:JAAVVJ|G4P62_P012405"; orig_transcript_id "gnl|WGS:JAAVVJ|G4P62_T012405"; product "diphosphoinositol pentakisphosphate kinase 1"; transcript_biotype "mRNA"; exon_number "15";
CM025018.1	Genbank	exon	40584582	40584703	.	+	.	gene_id "G4P62_007604"; transcript_id "gnl|WGS:JAAVVJ|G4P62_T012405"; gene "ppip5k1"; locus_tag "G4P62_007604"; note "transcript variant X1"; orig_protein_id "gnl|WGS:JAAVVJ|G4P62_P012405"; orig_transcript_id "gnl|WGS:JAAVVJ|G4P62_T012405"; product "diphosphoinositol pentakisphosphate kinase 1"; transcript_biotype "mRNA"; exon_number "16";
CM025018.1	Genbank	exon	40586832	40587014	.	+	.	gene_id "G4P62_007604"; transcript_id "gnl|WGS:JAAVVJ|G4P62_T012405"; gene "ppip5k1"; locus_tag "G4P62_007604"; note "transcript variant X1"; orig_protein_id "gnl|WGS:JAAVVJ|G4P62_P012405"; orig_transcript_id "gnl|WGS:JAAVVJ|G4P62_T012405"; product "diphosphoinositol pentakisphosphate kinase 1"; transcript_biotype "mRNA"; exon_number "17";
CM025018.1	Genbank	exon	40590883	40591024	.	+	.	gene_id "G4P62_007604"; transcript_id "gnl|WGS:JAAVVJ|G4P62_T012405"; gene "ppip5k1"; locus_tag "G4P62_007604"; note "transcript variant X1"; orig_protein_id "gnl|WGS:JAAVVJ|G4P62_P012405"; orig_transcript_id "gnl|WGS:JAAVVJ|G4P62_T012405"; product "diphosphoinositol pentakisphosphate kinase 1"; transcript_biotype "mRNA"; exon_number "18";
CM025018.1	Genbank	exon	40591277	40591500	.	+	.	gene_id "G4P62_007604"; transcript_id "gnl|WGS:JAAVVJ|G4P62_T012405"; gene "ppip5k1"; locus_tag "G4P62_007604"; note "transcript variant X1"; orig_protein_id "gnl|WGS:JAAVVJ|G4P62_P012405"; orig_transcript_id "gnl|WGS:JAAVVJ|G4P62_T012405"; product "diphosphoinositol pentakisphosphate kinase 1"; transcript_biotype "mRNA"; exon_number "19";
CM025018.1	Genbank	exon	40592294	40592421	.	+	.	gene_id "G4P62_007604"; transcript_id "gnl|WGS:JAAVVJ|G4P62_T012405"; gene "ppip5k1"; locus_tag "G4P62_007604"; note "transcript variant X1"; orig_protein_id "gnl|WGS:JAAVVJ|G4P62_P012405"; orig_transcript_id "gnl|WGS:JAAVVJ|G4P62_T012405"; product "diphosphoinositol pentakisphosphate kinase 1"; transcript_biotype "mRNA"; exon_number "20";
CM025018.1	Genbank	exon	40592511	40592625	.	+	.	gene_id "G4P62_007604"; transcript_id "gnl|WGS:JAAVVJ|G4P62_T012405"; gene "ppip5k1"; locus_tag "G4P62_007604"; note "transcript variant X1"; orig_protein_id "gnl|WGS:JAAVVJ|G4P62_P012405"; orig_transcript_id "gnl|WGS:JAAVVJ|G4P62_T012405"; product "diphosphoinositol pentakisphosphate kinase 1"; transcript_biotype "mRNA"; exon_number "21";
CM025018.1	Genbank	exon	40592711	40592818	.	+	.	gene_id "G4P62_007604"; transcript_id "gnl|WGS:JAAVVJ|G4P62_T012405"; gene "ppip5k1"; locus_tag "G4P62_007604"; note "transcript variant X1"; orig_protein_id "gnl|WGS:JAAVVJ|G4P62_P012405"; orig_transcript_id "gnl|WGS:JAAVVJ|G4P62_T012405"; product "diphosphoinositol pentakisphosphate kinase 1"; transcript_biotype "mRNA"; exon_number "22";
CM025018.1	Genbank	exon	40593463	40593591	.	+	.	gene_id "G4P62_007604"; transcript_id "gnl|WGS:JAAVVJ|G4P62_T012405"; gene "ppip5k1"; locus_tag "G4P62_007604"; note "transcript variant X1"; orig_protein_id "gnl|WGS:JAAVVJ|G4P62_P012405"; orig_transcript_id "gnl|WGS:JAAVVJ|G4P62_T012405"; product "diphosphoinositol pentakisphosphate kinase 1"; transcript_biotype "mRNA"; exon_number "23";
CM025018.1	Genbank	exon	40593667	40593807	.	+	.	gene_id "G4P62_007604"; transcript_id "gnl|WGS:JAAVVJ|G4P62_T012405"; gene "ppip5k1"; locus_tag "G4P62_007604"; note "transcript variant X1"; orig_protein_id "gnl|WGS:JAAVVJ|G4P62_P012405"; orig_transcript_id "gnl|WGS:JAAVVJ|G4P62_T012405"; product "diphosphoinositol pentakisphosphate kinase 1"; transcript_biotype "mRNA"; exon_number "24";
CM025018.1	Genbank	exon	40594061	40594154	.	+	.	gene_id "G4P62_007604"; transcript_id "gnl|WGS:JAAVVJ|G4P62_T012405"; gene "ppip5k1"; locus_tag "G4P62_007604"; note "transcript variant X1"; orig_protein_id "gnl|WGS:JAAVVJ|G4P62_P012405"; orig_transcript_id "gnl|WGS:JAAVVJ|G4P62_T012405"; product "diphosphoinositol pentakisphosphate kinase 1"; transcript_biotype "mRNA"; exon_number "25";
CM025018.1	Genbank	exon	40596713	40596838	.	+	.	gene_id "G4P62_007604"; transcript_id "gnl|WGS:JAAVVJ|G4P62_T012405"; gene "ppip5k1"; locus_tag "G4P62_007604"; note "transcript variant X1"; orig_protein_id "gnl|WGS:JAAVVJ|G4P62_P012405"; orig_transcript_id "gnl|WGS:JAAVVJ|G4P62_T012405"; product "diphosphoinositol pentakisphosphate kinase 1"; transcript_biotype "mRNA"; exon_number "26";
CM025018.1	Genbank	exon	40601197	40601259	.	+	.	gene_id "G4P62_007604"; transcript_id "gnl|WGS:JAAVVJ|G4P62_T012405"; gene "ppip5k1"; locus_tag "G4P62_007604"; note "transcript variant X1"; orig_protein_id "gnl|WGS:JAAVVJ|G4P62_P012405"; orig_transcript_id "gnl|WGS:JAAVVJ|G4P62_T012405"; product "diphosphoinositol pentakisphosphate kinase 1"; transcript_biotype "mRNA"; exon_number "27";
CM025018.1	Genbank	exon	40608007	40608066	.	+	.	gene_id "G4P62_007604"; transcript_id "gnl|WGS:JAAVVJ|G4P62_T012405"; gene "ppip5k1"; locus_tag "G4P62_007604"; note "transcript variant X1"; orig_protein_id "gnl|WGS:JAAVVJ|G4P62_P012405"; orig_transcript_id "gnl|WGS:JAAVVJ|G4P62_T012405"; product "diphosphoinositol pentakisphosphate kinase 1"; transcript_biotype "mRNA"; exon_number "28";
CM025018.1	Genbank	exon	40609310	40609492	.	+	.	gene_id "G4P62_007604"; transcript_id "gnl|WGS:JAAVVJ|G4P62_T012405"; gene "ppip5k1"; locus_tag "G4P62_007604"; note "transcript variant X1"; orig_protein_id "gnl|WGS:JAAVVJ|G4P62_P012405"; orig_transcript_id "gnl|WGS:JAAVVJ|G4P62_T012405"; product "diphosphoinositol pentakisphosphate kinase 1"; transcript_biotype "mRNA"; exon_number "29";
CM025018.1	Genbank	exon	40630417	40630554	.	+	.	gene_id "G4P62_007604"; transcript_id "gnl|WGS:JAAVVJ|G4P62_T012405"; gene "ppip5k1"; locus_tag "G4P62_007604"; note "transcript variant X1"; orig_protein_id "gnl|WGS:JAAVVJ|G4P62_P012405"; orig_transcript_id "gnl|WGS:JAAVVJ|G4P62_T012405"; product "diphosphoinositol pentakisphosphate kinase 1"; transcript_biotype "mRNA"; exon_number "30";
CM025018.1	Genbank	exon	40630637	40630750	.	+	.	gene_id "G4P62_007604"; transcript_id "gnl|WGS:JAAVVJ|G4P62_T012405"; gene "ppip5k1"; locus_tag "G4P62_007604"; note "transcript variant X1"; orig_protein_id "gnl|WGS:JAAVVJ|G4P62_P012405"; orig_transcript_id "gnl|WGS:JAAVVJ|G4P62_T012405"; product "diphosphoinositol pentakisphosphate kinase 1"; transcript_biotype "mRNA"; exon_number "31";
CM025018.1	Genbank	exon	40632052	40633859	.	+	.	gene_id "G4P62_007604"; transcript_id "gnl|WGS:JAAVVJ|G4P62_T012405"; gene "ppip5k1"; locus_tag "G4P62_007604"; note "transcript variant X1"; orig_protein_id "gnl|WGS:JAAVVJ|G4P62_P012405"; orig_transcript_id "gnl|WGS:JAAVVJ|G4P62_T012405"; product "diphosphoinositol pentakisphosphate kinase 1"; transcript_biotype "mRNA"; exon_number "32";
CM025018.1	Genbank	CDS	40572820	40572963	.	+	0	gene_id "G4P62_007604"; transcript_id "gnl|WGS:JAAVVJ|G4P62_T012405"; gbkey "CDS"; gene "ppip5k1"; locus_tag "G4P62_007604"; orig_transcript_id "gnl|WGS:JAAVVJ|G4P62_T012405"; product "transcript variant X1"; protein_id "KAF7212765.1"; exon_number "2";
CM025018.1	Genbank	CDS	40573909	40574104	.	+	0	gene_id "G4P62_007604"; transcript_id "gnl|WGS:JAAVVJ|G4P62_T012405"; gbkey "CDS"; gene "ppip5k1"; locus_tag "G4P62_007604"; orig_transcript_id "gnl|WGS:JAAVVJ|G4P62_T012405"; product "transcript variant X1"; protein_id "KAF7212765.1"; exon_number "3";
CM025018.1	Genbank	CDS	40574205	40574295	.	+	2	gene_id "G4P62_007604"; transcript_id "gnl|WGS:JAAVVJ|G4P62_T012405"; gbkey "CDS"; gene "ppip5k1"; locus_tag "G4P62_007604"; orig_transcript_id "gnl|WGS:JAAVVJ|G4P62_T012405"; product "transcript variant X1"; protein_id "KAF7212765.1"; exon_number "4";
CM025018.1	Genbank	CDS	40574388	40574473	.	+	1	gene_id "G4P62_007604"; transcript_id "gnl|WGS:JAAVVJ|G4P62_T012405"; gbkey "CDS"; gene "ppip5k1"; locus_tag "G4P62_007604"; orig_transcript_id "gnl|WGS:JAAVVJ|G4P62_T012405"; product "transcript variant X1"; protein_id "KAF7212765.1"; exon_number "5";
CM025018.1	Genbank	CDS	40574977	40575131	.	+	2	gene_id "G4P62_007604"; transcript_id "gnl|WGS:JAAVVJ|G4P62_T012405"; gbkey "CDS"; gene "ppip5k1"; locus_tag "G4P62_007604"; orig_transcript_id "gnl|WGS:JAAVVJ|G4P62_T012405"; product "transcript variant X1"; protein_id "KAF7212765.1"; exon_number "6";
CM025018.1	Genbank	CDS	40576024	40576125	.	+	0	gene_id "G4P62_007604"; transcript_id "gnl|WGS:JAAVVJ|G4P62_T012405"; gbkey "CDS"; gene "ppip5k1"; locus_tag "G4P62_007604"; orig_transcript_id "gnl|WGS:JAAVVJ|G4P62_T012405"; product "transcript variant X1"; protein_id "KAF7212765.1"; exon_number "7";
CM025018.1	Genbank	CDS	40576296	40576457	.	+	0	gene_id "G4P62_007604"; transcript_id "gnl|WGS:JAAVVJ|G4P62_T012405"; gbkey "CDS"; gene "ppip5k1"; locus_tag "G4P62_007604"; orig_transcript_id "gnl|WGS:JAAVVJ|G4P62_T012405"; product "transcript variant X1"; protein_id "KAF7212765.1"; exon_number "8";
CM025018.1	Genbank	CDS	40576915	40577036	.	+	0	gene_id "G4P62_007604"; transcript_id "gnl|WGS:JAAVVJ|G4P62_T012405"; gbkey "CDS"; gene "ppip5k1"; locus_tag "G4P62_007604"; orig_transcript_id "gnl|WGS:JAAVVJ|G4P62_T012405"; product "transcript variant X1"; protein_id "KAF7212765.1"; exon_number "9";
CM025018.1	Genbank	CDS	40577121	40577222	.	+	1	gene_id "G4P62_007604"; transcript_id "gnl|WGS:JAAVVJ|G4P62_T012405"; gbkey "CDS"; gene "ppip5k1"; locus_tag "G4P62_007604"; orig_transcript_id "gnl|WGS:JAAVVJ|G4P62_T012405"; product "transcript variant X1"; protein_id "KAF7212765.1"; exon_number "10";
CM025018.1	Genbank	CDS	40582992	40583078	.	+	1	gene_id "G4P62_007604"; transcript_id "gnl|WGS:JAAVVJ|G4P62_T012405"; gbkey "CDS"; gene "ppip5k1"; locus_tag "G4P62_007604"; orig_transcript_id "gnl|WGS:JAAVVJ|G4P62_T012405"; product "transcript variant X1"; protein_id "KAF7212765.1"; exon_number "11";
CM025018.1	Genbank	CDS	40583165	40583240	.	+	1	gene_id "G4P62_007604"; transcript_id "gnl|WGS:JAAVVJ|G4P62_T012405"; gbkey "CDS"; gene "ppip5k1"; locus_tag "G4P62_007604"; orig_transcript_id "gnl|WGS:JAAVVJ|G4P62_T012405"; product "transcript variant X1"; protein_id "KAF7212765.1"; exon_number "12";
CM025018.1	Genbank	CDS	40583315	40583424	.	+	0	gene_id "G4P62_007604"; transcript_id "gnl|WGS:JAAVVJ|G4P62_T012405"; gbkey "CDS"; gene "ppip5k1"; locus_tag "G4P62_007604"; orig_transcript_id "gnl|WGS:JAAVVJ|G4P62_T012405"; product "transcript variant X1"; protein_id "KAF7212765.1"; exon_number "13";
CM025018.1	Genbank	CDS	40583940	40584025	.	+	1	gene_id "G4P62_007604"; transcript_id "gnl|WGS:JAAVVJ|G4P62_T012405"; gbkey "CDS"; gene "ppip5k1"; locus_tag "G4P62_007604"; orig_transcript_id "gnl|WGS:JAAVVJ|G4P62_T012405"; product "transcript variant X1"; protein_id "KAF7212765.1"; exon_number "14";
CM025018.1	Genbank	CDS	40584119	40584244	.	+	2	gene_id "G4P62_007604"; transcript_id "gnl|WGS:JAAVVJ|G4P62_T012405"; gbkey "CDS"; gene "ppip5k1"; locus_tag "G4P62_007604"; orig_transcript_id "gnl|WGS:JAAVVJ|G4P62_T012405"; product "transcript variant X1"; protein_id "KAF7212765.1"; exon_number "15";
CM025018.1	Genbank	CDS	40584582	40584703	.	+	2	gene_id "G4P62_007604"; transcript_id "gnl|WGS:JAAVVJ|G4P62_T012405"; gbkey "CDS"; gene "ppip5k1"; locus_tag "G4P62_007604"; orig_transcript_id "gnl|WGS:JAAVVJ|G4P62_T012405"; product "transcript variant X1"; protein_id "KAF7212765.1"; exon_number "16";
CM025018.1	Genbank	CDS	40586832	40587014	.	+	0	gene_id "G4P62_007604"; transcript_id "gnl|WGS:JAAVVJ|G4P62_T012405"; gbkey "CDS"; gene "ppip5k1"; locus_tag "G4P62_007604"; orig_transcript_id "gnl|WGS:JAAVVJ|G4P62_T012405"; product "transcript variant X1"; protein_id "KAF7212765.1"; exon_number "17";
CM025018.1	Genbank	CDS	40590883	40591024	.	+	0	gene_id "G4P62_007604"; transcript_id "gnl|WGS:JAAVVJ|G4P62_T012405"; gbkey "CDS"; gene "ppip5k1"; locus_tag "G4P62_007604"; orig_transcript_id "gnl|WGS:JAAVVJ|G4P62_T012405"; product "transcript variant X1"; protein_id "KAF7212765.1"; exon_number "18";
CM025018.1	Genbank	CDS	40591277	40591500	.	+	2	gene_id "G4P62_007604"; transcript_id "gnl|WGS:JAAVVJ|G4P62_T012405"; gbkey "CDS"; gene "ppip5k1"; locus_tag "G4P62_007604"; orig_transcript_id "gnl|WGS:JAAVVJ|G4P62_T012405"; product "transcript variant X1"; protein_id "KAF7212765.1"; exon_number "19";
CM025018.1	Genbank	CDS	40592294	40592421	.	+	0	gene_id "G4P62_007604"; transcript_id "gnl|WGS:JAAVVJ|G4P62_T012405"; gbkey "CDS"; gene "ppip5k1"; locus_tag "G4P62_007604"; orig_transcript_id "gnl|WGS:JAAVVJ|G4P62_T012405"; product "transcript variant X1"; protein_id "KAF7212765.1"; exon_number "20";
CM025018.1	Genbank	CDS	40592511	40592625	.	+	1	gene_id "G4P62_007604"; transcript_id "gnl|WGS:JAAVVJ|G4P62_T012405"; gbkey "CDS"; gene "ppip5k1"; locus_tag "G4P62_007604"; orig_transcript_id "gnl|WGS:JAAVVJ|G4P62_T012405"; product "transcript variant X1"; protein_id "KAF7212765.1"; exon_number "21";
CM025018.1	Genbank	CDS	40592711	40592818	.	+	0	gene_id "G4P62_007604"; transcript_id "gnl|WGS:JAAVVJ|G4P62_T012405"; gbkey "CDS"; gene "ppip5k1"; locus_tag "G4P62_007604"; orig_transcript_id "gnl|WGS:JAAVVJ|G4P62_T012405"; product "transcript variant X1"; protein_id "KAF7212765.1"; exon_number "22";
CM025018.1	Genbank	CDS	40593463	40593591	.	+	0	gene_id "G4P62_007604"; transcript_id "gnl|WGS:JAAVVJ|G4P62_T012405"; gbkey "CDS"; gene "ppip5k1"; locus_tag "G4P62_007604"; orig_transcript_id "gnl|WGS:JAAVVJ|G4P62_T012405"; product "transcript variant X1"; protein_id "KAF7212765.1"; exon_number "23";
CM025018.1	Genbank	CDS	40593667	40593807	.	+	0	gene_id "G4P62_007604"; transcript_id "gnl|WGS:JAAVVJ|G4P62_T012405"; gbkey "CDS"; gene "ppip5k1"; locus_tag "G4P62_007604"; orig_transcript_id "gnl|WGS:JAAVVJ|G4P62_T012405"; product "transcript variant X1"; protein_id "KAF7212765.1"; exon_number "24";
CM025018.1	Genbank	CDS	40594061	40594154	.	+	0	gene_id "G4P62_007604"; transcript_id "gnl|WGS:JAAVVJ|G4P62_T012405"; gbkey "CDS"; gene "ppip5k1"; locus_tag "G4P62_007604"; orig_transcript_id "gnl|WGS:JAAVVJ|G4P62_T012405"; product "transcript variant X1"; protein_id "KAF7212765.1"; exon_number "25";
CM025018.1	Genbank	CDS	40596713	40596838	.	+	2	gene_id "G4P62_007604"; transcript_id "gnl|WGS:JAAVVJ|G4P62_T012405"; gbkey "CDS"; gene "ppip5k1"; locus_tag "G4P62_007604"; orig_transcript_id "gnl|WGS:JAAVVJ|G4P62_T012405"; product "transcript variant X1"; protein_id "KAF7212765.1"; exon_number "26";
CM025018.1	Genbank	CDS	40601197	40601259	.	+	2	gene_id "G4P62_007604"; transcript_id "gnl|WGS:JAAVVJ|G4P62_T012405"; gbkey "CDS"; gene "ppip5k1"; locus_tag "G4P62_007604"; orig_transcript_id "gnl|WGS:JAAVVJ|G4P62_T012405"; product "transcript variant X1"; protein_id "KAF7212765.1"; exon_number "27";
CM025018.1	Genbank	CDS	40608007	40608066	.	+	2	gene_id "G4P62_007604"; transcript_id "gnl|WGS:JAAVVJ|G4P62_T012405"; gbkey "CDS"; gene "ppip5k1"; locus_tag "G4P62_007604"; orig_transcript_id "gnl|WGS:JAAVVJ|G4P62_T012405"; product "transcript variant X1"; protein_id "KAF7212765.1"; exon_number "28";
CM025018.1	Genbank	CDS	40609310	40609492	.	+	2	gene_id "G4P62_007604"; transcript_id "gnl|WGS:JAAVVJ|G4P62_T012405"; gbkey "CDS"; gene "ppip5k1"; locus_tag "G4P62_007604"; orig_transcript_id "gnl|WGS:JAAVVJ|G4P62_T012405"; product "transcript variant X1"; protein_id "KAF7212765.1"; exon_number "29";
CM025018.1	Genbank	CDS	40630417	40630554	.	+	2	gene_id "G4P62_007604"; transcript_id "gnl|WGS:JAAVVJ|G4P62_T012405"; gbkey "CDS"; gene "ppip5k1"; locus_tag "G4P62_007604"; orig_transcript_id "gnl|WGS:JAAVVJ|G4P62_T012405"; product "transcript variant X1"; protein_id "KAF7212765.1"; exon_number "30";
CM025018.1	Genbank	CDS	40630637	40630750	.	+	2	gene_id "G4P62_007604"; transcript_id "gnl|WGS:JAAVVJ|G4P62_T012405"; gbkey "CDS"; gene "ppip5k1"; locus_tag "G4P62_007604"; orig_transcript_id "gnl|WGS:JAAVVJ|G4P62_T012405"; product "transcript variant X1"; protein_id "KAF7212765.1"; exon_number "31";
CM025018.1	Genbank	CDS	40632052	40632686	.	+	2	gene_id "G4P62_007604"; transcript_id "gnl|WGS:JAAVVJ|G4P62_T012405"; gbkey "CDS"; gene "ppip5k1"; locus_tag "G4P62_007604"; orig_transcript_id "gnl|WGS:JAAVVJ|G4P62_T012405"; product "transcript variant X1"; protein_id "KAF7212765.1"; exon_number "32";
CM025018.1	Genbank	start_codon	40572820	40572822	.	+	0	gene_id "G4P62_007604"; transcript_id "gnl|WGS:JAAVVJ|G4P62_T012405"; gbkey "CDS"; gene "ppip5k1"; locus_tag "G4P62_007604"; orig_transcript_id "gnl|WGS:JAAVVJ|G4P62_T012405"; product "transcript variant X1"; protein_id "KAF7212765.1"; exon_number "2";
CM025018.1	Genbank	stop_codon	40632687	40632689	.	+	0	gene_id "G4P62_007604"; transcript_id "gnl|WGS:JAAVVJ|G4P62_T012405"; gbkey "CDS"; gene "ppip5k1"; locus_tag "G4P62_007604"; orig_transcript_id "gnl|WGS:JAAVVJ|G4P62_T012405"; product "transcript variant X1"; protein_id "KAF7212765.1"; exon_number "32";
CM025018.1	Genbank	transcript	40570927	40633859	.	+	.	gene_id "G4P62_007604"; transcript_id "gnl|WGS:JAAVVJ|G4P62_T012404"; gbkey "mRNA"; gene "ppip5k1"; locus_tag "G4P62_007604"; note "transcript variant X5"; orig_protein_id "gnl|WGS:JAAVVJ|G4P62_P012404"; orig_transcript_id "gnl|WGS:JAAVVJ|G4P62_T012404"; product "diphosphoinositol pentakisphosphate kinase 1"; transcript_biotype "mRNA";
CM025018.1	Genbank	exon	40570927	40571017	.	+	.	gene_id "G4P62_007604"; transcript_id "gnl|WGS:JAAVVJ|G4P62_T012404"; gene "ppip5k1"; locus_tag "G4P62_007604"; note "transcript variant X5"; orig_protein_id "gnl|WGS:JAAVVJ|G4P62_P012404"; orig_transcript_id "gnl|WGS:JAAVVJ|G4P62_T012404"; product "diphosphoinositol pentakisphosphate kinase 1"; transcript_biotype "mRNA"; exon_number "1";
CM025018.1	Genbank	exon	40572452	40572963	.	+	.	gene_id "G4P62_007604"; transcript_id "gnl|WGS:JAAVVJ|G4P62_T012404"; gene "ppip5k1"; locus_tag "G4P62_007604"; note "transcript variant X5"; orig_protein_id "gnl|WGS:JAAVVJ|G4P62_P012404"; orig_transcript_id "gnl|WGS:JAAVVJ|G4P62_T012404"; product "diphosphoinositol pentakisphosphate kinase 1"; transcript_biotype "mRNA"; exon_number "2";
CM025018.1	Genbank	exon	40573909	40574104	.	+	.	gene_id "G4P62_007604"; transcript_id "gnl|WGS:JAAVVJ|G4P62_T012404"; gene "ppip5k1"; locus_tag "G4P62_007604"; note "transcript variant X5"; orig_protein_id "gnl|WGS:JAAVVJ|G4P62_P012404"; orig_transcript_id "gnl|WGS:JAAVVJ|G4P62_T012404"; product "diphosphoinositol pentakisphosphate kinase 1"; transcript_biotype "mRNA"; exon_number "3";
CM025018.1	Genbank	exon	40574205	40574295	.	+	.	gene_id "G4P62_007604"; transcript_id "gnl|WGS:JAAVVJ|G4P62_T012404"; gene "ppip5k1"; locus_tag "G4P62_007604"; note "transcript variant X5"; orig_protein_id "gnl|WGS:JAAVVJ|G4P62_P012404"; orig_transcript_id "gnl|WGS:JAAVVJ|G4P62_T012404"; product "diphosphoinositol pentakisphosphate kinase 1"; transcript_biotype "mRNA"; exon_number "4";
CM025018.1	Genbank	exon	40574388	40574473	.	+	.	gene_id "G4P62_007604"; transcript_id "gnl|WGS:JAAVVJ|G4P62_T012404"; gene "ppip5k1"; locus_tag "G4P62_007604"; note "transcript variant X5"; orig_protein_id "gnl|WGS:JAAVVJ|G4P62_P012404"; orig_transcript_id "gnl|WGS:JAAVVJ|G4P62_T012404"; product "diphosphoinositol pentakisphosphate kinase 1"; transcript_biotype "mRNA"; exon_number "5";
CM025018.1	Genbank	exon	40574977	40575131	.	+	.	gene_id "G4P62_007604"; transcript_id "gnl|WGS:JAAVVJ|G4P62_T012404"; gene "ppip5k1"; locus_tag "G4P62_007604"; note "transcript variant X5"; orig_protein_id "gnl|WGS:JAAVVJ|G4P62_P012404"; orig_transcript_id "gnl|WGS:JAAVVJ|G4P62_T012404"; product "diphosphoinositol pentakisphosphate kinase 1"; transcript_biotype "mRNA"; exon_number "6";
CM025018.1	Genbank	exon	40576024	40576125	.	+	.	gene_id "G4P62_007604"; transcript_id "gnl|WGS:JAAVVJ|G4P62_T012404"; gene "ppip5k1"; locus_tag "G4P62_007604"; note "transcript variant X5"; orig_protein_id "gnl|WGS:JAAVVJ|G4P62_P012404"; orig_transcript_id "gnl|WGS:JAAVVJ|G4P62_T012404"; product "diphosphoinositol pentakisphosphate kinase 1"; transcript_biotype "mRNA"; exon_number "7";
CM025018.1	Genbank	exon	40576296	40576457	.	+	.	gene_id "G4P62_007604"; transcript_id "gnl|WGS:JAAVVJ|G4P62_T012404"; gene "ppip5k1"; locus_tag "G4P62_007604"; note "transcript variant X5"; orig_protein_id "gnl|WGS:JAAVVJ|G4P62_P012404"; orig_transcript_id "gnl|WGS:JAAVVJ|G4P62_T012404"; product "diphosphoinositol pentakisphosphate kinase 1"; transcript_biotype "mRNA"; exon_number "8";
CM025018.1	Genbank	exon	40576915	40577036	.	+	.	gene_id "G4P62_007604"; transcript_id "gnl|WGS:JAAVVJ|G4P62_T012404"; gene "ppip5k1"; locus_tag "G4P62_007604"; note "transcript variant X5"; orig_protein_id "gnl|WGS:JAAVVJ|G4P62_P012404"; orig_transcript_id "gnl|WGS:JAAVVJ|G4P62_T012404"; product "diphosphoinositol pentakisphosphate kinase 1"; transcript_biotype "mRNA"; exon_number "9";
CM025018.1	Genbank	exon	40577121	40577222	.	+	.	gene_id "G4P62_007604"; transcript_id "gnl|WGS:JAAVVJ|G4P62_T012404"; gene "ppip5k1"; locus_tag "G4P62_007604"; note "transcript variant X5"; orig_protein_id "gnl|WGS:JAAVVJ|G4P62_P012404"; orig_transcript_id "gnl|WGS:JAAVVJ|G4P62_T012404"; product "diphosphoinositol pentakisphosphate kinase 1"; transcript_biotype "mRNA"; exon_number "10";
CM025018.1	Genbank	exon	40582992	40583078	.	+	.	gene_id "G4P62_007604"; transcript_id "gnl|WGS:JAAVVJ|G4P62_T012404"; gene "ppip5k1"; locus_tag "G4P62_007604"; note "transcript variant X5"; orig_protein_id "gnl|WGS:JAAVVJ|G4P62_P012404"; orig_transcript_id "gnl|WGS:JAAVVJ|G4P62_T012404"; product "diphosphoinositol pentakisphosphate kinase 1"; transcript_biotype "mRNA"; exon_number "11";
CM025018.1	Genbank	exon	40583165	40583240	.	+	.	gene_id "G4P62_007604"; transcript_id "gnl|WGS:JAAVVJ|G4P62_T012404"; gene "ppip5k1"; locus_tag "G4P62_007604"; note "transcript variant X5"; orig_protein_id "gnl|WGS:JAAVVJ|G4P62_P012404"; orig_transcript_id "gnl|WGS:JAAVVJ|G4P62_T012404"; product "diphosphoinositol pentakisphosphate kinase 1"; transcript_biotype "mRNA"; exon_number "12";
CM025018.1	Genbank	exon	40583315	40583424	.	+	.	gene_id "G4P62_007604"; transcript_id "gnl|WGS:JAAVVJ|G4P62_T012404"; gene "ppip5k1"; locus_tag "G4P62_007604"; note "transcript variant X5"; orig_protein_id "gnl|WGS:JAAVVJ|G4P62_P012404"; orig_transcript_id "gnl|WGS:JAAVVJ|G4P62_T012404"; product "diphosphoinositol pentakisphosphate kinase 1"; transcript_biotype "mRNA"; exon_number "13";
CM025018.1	Genbank	exon	40583940	40584025	.	+	.	gene_id "G4P62_007604"; transcript_id "gnl|WGS:JAAVVJ|G4P62_T012404"; gene "ppip5k1"; locus_tag "G4P62_007604"; note "transcript variant X5"; orig_protein_id "gnl|WGS:JAAVVJ|G4P62_P012404"; orig_transcript_id "gnl|WGS:JAAVVJ|G4P62_T012404"; product "diphosphoinositol pentakisphosphate kinase 1"; transcript_biotype "mRNA"; exon_number "14";
CM025018.1	Genbank	exon	40584119	40584244	.	+	.	gene_id "G4P62_007604"; transcript_id "gnl|WGS:JAAVVJ|G4P62_T012404"; gene "ppip5k1"; locus_tag "G4P62_007604"; note "transcript variant X5"; orig_protein_id "gnl|WGS:JAAVVJ|G4P62_P012404"; orig_transcript_id "gnl|WGS:JAAVVJ|G4P62_T012404"; product "diphosphoinositol pentakisphosphate kinase 1"; transcript_biotype "mRNA"; exon_number "15";
CM025018.1	Genbank	exon	40584582	40584703	.	+	.	gene_id "G4P62_007604"; transcript_id "gnl|WGS:JAAVVJ|G4P62_T012404"; gene "ppip5k1"; locus_tag "G4P62_007604"; note "transcript variant X5"; orig_protein_id "gnl|WGS:JAAVVJ|G4P62_P012404"; orig_transcript_id "gnl|WGS:JAAVVJ|G4P62_T012404"; product "diphosphoinositol pentakisphosphate kinase 1"; transcript_biotype "mRNA"; exon_number "16";
CM025018.1	Genbank	exon	40586832	40587014	.	+	.	gene_id "G4P62_007604"; transcript_id "gnl|WGS:JAAVVJ|G4P62_T012404"; gene "ppip5k1"; locus_tag "G4P62_007604"; note "transcript variant X5"; orig_protein_id "gnl|WGS:JAAVVJ|G4P62_P012404"; orig_transcript_id "gnl|WGS:JAAVVJ|G4P62_T012404"; product "diphosphoinositol pentakisphosphate kinase 1"; transcript_biotype "mRNA"; exon_number "17";
CM025018.1	Genbank	exon	40590883	40591024	.	+	.	gene_id "G4P62_007604"; transcript_id "gnl|WGS:JAAVVJ|G4P62_T012404"; gene "ppip5k1"; locus_tag "G4P62_007604"; note "transcript variant X5"; orig_protein_id "gnl|WGS:JAAVVJ|G4P62_P012404"; orig_transcript_id "gnl|WGS:JAAVVJ|G4P62_T012404"; product "diphosphoinositol pentakisphosphate kinase 1"; transcript_biotype "mRNA"; exon_number "18";
CM025018.1	Genbank	exon	40591277	40591500	.	+	.	gene_id "G4P62_007604"; transcript_id "gnl|WGS:JAAVVJ|G4P62_T012404"; gene "ppip5k1"; locus_tag "G4P62_007604"; note "transcript variant X5"; orig_protein_id "gnl|WGS:JAAVVJ|G4P62_P012404"; orig_transcript_id "gnl|WGS:JAAVVJ|G4P62_T012404"; product "diphosphoinositol pentakisphosphate kinase 1"; transcript_biotype "mRNA"; exon_number "19";
CM025018.1	Genbank	exon	40592294	40592421	.	+	.	gene_id "G4P62_007604"; transcript_id "gnl|WGS:JAAVVJ|G4P62_T012404"; gene "ppip5k1"; locus_tag "G4P62_007604"; note "transcript variant X5"; orig_protein_id "gnl|WGS:JAAVVJ|G4P62_P012404"; orig_transcript_id "gnl|WGS:JAAVVJ|G4P62_T012404"; product "diphosphoinositol pentakisphosphate kinase 1"; transcript_biotype "mRNA"; exon_number "20";
CM025018.1	Genbank	exon	40592511	40592625	.	+	.	gene_id "G4P62_007604"; transcript_id "gnl|WGS:JAAVVJ|G4P62_T012404"; gene "ppip5k1"; locus_tag "G4P62_007604"; note "transcript variant X5"; orig_protein_id "gnl|WGS:JAAVVJ|G4P62_P012404"; orig_transcript_id "gnl|WGS:JAAVVJ|G4P62_T012404"; product "diphosphoinositol pentakisphosphate kinase 1"; transcript_biotype "mRNA"; exon_number "21";
CM025018.1	Genbank	exon	40592711	40592818	.	+	.	gene_id "G4P62_007604"; transcript_id "gnl|WGS:JAAVVJ|G4P62_T012404"; gene "ppip5k1"; locus_tag "G4P62_007604"; note "transcript variant X5"; orig_protein_id "gnl|WGS:JAAVVJ|G4P62_P012404"; orig_transcript_id "gnl|WGS:JAAVVJ|G4P62_T012404"; product "diphosphoinositol pentakisphosphate kinase 1"; transcript_biotype "mRNA"; exon_number "22";
CM025018.1	Genbank	exon	40593463	40593591	.	+	.	gene_id "G4P62_007604"; transcript_id "gnl|WGS:JAAVVJ|G4P62_T012404"; gene "ppip5k1"; locus_tag "G4P62_007604"; note "transcript variant X5"; orig_protein_id "gnl|WGS:JAAVVJ|G4P62_P012404"; orig_transcript_id "gnl|WGS:JAAVVJ|G4P62_T012404"; product "diphosphoinositol pentakisphosphate kinase 1"; transcript_biotype "mRNA"; exon_number "23";
CM025018.1	Genbank	exon	40593667	40593807	.	+	.	gene_id "G4P62_007604"; transcript_id "gnl|WGS:JAAVVJ|G4P62_T012404"; gene "ppip5k1"; locus_tag "G4P62_007604"; note "transcript variant X5"; orig_protein_id "gnl|WGS:JAAVVJ|G4P62_P012404"; orig_transcript_id "gnl|WGS:JAAVVJ|G4P62_T012404"; product "diphosphoinositol pentakisphosphate kinase 1"; transcript_biotype "mRNA"; exon_number "24";
CM025018.1	Genbank	exon	40594061	40594154	.	+	.	gene_id "G4P62_007604"; transcript_id "gnl|WGS:JAAVVJ|G4P62_T012404"; gene "ppip5k1"; locus_tag "G4P62_007604"; note "transcript variant X5"; orig_protein_id "gnl|WGS:JAAVVJ|G4P62_P012404"; orig_transcript_id "gnl|WGS:JAAVVJ|G4P62_T012404"; product "diphosphoinositol pentakisphosphate kinase 1"; transcript_biotype "mRNA"; exon_number "25";
CM025018.1	Genbank	exon	40596713	40596838	.	+	.	gene_id "G4P62_007604"; transcript_id "gnl|WGS:JAAVVJ|G4P62_T012404"; gene "ppip5k1"; locus_tag "G4P62_007604"; note "transcript variant X5"; orig_protein_id "gnl|WGS:JAAVVJ|G4P62_P012404"; orig_transcript_id "gnl|WGS:JAAVVJ|G4P62_T012404"; product "diphosphoinositol pentakisphosphate kinase 1"; transcript_biotype "mRNA"; exon_number "26";
CM025018.1	Genbank	exon	40601197	40601259	.	+	.	gene_id "G4P62_007604"; transcript_id "gnl|WGS:JAAVVJ|G4P62_T012404"; gene "ppip5k1"; locus_tag "G4P62_007604"; note "transcript variant X5"; orig_protein_id "gnl|WGS:JAAVVJ|G4P62_P012404"; orig_transcript_id "gnl|WGS:JAAVVJ|G4P62_T012404"; product "diphosphoinositol pentakisphosphate kinase 1"; transcript_biotype "mRNA"; exon_number "27";
CM025018.1	Genbank	exon	40608007	40608066	.	+	.	gene_id "G4P62_007604"; transcript_id "gnl|WGS:JAAVVJ|G4P62_T012404"; gene "ppip5k1"; locus_tag "G4P62_007604"; note "transcript variant X5"; orig_protein_id "gnl|WGS:JAAVVJ|G4P62_P012404"; orig_transcript_id "gnl|WGS:JAAVVJ|G4P62_T012404"; product "diphosphoinositol pentakisphosphate kinase 1"; transcript_biotype "mRNA"; exon_number "28";
CM025018.1	Genbank	exon	40630417	40630554	.	+	.	gene_id "G4P62_007604"; transcript_id "gnl|WGS:JAAVVJ|G4P62_T012404"; gene "ppip5k1"; locus_tag "G4P62_007604"; note "transcript variant X5"; orig_protein_id "gnl|WGS:JAAVVJ|G4P62_P012404"; orig_transcript_id "gnl|WGS:JAAVVJ|G4P62_T012404"; product "diphosphoinositol pentakisphosphate kinase 1"; transcript_biotype "mRNA"; exon_number "29";
CM025018.1	Genbank	exon	40630637	40630750	.	+	.	gene_id "G4P62_007604"; transcript_id "gnl|WGS:JAAVVJ|G4P62_T012404"; gene "ppip5k1"; locus_tag "G4P62_007604"; note "transcript variant X5"; orig_protein_id "gnl|WGS:JAAVVJ|G4P62_P012404"; orig_transcript_id "gnl|WGS:JAAVVJ|G4P62_T012404"; product "diphosphoinositol pentakisphosphate kinase 1"; transcript_biotype "mRNA"; exon_number "30";
CM025018.1	Genbank	exon	40632052	40633859	.	+	.	gene_id "G4P62_007604"; transcript_id "gnl|WGS:JAAVVJ|G4P62_T012404"; gene "ppip5k1"; locus_tag "G4P62_007604"; note "transcript variant X5"; orig_protein_id "gnl|WGS:JAAVVJ|G4P62_P012404"; orig_transcript_id "gnl|WGS:JAAVVJ|G4P62_T012404"; product "diphosphoinositol pentakisphosphate kinase 1"; transcript_biotype "mRNA"; exon_number "31";
CM025018.1	Genbank	CDS	40572820	40572963	.	+	0	gene_id "G4P62_007604"; transcript_id "gnl|WGS:JAAVVJ|G4P62_T012404"; gbkey "CDS"; gene "ppip5k1"; locus_tag "G4P62_007604"; orig_transcript_id "gnl|WGS:JAAVVJ|G4P62_T012404"; product "transcript variant X5"; protein_id "KAF7212764.1"; exon_number "2";
CM025018.1	Genbank	CDS	40573909	40574104	.	+	0	gene_id "G4P62_007604"; transcript_id "gnl|WGS:JAAVVJ|G4P62_T012404"; gbkey "CDS"; gene "ppip5k1"; locus_tag "G4P62_007604"; orig_transcript_id "gnl|WGS:JAAVVJ|G4P62_T012404"; product "transcript variant X5"; protein_id "KAF7212764.1"; exon_number "3";
CM025018.1	Genbank	CDS	40574205	40574295	.	+	2	gene_id "G4P62_007604"; transcript_id "gnl|WGS:JAAVVJ|G4P62_T012404"; gbkey "CDS"; gene "ppip5k1"; locus_tag "G4P62_007604"; orig_transcript_id "gnl|WGS:JAAVVJ|G4P62_T012404"; product "transcript variant X5"; protein_id "KAF7212764.1"; exon_number "4";
CM025018.1	Genbank	CDS	40574388	40574473	.	+	1	gene_id "G4P62_007604"; transcript_id "gnl|WGS:JAAVVJ|G4P62_T012404"; gbkey "CDS"; gene "ppip5k1"; locus_tag "G4P62_007604"; orig_transcript_id "gnl|WGS:JAAVVJ|G4P62_T012404"; product "transcript variant X5"; protein_id "KAF7212764.1"; exon_number "5";
CM025018.1	Genbank	CDS	40574977	40575131	.	+	2	gene_id "G4P62_007604"; transcript_id "gnl|WGS:JAAVVJ|G4P62_T012404"; gbkey "CDS"; gene "ppip5k1"; locus_tag "G4P62_007604"; orig_transcript_id "gnl|WGS:JAAVVJ|G4P62_T012404"; product "transcript variant X5"; protein_id "KAF7212764.1"; exon_number "6";
CM025018.1	Genbank	CDS	40576024	40576125	.	+	0	gene_id "G4P62_007604"; transcript_id "gnl|WGS:JAAVVJ|G4P62_T012404"; gbkey "CDS"; gene "ppip5k1"; locus_tag "G4P62_007604"; orig_transcript_id "gnl|WGS:JAAVVJ|G4P62_T012404"; product "transcript variant X5"; protein_id "KAF7212764.1"; exon_number "7";
CM025018.1	Genbank	CDS	40576296	40576457	.	+	0	gene_id "G4P62_007604"; transcript_id "gnl|WGS:JAAVVJ|G4P62_T012404"; gbkey "CDS"; gene "ppip5k1"; locus_tag "G4P62_007604"; orig_transcript_id "gnl|WGS:JAAVVJ|G4P62_T012404"; product "transcript variant X5"; protein_id "KAF7212764.1"; exon_number "8";
CM025018.1	Genbank	CDS	40576915	40577036	.	+	0	gene_id "G4P62_007604"; transcript_id "gnl|WGS:JAAVVJ|G4P62_T012404"; gbkey "CDS"; gene "ppip5k1"; locus_tag "G4P62_007604"; orig_transcript_id "gnl|WGS:JAAVVJ|G4P62_T012404"; product "transcript variant X5"; protein_id "KAF7212764.1"; exon_number "9";
CM025018.1	Genbank	CDS	40577121	40577222	.	+	1	gene_id "G4P62_007604"; transcript_id "gnl|WGS:JAAVVJ|G4P62_T012404"; gbkey "CDS"; gene "ppip5k1"; locus_tag "G4P62_007604"; orig_transcript_id "gnl|WGS:JAAVVJ|G4P62_T012404"; product "transcript variant X5"; protein_id "KAF7212764.1"; exon_number "10";
CM025018.1	Genbank	CDS	40582992	40583078	.	+	1	gene_id "G4P62_007604"; transcript_id "gnl|WGS:JAAVVJ|G4P62_T012404"; gbkey "CDS"; gene "ppip5k1"; locus_tag "G4P62_007604"; orig_transcript_id "gnl|WGS:JAAVVJ|G4P62_T012404"; product "transcript variant X5"; protein_id "KAF7212764.1"; exon_number "11";
CM025018.1	Genbank	CDS	40583165	40583240	.	+	1	gene_id "G4P62_007604"; transcript_id "gnl|WGS:JAAVVJ|G4P62_T012404"; gbkey "CDS"; gene "ppip5k1"; locus_tag "G4P62_007604"; orig_transcript_id "gnl|WGS:JAAVVJ|G4P62_T012404"; product "transcript variant X5"; protein_id "KAF7212764.1"; exon_number "12";
CM025018.1	Genbank	CDS	40583315	40583424	.	+	0	gene_id "G4P62_007604"; transcript_id "gnl|WGS:JAAVVJ|G4P62_T012404"; gbkey "CDS"; gene "ppip5k1"; locus_tag "G4P62_007604"; orig_transcript_id "gnl|WGS:JAAVVJ|G4P62_T012404"; product "transcript variant X5"; protein_id "KAF7212764.1"; exon_number "13";
CM025018.1	Genbank	CDS	40583940	40584025	.	+	1	gene_id "G4P62_007604"; transcript_id "gnl|WGS:JAAVVJ|G4P62_T012404"; gbkey "CDS"; gene "ppip5k1"; locus_tag "G4P62_007604"; orig_transcript_id "gnl|WGS:JAAVVJ|G4P62_T012404"; product "transcript variant X5"; protein_id "KAF7212764.1"; exon_number "14";
CM025018.1	Genbank	CDS	40584119	40584244	.	+	2	gene_id "G4P62_007604"; transcript_id "gnl|WGS:JAAVVJ|G4P62_T012404"; gbkey "CDS"; gene "ppip5k1"; locus_tag "G4P62_007604"; orig_transcript_id "gnl|WGS:JAAVVJ|G4P62_T012404"; product "transcript variant X5"; protein_id "KAF7212764.1"; exon_number "15";
CM025018.1	Genbank	CDS	40584582	40584703	.	+	2	gene_id "G4P62_007604"; transcript_id "gnl|WGS:JAAVVJ|G4P62_T012404"; gbkey "CDS"; gene "ppip5k1"; locus_tag "G4P62_007604"; orig_transcript_id "gnl|WGS:JAAVVJ|G4P62_T012404"; product "transcript variant X5"; protein_id "KAF7212764.1"; exon_number "16";
CM025018.1	Genbank	CDS	40586832	40587014	.	+	0	gene_id "G4P62_007604"; transcript_id "gnl|WGS:JAAVVJ|G4P62_T012404"; gbkey "CDS"; gene "ppip5k1"; locus_tag "G4P62_007604"; orig_transcript_id "gnl|WGS:JAAVVJ|G4P62_T012404"; product "transcript variant X5"; protein_id "KAF7212764.1"; exon_number "17";
CM025018.1	Genbank	CDS	40590883	40591024	.	+	0	gene_id "G4P62_007604"; transcript_id "gnl|WGS:JAAVVJ|G4P62_T012404"; gbkey "CDS"; gene "ppip5k1"; locus_tag "G4P62_007604"; orig_transcript_id "gnl|WGS:JAAVVJ|G4P62_T012404"; product "transcript variant X5"; protein_id "KAF7212764.1"; exon_number "18";
CM025018.1	Genbank	CDS	40591277	40591500	.	+	2	gene_id "G4P62_007604"; transcript_id "gnl|WGS:JAAVVJ|G4P62_T012404"; gbkey "CDS"; gene "ppip5k1"; locus_tag "G4P62_007604"; orig_transcript_id "gnl|WGS:JAAVVJ|G4P62_T012404"; product "transcript variant X5"; protein_id "KAF7212764.1"; exon_number "19";
CM025018.1	Genbank	CDS	40592294	40592421	.	+	0	gene_id "G4P62_007604"; transcript_id "gnl|WGS:JAAVVJ|G4P62_T012404"; gbkey "CDS"; gene "ppip5k1"; locus_tag "G4P62_007604"; orig_transcript_id "gnl|WGS:JAAVVJ|G4P62_T012404"; product "transcript variant X5"; protein_id "KAF7212764.1"; exon_number "20";
CM025018.1	Genbank	CDS	40592511	40592625	.	+	1	gene_id "G4P62_007604"; transcript_id "gnl|WGS:JAAVVJ|G4P62_T012404"; gbkey "CDS"; gene "ppip5k1"; locus_tag "G4P62_007604"; orig_transcript_id "gnl|WGS:JAAVVJ|G4P62_T012404"; product "transcript variant X5"; protein_id "KAF7212764.1"; exon_number "21";
CM025018.1	Genbank	CDS	40592711	40592818	.	+	0	gene_id "G4P62_007604"; transcript_id "gnl|WGS:JAAVVJ|G4P62_T012404"; gbkey "CDS"; gene "ppip5k1"; locus_tag "G4P62_007604"; orig_transcript_id "gnl|WGS:JAAVVJ|G4P62_T012404"; product "transcript variant X5"; protein_id "KAF7212764.1"; exon_number "22";
CM025018.1	Genbank	CDS	40593463	40593591	.	+	0	gene_id "G4P62_007604"; transcript_id "gnl|WGS:JAAVVJ|G4P62_T012404"; gbkey "CDS"; gene "ppip5k1"; locus_tag "G4P62_007604"; orig_transcript_id "gnl|WGS:JAAVVJ|G4P62_T012404"; product "transcript variant X5"; protein_id "KAF7212764.1"; exon_number "23";
CM025018.1	Genbank	CDS	40593667	40593807	.	+	0	gene_id "G4P62_007604"; transcript_id "gnl|WGS:JAAVVJ|G4P62_T012404"; gbkey "CDS"; gene "ppip5k1"; locus_tag "G4P62_007604"; orig_transcript_id "gnl|WGS:JAAVVJ|G4P62_T012404"; product "transcript variant X5"; protein_id "KAF7212764.1"; exon_number "24";
CM025018.1	Genbank	CDS	40594061	40594154	.	+	0	gene_id "G4P62_007604"; transcript_id "gnl|WGS:JAAVVJ|G4P62_T012404"; gbkey "CDS"; gene "ppip5k1"; locus_tag "G4P62_007604"; orig_transcript_id "gnl|WGS:JAAVVJ|G4P62_T012404"; product "transcript variant X5"; protein_id "KAF7212764.1"; exon_number "25";
CM025018.1	Genbank	CDS	40596713	40596838	.	+	2	gene_id "G4P62_007604"; transcript_id "gnl|WGS:JAAVVJ|G4P62_T012404"; gbkey "CDS"; gene "ppip5k1"; locus_tag "G4P62_007604"; orig_transcript_id "gnl|WGS:JAAVVJ|G4P62_T012404"; product "transcript variant X5"; protein_id "KAF7212764.1"; exon_number "26";
CM025018.1	Genbank	CDS	40601197	40601259	.	+	2	gene_id "G4P62_007604"; transcript_id "gnl|WGS:JAAVVJ|G4P62_T012404"; gbkey "CDS"; gene "ppip5k1"; locus_tag "G4P62_007604"; orig_transcript_id "gnl|WGS:JAAVVJ|G4P62_T012404"; product "transcript variant X5"; protein_id "KAF7212764.1"; exon_number "27";
CM025018.1	Genbank	CDS	40608007	40608066	.	+	2	gene_id "G4P62_007604"; transcript_id "gnl|WGS:JAAVVJ|G4P62_T012404"; gbkey "CDS"; gene "ppip5k1"; locus_tag "G4P62_007604"; orig_transcript_id "gnl|WGS:JAAVVJ|G4P62_T012404"; product "transcript variant X5"; protein_id "KAF7212764.1"; exon_number "28";
CM025018.1	Genbank	CDS	40630417	40630554	.	+	2	gene_id "G4P62_007604"; transcript_id "gnl|WGS:JAAVVJ|G4P62_T012404"; gbkey "CDS"; gene "ppip5k1"; locus_tag "G4P62_007604"; orig_transcript_id "gnl|WGS:JAAVVJ|G4P62_T012404"; product "transcript variant X5"; protein_id "KAF7212764.1"; exon_number "29";
CM025018.1	Genbank	CDS	40630637	40630750	.	+	2	gene_id "G4P62_007604"; transcript_id "gnl|WGS:JAAVVJ|G4P62_T012404"; gbkey "CDS"; gene "ppip5k1"; locus_tag "G4P62_007604"; orig_transcript_id "gnl|WGS:JAAVVJ|G4P62_T012404"; product "transcript variant X5"; protein_id "KAF7212764.1"; exon_number "30";
CM025018.1	Genbank	CDS	40632052	40632686	.	+	2	gene_id "G4P62_007604"; transcript_id "gnl|WGS:JAAVVJ|G4P62_T012404"; gbkey "CDS"; gene "ppip5k1"; locus_tag "G4P62_007604"; orig_transcript_id "gnl|WGS:JAAVVJ|G4P62_T012404"; product "transcript variant X5"; protein_id "KAF7212764.1"; exon_number "31";
CM025018.1	Genbank	start_codon	40572820	40572822	.	+	0	gene_id "G4P62_007604"; transcript_id "gnl|WGS:JAAVVJ|G4P62_T012404"; gbkey "CDS"; gene "ppip5k1"; locus_tag "G4P62_007604"; orig_transcript_id "gnl|WGS:JAAVVJ|G4P62_T012404"; product "transcript variant X5"; protein_id "KAF7212764.1"; exon_number "2";
CM025018.1	Genbank	stop_codon	40632687	40632689	.	+	0	gene_id "G4P62_007604"; transcript_id "gnl|WGS:JAAVVJ|G4P62_T012404"; gbkey "CDS"; gene "ppip5k1"; locus_tag "G4P62_007604"; orig_transcript_id "gnl|WGS:JAAVVJ|G4P62_T012404"; product "transcript variant X5"; protein_id "KAF7212764.1"; exon_number "31";
CM025018.1	Genbank	transcript	40570927	40633859	.	+	.	gene_id "G4P62_007604"; transcript_id "gnl|WGS:JAAVVJ|G4P62_T012403"; gbkey "mRNA"; gene "ppip5k1"; locus_tag "G4P62_007604"; note "transcript variant X2"; orig_protein_id "gnl|WGS:JAAVVJ|G4P62_P012403"; orig_transcript_id "gnl|WGS:JAAVVJ|G4P62_T012403"; product "diphosphoinositol pentakisphosphate kinase 1"; transcript_biotype "mRNA";
CM025018.1	Genbank	exon	40570927	40571017	.	+	.	gene_id "G4P62_007604"; transcript_id "gnl|WGS:JAAVVJ|G4P62_T012403"; gene "ppip5k1"; locus_tag "G4P62_007604"; note "transcript variant X2"; orig_protein_id "gnl|WGS:JAAVVJ|G4P62_P012403"; orig_transcript_id "gnl|WGS:JAAVVJ|G4P62_T012403"; product "diphosphoinositol pentakisphosphate kinase 1"; transcript_biotype "mRNA"; exon_number "1";
CM025018.1	Genbank	exon	40572452	40572963	.	+	.	gene_id "G4P62_007604"; transcript_id "gnl|WGS:JAAVVJ|G4P62_T012403"; gene "ppip5k1"; locus_tag "G4P62_007604"; note "transcript variant X2"; orig_protein_id "gnl|WGS:JAAVVJ|G4P62_P012403"; orig_transcript_id "gnl|WGS:JAAVVJ|G4P62_T012403"; product "diphosphoinositol pentakisphosphate kinase 1"; transcript_biotype "mRNA"; exon_number "2";
CM025018.1	Genbank	exon	40573909	40574104	.	+	.	gene_id "G4P62_007604"; transcript_id "gnl|WGS:JAAVVJ|G4P62_T012403"; gene "ppip5k1"; locus_tag "G4P62_007604"; note "transcript variant X2"; orig_protein_id "gnl|WGS:JAAVVJ|G4P62_P012403"; orig_transcript_id "gnl|WGS:JAAVVJ|G4P62_T012403"; product "diphosphoinositol pentakisphosphate kinase 1"; transcript_biotype "mRNA"; exon_number "3";
CM025018.1	Genbank	exon	40574205	40574295	.	+	.	gene_id "G4P62_007604"; transcript_id "gnl|WGS:JAAVVJ|G4P62_T012403"; gene "ppip5k1"; locus_tag "G4P62_007604"; note "transcript variant X2"; orig_protein_id "gnl|WGS:JAAVVJ|G4P62_P012403"; orig_transcript_id "gnl|WGS:JAAVVJ|G4P62_T012403"; product "diphosphoinositol pentakisphosphate kinase 1"; transcript_biotype "mRNA"; exon_number "4";
CM025018.1	Genbank	exon	40574388	40574473	.	+	.	gene_id "G4P62_007604"; transcript_id "gnl|WGS:JAAVVJ|G4P62_T012403"; gene "ppip5k1"; locus_tag "G4P62_007604"; note "transcript variant X2"; orig_protein_id "gnl|WGS:JAAVVJ|G4P62_P012403"; orig_transcript_id "gnl|WGS:JAAVVJ|G4P62_T012403"; product "diphosphoinositol pentakisphosphate kinase 1"; transcript_biotype "mRNA"; exon_number "5";
CM025018.1	Genbank	exon	40574977	40575131	.	+	.	gene_id "G4P62_007604"; transcript_id "gnl|WGS:JAAVVJ|G4P62_T012403"; gene "ppip5k1"; locus_tag "G4P62_007604"; note "transcript variant X2"; orig_protein_id "gnl|WGS:JAAVVJ|G4P62_P012403"; orig_transcript_id "gnl|WGS:JAAVVJ|G4P62_T012403"; product "diphosphoinositol pentakisphosphate kinase 1"; transcript_biotype "mRNA"; exon_number "6";
CM025018.1	Genbank	exon	40576024	40576125	.	+	.	gene_id "G4P62_007604"; transcript_id "gnl|WGS:JAAVVJ|G4P62_T012403"; gene "ppip5k1"; locus_tag "G4P62_007604"; note "transcript variant X2"; orig_protein_id "gnl|WGS:JAAVVJ|G4P62_P012403"; orig_transcript_id "gnl|WGS:JAAVVJ|G4P62_T012403"; product "diphosphoinositol pentakisphosphate kinase 1"; transcript_biotype "mRNA"; exon_number "7";
CM025018.1	Genbank	exon	40576296	40576457	.	+	.	gene_id "G4P62_007604"; transcript_id "gnl|WGS:JAAVVJ|G4P62_T012403"; gene "ppip5k1"; locus_tag "G4P62_007604"; note "transcript variant X2"; orig_protein_id "gnl|WGS:JAAVVJ|G4P62_P012403"; orig_transcript_id "gnl|WGS:JAAVVJ|G4P62_T012403"; product "diphosphoinositol pentakisphosphate kinase 1"; transcript_biotype "mRNA"; exon_number "8";
CM025018.1	Genbank	exon	40576915	40577036	.	+	.	gene_id "G4P62_007604"; transcript_id "gnl|WGS:JAAVVJ|G4P62_T012403"; gene "ppip5k1"; locus_tag "G4P62_007604"; note "transcript variant X2"; orig_protein_id "gnl|WGS:JAAVVJ|G4P62_P012403"; orig_transcript_id "gnl|WGS:JAAVVJ|G4P62_T012403"; product "diphosphoinositol pentakisphosphate kinase 1"; transcript_biotype "mRNA"; exon_number "9";
CM025018.1	Genbank	exon	40577121	40577222	.	+	.	gene_id "G4P62_007604"; transcript_id "gnl|WGS:JAAVVJ|G4P62_T012403"; gene "ppip5k1"; locus_tag "G4P62_007604"; note "transcript variant X2"; orig_protein_id "gnl|WGS:JAAVVJ|G4P62_P012403"; orig_transcript_id "gnl|WGS:JAAVVJ|G4P62_T012403"; product "diphosphoinositol pentakisphosphate kinase 1"; transcript_biotype "mRNA"; exon_number "10";
CM025018.1	Genbank	exon	40582992	40583078	.	+	.	gene_id "G4P62_007604"; transcript_id "gnl|WGS:JAAVVJ|G4P62_T012403"; gene "ppip5k1"; locus_tag "G4P62_007604"; note "transcript variant X2"; orig_protein_id "gnl|WGS:JAAVVJ|G4P62_P012403"; orig_transcript_id "gnl|WGS:JAAVVJ|G4P62_T012403"; product "diphosphoinositol pentakisphosphate kinase 1"; transcript_biotype "mRNA"; exon_number "11";
CM025018.1	Genbank	exon	40583165	40583240	.	+	.	gene_id "G4P62_007604"; transcript_id "gnl|WGS:JAAVVJ|G4P62_T012403"; gene "ppip5k1"; locus_tag "G4P62_007604"; note "transcript variant X2"; orig_protein_id "gnl|WGS:JAAVVJ|G4P62_P012403"; orig_transcript_id "gnl|WGS:JAAVVJ|G4P62_T012403"; product "diphosphoinositol pentakisphosphate kinase 1"; transcript_biotype "mRNA"; exon_number "12";
CM025018.1	Genbank	exon	40583315	40583424	.	+	.	gene_id "G4P62_007604"; transcript_id "gnl|WGS:JAAVVJ|G4P62_T012403"; gene "ppip5k1"; locus_tag "G4P62_007604"; note "transcript variant X2"; orig_protein_id "gnl|WGS:JAAVVJ|G4P62_P012403"; orig_transcript_id "gnl|WGS:JAAVVJ|G4P62_T012403"; product "diphosphoinositol pentakisphosphate kinase 1"; transcript_biotype "mRNA"; exon_number "13";
CM025018.1	Genbank	exon	40583940	40584025	.	+	.	gene_id "G4P62_007604"; transcript_id "gnl|WGS:JAAVVJ|G4P62_T012403"; gene "ppip5k1"; locus_tag "G4P62_007604"; note "transcript variant X2"; orig_protein_id "gnl|WGS:JAAVVJ|G4P62_P012403"; orig_transcript_id "gnl|WGS:JAAVVJ|G4P62_T012403"; product "diphosphoinositol pentakisphosphate kinase 1"; transcript_biotype "mRNA"; exon_number "14";
CM025018.1	Genbank	exon	40584119	40584244	.	+	.	gene_id "G4P62_007604"; transcript_id "gnl|WGS:JAAVVJ|G4P62_T012403"; gene "ppip5k1"; locus_tag "G4P62_007604"; note "transcript variant X2"; orig_protein_id "gnl|WGS:JAAVVJ|G4P62_P012403"; orig_transcript_id "gnl|WGS:JAAVVJ|G4P62_T012403"; product "diphosphoinositol pentakisphosphate kinase 1"; transcript_biotype "mRNA"; exon_number "15";
CM025018.1	Genbank	exon	40584582	40584703	.	+	.	gene_id "G4P62_007604"; transcript_id "gnl|WGS:JAAVVJ|G4P62_T012403"; gene "ppip5k1"; locus_tag "G4P62_007604"; note "transcript variant X2"; orig_protein_id "gnl|WGS:JAAVVJ|G4P62_P012403"; orig_transcript_id "gnl|WGS:JAAVVJ|G4P62_T012403"; product "diphosphoinositol pentakisphosphate kinase 1"; transcript_biotype "mRNA"; exon_number "16";
CM025018.1	Genbank	exon	40586832	40587014	.	+	.	gene_id "G4P62_007604"; transcript_id "gnl|WGS:JAAVVJ|G4P62_T012403"; gene "ppip5k1"; locus_tag "G4P62_007604"; note "transcript variant X2"; orig_protein_id "gnl|WGS:JAAVVJ|G4P62_P012403"; orig_transcript_id "gnl|WGS:JAAVVJ|G4P62_T012403"; product "diphosphoinositol pentakisphosphate kinase 1"; transcript_biotype "mRNA"; exon_number "17";
CM025018.1	Genbank	exon	40590883	40591024	.	+	.	gene_id "G4P62_007604"; transcript_id "gnl|WGS:JAAVVJ|G4P62_T012403"; gene "ppip5k1"; locus_tag "G4P62_007604"; note "transcript variant X2"; orig_protein_id "gnl|WGS:JAAVVJ|G4P62_P012403"; orig_transcript_id "gnl|WGS:JAAVVJ|G4P62_T012403"; product "diphosphoinositol pentakisphosphate kinase 1"; transcript_biotype "mRNA"; exon_number "18";
CM025018.1	Genbank	exon	40591277	40591500	.	+	.	gene_id "G4P62_007604"; transcript_id "gnl|WGS:JAAVVJ|G4P62_T012403"; gene "ppip5k1"; locus_tag "G4P62_007604"; note "transcript variant X2"; orig_protein_id "gnl|WGS:JAAVVJ|G4P62_P012403"; orig_transcript_id "gnl|WGS:JAAVVJ|G4P62_T012403"; product "diphosphoinositol pentakisphosphate kinase 1"; transcript_biotype "mRNA"; exon_number "19";
CM025018.1	Genbank	exon	40592294	40592421	.	+	.	gene_id "G4P62_007604"; transcript_id "gnl|WGS:JAAVVJ|G4P62_T012403"; gene "ppip5k1"; locus_tag "G4P62_007604"; note "transcript variant X2"; orig_protein_id "gnl|WGS:JAAVVJ|G4P62_P012403"; orig_transcript_id "gnl|WGS:JAAVVJ|G4P62_T012403"; product "diphosphoinositol pentakisphosphate kinase 1"; transcript_biotype "mRNA"; exon_number "20";
CM025018.1	Genbank	exon	40592511	40592625	.	+	.	gene_id "G4P62_007604"; transcript_id "gnl|WGS:JAAVVJ|G4P62_T012403"; gene "ppip5k1"; locus_tag "G4P62_007604"; note "transcript variant X2"; orig_protein_id "gnl|WGS:JAAVVJ|G4P62_P012403"; orig_transcript_id "gnl|WGS:JAAVVJ|G4P62_T012403"; product "diphosphoinositol pentakisphosphate kinase 1"; transcript_biotype "mRNA"; exon_number "21";
CM025018.1	Genbank	exon	40592711	40592818	.	+	.	gene_id "G4P62_007604"; transcript_id "gnl|WGS:JAAVVJ|G4P62_T012403"; gene "ppip5k1"; locus_tag "G4P62_007604"; note "transcript variant X2"; orig_protein_id "gnl|WGS:JAAVVJ|G4P62_P012403"; orig_transcript_id "gnl|WGS:JAAVVJ|G4P62_T012403"; product "diphosphoinositol pentakisphosphate kinase 1"; transcript_biotype "mRNA"; exon_number "22";
CM025018.1	Genbank	exon	40593463	40593591	.	+	.	gene_id "G4P62_007604"; transcript_id "gnl|WGS:JAAVVJ|G4P62_T012403"; gene "ppip5k1"; locus_tag "G4P62_007604"; note "transcript variant X2"; orig_protein_id "gnl|WGS:JAAVVJ|G4P62_P012403"; orig_transcript_id "gnl|WGS:JAAVVJ|G4P62_T012403"; product "diphosphoinositol pentakisphosphate kinase 1"; transcript_biotype "mRNA"; exon_number "23";
CM025018.1	Genbank	exon	40593667	40593807	.	+	.	gene_id "G4P62_007604"; transcript_id "gnl|WGS:JAAVVJ|G4P62_T012403"; gene "ppip5k1"; locus_tag "G4P62_007604"; note "transcript variant X2"; orig_protein_id "gnl|WGS:JAAVVJ|G4P62_P012403"; orig_transcript_id "gnl|WGS:JAAVVJ|G4P62_T012403"; product "diphosphoinositol pentakisphosphate kinase 1"; transcript_biotype "mRNA"; exon_number "24";
CM025018.1	Genbank	exon	40594061	40594154	.	+	.	gene_id "G4P62_007604"; transcript_id "gnl|WGS:JAAVVJ|G4P62_T012403"; gene "ppip5k1"; locus_tag "G4P62_007604"; note "transcript variant X2"; orig_protein_id "gnl|WGS:JAAVVJ|G4P62_P012403"; orig_transcript_id "gnl|WGS:JAAVVJ|G4P62_T012403"; product "diphosphoinositol pentakisphosphate kinase 1"; transcript_biotype "mRNA"; exon_number "25";
CM025018.1	Genbank	exon	40596713	40596838	.	+	.	gene_id "G4P62_007604"; transcript_id "gnl|WGS:JAAVVJ|G4P62_T012403"; gene "ppip5k1"; locus_tag "G4P62_007604"; note "transcript variant X2"; orig_protein_id "gnl|WGS:JAAVVJ|G4P62_P012403"; orig_transcript_id "gnl|WGS:JAAVVJ|G4P62_T012403"; product "diphosphoinositol pentakisphosphate kinase 1"; transcript_biotype "mRNA"; exon_number "26";
CM025018.1	Genbank	exon	40601197	40601259	.	+	.	gene_id "G4P62_007604"; transcript_id "gnl|WGS:JAAVVJ|G4P62_T012403"; gene "ppip5k1"; locus_tag "G4P62_007604"; note "transcript variant X2"; orig_protein_id "gnl|WGS:JAAVVJ|G4P62_P012403"; orig_transcript_id "gnl|WGS:JAAVVJ|G4P62_T012403"; product "diphosphoinositol pentakisphosphate kinase 1"; transcript_biotype "mRNA"; exon_number "27";
CM025018.1	Genbank	exon	40609310	40609492	.	+	.	gene_id "G4P62_007604"; transcript_id "gnl|WGS:JAAVVJ|G4P62_T012403"; gene "ppip5k1"; locus_tag "G4P62_007604"; note "transcript variant X2"; orig_protein_id "gnl|WGS:JAAVVJ|G4P62_P012403"; orig_transcript_id "gnl|WGS:JAAVVJ|G4P62_T012403"; product "diphosphoinositol pentakisphosphate kinase 1"; transcript_biotype "mRNA"; exon_number "28";
CM025018.1	Genbank	exon	40630417	40630554	.	+	.	gene_id "G4P62_007604"; transcript_id "gnl|WGS:JAAVVJ|G4P62_T012403"; gene "ppip5k1"; locus_tag "G4P62_007604"; note "transcript variant X2"; orig_protein_id "gnl|WGS:JAAVVJ|G4P62_P012403"; orig_transcript_id "gnl|WGS:JAAVVJ|G4P62_T012403"; product "diphosphoinositol pentakisphosphate kinase 1"; transcript_biotype "mRNA"; exon_number "29";
CM025018.1	Genbank	exon	40630637	40630750	.	+	.	gene_id "G4P62_007604"; transcript_id "gnl|WGS:JAAVVJ|G4P62_T012403"; gene "ppip5k1"; locus_tag "G4P62_007604"; note "transcript variant X2"; orig_protein_id "gnl|WGS:JAAVVJ|G4P62_P012403"; orig_transcript_id "gnl|WGS:JAAVVJ|G4P62_T012403"; product "diphosphoinositol pentakisphosphate kinase 1"; transcript_biotype "mRNA"; exon_number "30";
CM025018.1	Genbank	exon	40632052	40633859	.	+	.	gene_id "G4P62_007604"; transcript_id "gnl|WGS:JAAVVJ|G4P62_T012403"; gene "ppip5k1"; locus_tag "G4P62_007604"; note "transcript variant X2"; orig_protein_id "gnl|WGS:JAAVVJ|G4P62_P012403"; orig_transcript_id "gnl|WGS:JAAVVJ|G4P62_T012403"; product "diphosphoinositol pentakisphosphate kinase 1"; transcript_biotype "mRNA"; exon_number "31";
CM025018.1	Genbank	CDS	40572820	40572963	.	+	0	gene_id "G4P62_007604"; transcript_id "gnl|WGS:JAAVVJ|G4P62_T012403"; gbkey "CDS"; gene "ppip5k1"; locus_tag "G4P62_007604"; orig_transcript_id "gnl|WGS:JAAVVJ|G4P62_T012403"; product "transcript variant X2"; protein_id "KAF7212763.1"; exon_number "2";
CM025018.1	Genbank	CDS	40573909	40574104	.	+	0	gene_id "G4P62_007604"; transcript_id "gnl|WGS:JAAVVJ|G4P62_T012403"; gbkey "CDS"; gene "ppip5k1"; locus_tag "G4P62_007604"; orig_transcript_id "gnl|WGS:JAAVVJ|G4P62_T012403"; product "transcript variant X2"; protein_id "KAF7212763.1"; exon_number "3";
CM025018.1	Genbank	CDS	40574205	40574295	.	+	2	gene_id "G4P62_007604"; transcript_id "gnl|WGS:JAAVVJ|G4P62_T012403"; gbkey "CDS"; gene "ppip5k1"; locus_tag "G4P62_007604"; orig_transcript_id "gnl|WGS:JAAVVJ|G4P62_T012403"; product "transcript variant X2"; protein_id "KAF7212763.1"; exon_number "4";
CM025018.1	Genbank	CDS	40574388	40574473	.	+	1	gene_id "G4P62_007604"; transcript_id "gnl|WGS:JAAVVJ|G4P62_T012403"; gbkey "CDS"; gene "ppip5k1"; locus_tag "G4P62_007604"; orig_transcript_id "gnl|WGS:JAAVVJ|G4P62_T012403"; product "transcript variant X2"; protein_id "KAF7212763.1"; exon_number "5";
CM025018.1	Genbank	CDS	40574977	40575131	.	+	2	gene_id "G4P62_007604"; transcript_id "gnl|WGS:JAAVVJ|G4P62_T012403"; gbkey "CDS"; gene "ppip5k1"; locus_tag "G4P62_007604"; orig_transcript_id "gnl|WGS:JAAVVJ|G4P62_T012403"; product "transcript variant X2"; protein_id "KAF7212763.1"; exon_number "6";
CM025018.1	Genbank	CDS	40576024	40576125	.	+	0	gene_id "G4P62_007604"; transcript_id "gnl|WGS:JAAVVJ|G4P62_T012403"; gbkey "CDS"; gene "ppip5k1"; locus_tag "G4P62_007604"; orig_transcript_id "gnl|WGS:JAAVVJ|G4P62_T012403"; product "transcript variant X2"; protein_id "KAF7212763.1"; exon_number "7";
CM025018.1	Genbank	CDS	40576296	40576457	.	+	0	gene_id "G4P62_007604"; transcript_id "gnl|WGS:JAAVVJ|G4P62_T012403"; gbkey "CDS"; gene "ppip5k1"; locus_tag "G4P62_007604"; orig_transcript_id "gnl|WGS:JAAVVJ|G4P62_T012403"; product "transcript variant X2"; protein_id "KAF7212763.1"; exon_number "8";
CM025018.1	Genbank	CDS	40576915	40577036	.	+	0	gene_id "G4P62_007604"; transcript_id "gnl|WGS:JAAVVJ|G4P62_T012403"; gbkey "CDS"; gene "ppip5k1"; locus_tag "G4P62_007604"; orig_transcript_id "gnl|WGS:JAAVVJ|G4P62_T012403"; product "transcript variant X2"; protein_id "KAF7212763.1"; exon_number "9";
CM025018.1	Genbank	CDS	40577121	40577222	.	+	1	gene_id "G4P62_007604"; transcript_id "gnl|WGS:JAAVVJ|G4P62_T012403"; gbkey "CDS"; gene "ppip5k1"; locus_tag "G4P62_007604"; orig_transcript_id "gnl|WGS:JAAVVJ|G4P62_T012403"; product "transcript variant X2"; protein_id "KAF7212763.1"; exon_number "10";
CM025018.1	Genbank	CDS	40582992	40583078	.	+	1	gene_id "G4P62_007604"; transcript_id "gnl|WGS:JAAVVJ|G4P62_T012403"; gbkey "CDS"; gene "ppip5k1"; locus_tag "G4P62_007604"; orig_transcript_id "gnl|WGS:JAAVVJ|G4P62_T012403"; product "transcript variant X2"; protein_id "KAF7212763.1"; exon_number "11";
CM025018.1	Genbank	CDS	40583165	40583240	.	+	1	gene_id "G4P62_007604"; transcript_id "gnl|WGS:JAAVVJ|G4P62_T012403"; gbkey "CDS"; gene "ppip5k1"; locus_tag "G4P62_007604"; orig_transcript_id "gnl|WGS:JAAVVJ|G4P62_T012403"; product "transcript variant X2"; protein_id "KAF7212763.1"; exon_number "12";
CM025018.1	Genbank	CDS	40583315	40583424	.	+	0	gene_id "G4P62_007604"; transcript_id "gnl|WGS:JAAVVJ|G4P62_T012403"; gbkey "CDS"; gene "ppip5k1"; locus_tag "G4P62_007604"; orig_transcript_id "gnl|WGS:JAAVVJ|G4P62_T012403"; product "transcript variant X2"; protein_id "KAF7212763.1"; exon_number "13";
CM025018.1	Genbank	CDS	40583940	40584025	.	+	1	gene_id "G4P62_007604"; transcript_id "gnl|WGS:JAAVVJ|G4P62_T012403"; gbkey "CDS"; gene "ppip5k1"; locus_tag "G4P62_007604"; orig_transcript_id "gnl|WGS:JAAVVJ|G4P62_T012403"; product "transcript variant X2"; protein_id "KAF7212763.1"; exon_number "14";
CM025018.1	Genbank	CDS	40584119	40584244	.	+	2	gene_id "G4P62_007604"; transcript_id "gnl|WGS:JAAVVJ|G4P62_T012403"; gbkey "CDS"; gene "ppip5k1"; locus_tag "G4P62_007604"; orig_transcript_id "gnl|WGS:JAAVVJ|G4P62_T012403"; product "transcript variant X2"; protein_id "KAF7212763.1"; exon_number "15";
CM025018.1	Genbank	CDS	40584582	40584703	.	+	2	gene_id "G4P62_007604"; transcript_id "gnl|WGS:JAAVVJ|G4P62_T012403"; gbkey "CDS"; gene "ppip5k1"; locus_tag "G4P62_007604"; orig_transcript_id "gnl|WGS:JAAVVJ|G4P62_T012403"; product "transcript variant X2"; protein_id "KAF7212763.1"; exon_number "16";
CM025018.1	Genbank	CDS	40586832	40587014	.	+	0	gene_id "G4P62_007604"; transcript_id "gnl|WGS:JAAVVJ|G4P62_T012403"; gbkey "CDS"; gene "ppip5k1"; locus_tag "G4P62_007604"; orig_transcript_id "gnl|WGS:JAAVVJ|G4P62_T012403"; product "transcript variant X2"; protein_id "KAF7212763.1"; exon_number "17";
CM025018.1	Genbank	CDS	40590883	40591024	.	+	0	gene_id "G4P62_007604"; transcript_id "gnl|WGS:JAAVVJ|G4P62_T012403"; gbkey "CDS"; gene "ppip5k1"; locus_tag "G4P62_007604"; orig_transcript_id "gnl|WGS:JAAVVJ|G4P62_T012403"; product "transcript variant X2"; protein_id "KAF7212763.1"; exon_number "18";
CM025018.1	Genbank	CDS	40591277	40591500	.	+	2	gene_id "G4P62_007604"; transcript_id "gnl|WGS:JAAVVJ|G4P62_T012403"; gbkey "CDS"; gene "ppip5k1"; locus_tag "G4P62_007604"; orig_transcript_id "gnl|WGS:JAAVVJ|G4P62_T012403"; product "transcript variant X2"; protein_id "KAF7212763.1"; exon_number "19";
CM025018.1	Genbank	CDS	40592294	40592421	.	+	0	gene_id "G4P62_007604"; transcript_id "gnl|WGS:JAAVVJ|G4P62_T012403"; gbkey "CDS"; gene "ppip5k1"; locus_tag "G4P62_007604"; orig_transcript_id "gnl|WGS:JAAVVJ|G4P62_T012403"; product "transcript variant X2"; protein_id "KAF7212763.1"; exon_number "20";
CM025018.1	Genbank	CDS	40592511	40592625	.	+	1	gene_id "G4P62_007604"; transcript_id "gnl|WGS:JAAVVJ|G4P62_T012403"; gbkey "CDS"; gene "ppip5k1"; locus_tag "G4P62_007604"; orig_transcript_id "gnl|WGS:JAAVVJ|G4P62_T012403"; product "transcript variant X2"; protein_id "KAF7212763.1"; exon_number "21";
CM025018.1	Genbank	CDS	40592711	40592818	.	+	0	gene_id "G4P62_007604"; transcript_id "gnl|WGS:JAAVVJ|G4P62_T012403"; gbkey "CDS"; gene "ppip5k1"; locus_tag "G4P62_007604"; orig_transcript_id "gnl|WGS:JAAVVJ|G4P62_T012403"; product "transcript variant X2"; protein_id "KAF7212763.1"; exon_number "22";
CM025018.1	Genbank	CDS	40593463	40593591	.	+	0	gene_id "G4P62_007604"; transcript_id "gnl|WGS:JAAVVJ|G4P62_T012403"; gbkey "CDS"; gene "ppip5k1"; locus_tag "G4P62_007604"; orig_transcript_id "gnl|WGS:JAAVVJ|G4P62_T012403"; product "transcript variant X2"; protein_id "KAF7212763.1"; exon_number "23";
CM025018.1	Genbank	CDS	40593667	40593807	.	+	0	gene_id "G4P62_007604"; transcript_id "gnl|WGS:JAAVVJ|G4P62_T012403"; gbkey "CDS"; gene "ppip5k1"; locus_tag "G4P62_007604"; orig_transcript_id "gnl|WGS:JAAVVJ|G4P62_T012403"; product "transcript variant X2"; protein_id "KAF7212763.1"; exon_number "24";
CM025018.1	Genbank	CDS	40594061	40594154	.	+	0	gene_id "G4P62_007604"; transcript_id "gnl|WGS:JAAVVJ|G4P62_T012403"; gbkey "CDS"; gene "ppip5k1"; locus_tag "G4P62_007604"; orig_transcript_id "gnl|WGS:JAAVVJ|G4P62_T012403"; product "transcript variant X2"; protein_id "KAF7212763.1"; exon_number "25";
CM025018.1	Genbank	CDS	40596713	40596838	.	+	2	gene_id "G4P62_007604"; transcript_id "gnl|WGS:JAAVVJ|G4P62_T012403"; gbkey "CDS"; gene "ppip5k1"; locus_tag "G4P62_007604"; orig_transcript_id "gnl|WGS:JAAVVJ|G4P62_T012403"; product "transcript variant X2"; protein_id "KAF7212763.1"; exon_number "26";
CM025018.1	Genbank	CDS	40601197	40601259	.	+	2	gene_id "G4P62_007604"; transcript_id "gnl|WGS:JAAVVJ|G4P62_T012403"; gbkey "CDS"; gene "ppip5k1"; locus_tag "G4P62_007604"; orig_transcript_id "gnl|WGS:JAAVVJ|G4P62_T012403"; product "transcript variant X2"; protein_id "KAF7212763.1"; exon_number "27";
CM025018.1	Genbank	CDS	40609310	40609492	.	+	2	gene_id "G4P62_007604"; transcript_id "gnl|WGS:JAAVVJ|G4P62_T012403"; gbkey "CDS"; gene "ppip5k1"; locus_tag "G4P62_007604"; orig_transcript_id "gnl|WGS:JAAVVJ|G4P62_T012403"; product "transcript variant X2"; protein_id "KAF7212763.1"; exon_number "28";
CM025018.1	Genbank	CDS	40630417	40630554	.	+	2	gene_id "G4P62_007604"; transcript_id "gnl|WGS:JAAVVJ|G4P62_T012403"; gbkey "CDS"; gene "ppip5k1"; locus_tag "G4P62_007604"; orig_transcript_id "gnl|WGS:JAAVVJ|G4P62_T012403"; product "transcript variant X2"; protein_id "KAF7212763.1"; exon_number "29";
CM025018.1	Genbank	CDS	40630637	40630750	.	+	2	gene_id "G4P62_007604"; transcript_id "gnl|WGS:JAAVVJ|G4P62_T012403"; gbkey "CDS"; gene "ppip5k1"; locus_tag "G4P62_007604"; orig_transcript_id "gnl|WGS:JAAVVJ|G4P62_T012403"; product "transcript variant X2"; protein_id "KAF7212763.1"; exon_number "30";
CM025018.1	Genbank	CDS	40632052	40632686	.	+	2	gene_id "G4P62_007604"; transcript_id "gnl|WGS:JAAVVJ|G4P62_T012403"; gbkey "CDS"; gene "ppip5k1"; locus_tag "G4P62_007604"; orig_transcript_id "gnl|WGS:JAAVVJ|G4P62_T012403"; product "transcript variant X2"; protein_id "KAF7212763.1"; exon_number "31";
CM025018.1	Genbank	start_codon	40572820	40572822	.	+	0	gene_id "G4P62_007604"; transcript_id "gnl|WGS:JAAVVJ|G4P62_T012403"; gbkey "CDS"; gene "ppip5k1"; locus_tag "G4P62_007604"; orig_transcript_id "gnl|WGS:JAAVVJ|G4P62_T012403"; product "transcript variant X2"; protein_id "KAF7212763.1"; exon_number "2";
CM025018.1	Genbank	stop_codon	40632687	40632689	.	+	0	gene_id "G4P62_007604"; transcript_id "gnl|WGS:JAAVVJ|G4P62_T012403"; gbkey "CDS"; gene "ppip5k1"; locus_tag "G4P62_007604"; orig_transcript_id "gnl|WGS:JAAVVJ|G4P62_T012403"; product "transcript variant X2"; protein_id "KAF7212763.1"; exon_number "31";
CM025018.1	Genbank	transcript	40570927	40633859	.	+	.	gene_id "G4P62_007604"; transcript_id "gnl|WGS:JAAVVJ|G4P62_T012402"; gbkey "mRNA"; gene "ppip5k1"; locus_tag "G4P62_007604"; note "transcript variant X7"; orig_protein_id "gnl|WGS:JAAVVJ|G4P62_P012402"; orig_transcript_id "gnl|WGS:JAAVVJ|G4P62_T012402"; product "diphosphoinositol pentakisphosphate kinase 1"; transcript_biotype "mRNA";
CM025018.1	Genbank	exon	40570927	40571017	.	+	.	gene_id "G4P62_007604"; transcript_id "gnl|WGS:JAAVVJ|G4P62_T012402"; gene "ppip5k1"; locus_tag "G4P62_007604"; note "transcript variant X7"; orig_protein_id "gnl|WGS:JAAVVJ|G4P62_P012402"; orig_transcript_id "gnl|WGS:JAAVVJ|G4P62_T012402"; product "diphosphoinositol pentakisphosphate kinase 1"; transcript_biotype "mRNA"; exon_number "1";
CM025018.1	Genbank	exon	40572452	40572963	.	+	.	gene_id "G4P62_007604"; transcript_id "gnl|WGS:JAAVVJ|G4P62_T012402"; gene "ppip5k1"; locus_tag "G4P62_007604"; note "transcript variant X7"; orig_protein_id "gnl|WGS:JAAVVJ|G4P62_P012402"; orig_transcript_id "gnl|WGS:JAAVVJ|G4P62_T012402"; product "diphosphoinositol pentakisphosphate kinase 1"; transcript_biotype "mRNA"; exon_number "2";
CM025018.1	Genbank	exon	40573909	40574104	.	+	.	gene_id "G4P62_007604"; transcript_id "gnl|WGS:JAAVVJ|G4P62_T012402"; gene "ppip5k1"; locus_tag "G4P62_007604"; note "transcript variant X7"; orig_protein_id "gnl|WGS:JAAVVJ|G4P62_P012402"; orig_transcript_id "gnl|WGS:JAAVVJ|G4P62_T012402"; product "diphosphoinositol pentakisphosphate kinase 1"; transcript_biotype "mRNA"; exon_number "3";
CM025018.1	Genbank	exon	40574205	40574295	.	+	.	gene_id "G4P62_007604"; transcript_id "gnl|WGS:JAAVVJ|G4P62_T012402"; gene "ppip5k1"; locus_tag "G4P62_007604"; note "transcript variant X7"; orig_protein_id "gnl|WGS:JAAVVJ|G4P62_P012402"; orig_transcript_id "gnl|WGS:JAAVVJ|G4P62_T012402"; product "diphosphoinositol pentakisphosphate kinase 1"; transcript_biotype "mRNA"; exon_number "4";
CM025018.1	Genbank	exon	40574388	40574473	.	+	.	gene_id "G4P62_007604"; transcript_id "gnl|WGS:JAAVVJ|G4P62_T012402"; gene "ppip5k1"; locus_tag "G4P62_007604"; note "transcript variant X7"; orig_protein_id "gnl|WGS:JAAVVJ|G4P62_P012402"; orig_transcript_id "gnl|WGS:JAAVVJ|G4P62_T012402"; product "diphosphoinositol pentakisphosphate kinase 1"; transcript_biotype "mRNA"; exon_number "5";
CM025018.1	Genbank	exon	40574977	40575131	.	+	.	gene_id "G4P62_007604"; transcript_id "gnl|WGS:JAAVVJ|G4P62_T012402"; gene "ppip5k1"; locus_tag "G4P62_007604"; note "transcript variant X7"; orig_protein_id "gnl|WGS:JAAVVJ|G4P62_P012402"; orig_transcript_id "gnl|WGS:JAAVVJ|G4P62_T012402"; product "diphosphoinositol pentakisphosphate kinase 1"; transcript_biotype "mRNA"; exon_number "6";
CM025018.1	Genbank	exon	40576024	40576125	.	+	.	gene_id "G4P62_007604"; transcript_id "gnl|WGS:JAAVVJ|G4P62_T012402"; gene "ppip5k1"; locus_tag "G4P62_007604"; note "transcript variant X7"; orig_protein_id "gnl|WGS:JAAVVJ|G4P62_P012402"; orig_transcript_id "gnl|WGS:JAAVVJ|G4P62_T012402"; product "diphosphoinositol pentakisphosphate kinase 1"; transcript_biotype "mRNA"; exon_number "7";
CM025018.1	Genbank	exon	40576296	40576457	.	+	.	gene_id "G4P62_007604"; transcript_id "gnl|WGS:JAAVVJ|G4P62_T012402"; gene "ppip5k1"; locus_tag "G4P62_007604"; note "transcript variant X7"; orig_protein_id "gnl|WGS:JAAVVJ|G4P62_P012402"; orig_transcript_id "gnl|WGS:JAAVVJ|G4P62_T012402"; product "diphosphoinositol pentakisphosphate kinase 1"; transcript_biotype "mRNA"; exon_number "8";
CM025018.1	Genbank	exon	40576915	40577036	.	+	.	gene_id "G4P62_007604"; transcript_id "gnl|WGS:JAAVVJ|G4P62_T012402"; gene "ppip5k1"; locus_tag "G4P62_007604"; note "transcript variant X7"; orig_protein_id "gnl|WGS:JAAVVJ|G4P62_P012402"; orig_transcript_id "gnl|WGS:JAAVVJ|G4P62_T012402"; product "diphosphoinositol pentakisphosphate kinase 1"; transcript_biotype "mRNA"; exon_number "9";
CM025018.1	Genbank	exon	40577121	40577222	.	+	.	gene_id "G4P62_007604"; transcript_id "gnl|WGS:JAAVVJ|G4P62_T012402"; gene "ppip5k1"; locus_tag "G4P62_007604"; note "transcript variant X7"; orig_protein_id "gnl|WGS:JAAVVJ|G4P62_P012402"; orig_transcript_id "gnl|WGS:JAAVVJ|G4P62_T012402"; product "diphosphoinositol pentakisphosphate kinase 1"; transcript_biotype "mRNA"; exon_number "10";
CM025018.1	Genbank	exon	40582992	40583078	.	+	.	gene_id "G4P62_007604"; transcript_id "gnl|WGS:JAAVVJ|G4P62_T012402"; gene "ppip5k1"; locus_tag "G4P62_007604"; note "transcript variant X7"; orig_protein_id "gnl|WGS:JAAVVJ|G4P62_P012402"; orig_transcript_id "gnl|WGS:JAAVVJ|G4P62_T012402"; product "diphosphoinositol pentakisphosphate kinase 1"; transcript_biotype "mRNA"; exon_number "11";
CM025018.1	Genbank	exon	40583165	40583240	.	+	.	gene_id "G4P62_007604"; transcript_id "gnl|WGS:JAAVVJ|G4P62_T012402"; gene "ppip5k1"; locus_tag "G4P62_007604"; note "transcript variant X7"; orig_protein_id "gnl|WGS:JAAVVJ|G4P62_P012402"; orig_transcript_id "gnl|WGS:JAAVVJ|G4P62_T012402"; product "diphosphoinositol pentakisphosphate kinase 1"; transcript_biotype "mRNA"; exon_number "12";
CM025018.1	Genbank	exon	40583315	40583424	.	+	.	gene_id "G4P62_007604"; transcript_id "gnl|WGS:JAAVVJ|G4P62_T012402"; gene "ppip5k1"; locus_tag "G4P62_007604"; note "transcript variant X7"; orig_protein_id "gnl|WGS:JAAVVJ|G4P62_P012402"; orig_transcript_id "gnl|WGS:JAAVVJ|G4P62_T012402"; product "diphosphoinositol pentakisphosphate kinase 1"; transcript_biotype "mRNA"; exon_number "13";
CM025018.1	Genbank	exon	40583940	40584025	.	+	.	gene_id "G4P62_007604"; transcript_id "gnl|WGS:JAAVVJ|G4P62_T012402"; gene "ppip5k1"; locus_tag "G4P62_007604"; note "transcript variant X7"; orig_protein_id "gnl|WGS:JAAVVJ|G4P62_P012402"; orig_transcript_id "gnl|WGS:JAAVVJ|G4P62_T012402"; product "diphosphoinositol pentakisphosphate kinase 1"; transcript_biotype "mRNA"; exon_number "14";
CM025018.1	Genbank	exon	40584119	40584244	.	+	.	gene_id "G4P62_007604"; transcript_id "gnl|WGS:JAAVVJ|G4P62_T012402"; gene "ppip5k1"; locus_tag "G4P62_007604"; note "transcript variant X7"; orig_protein_id "gnl|WGS:JAAVVJ|G4P62_P012402"; orig_transcript_id "gnl|WGS:JAAVVJ|G4P62_T012402"; product "diphosphoinositol pentakisphosphate kinase 1"; transcript_biotype "mRNA"; exon_number "15";
CM025018.1	Genbank	exon	40584582	40584703	.	+	.	gene_id "G4P62_007604"; transcript_id "gnl|WGS:JAAVVJ|G4P62_T012402"; gene "ppip5k1"; locus_tag "G4P62_007604"; note "transcript variant X7"; orig_protein_id "gnl|WGS:JAAVVJ|G4P62_P012402"; orig_transcript_id "gnl|WGS:JAAVVJ|G4P62_T012402"; product "diphosphoinositol pentakisphosphate kinase 1"; transcript_biotype "mRNA"; exon_number "16";
CM025018.1	Genbank	exon	40586832	40587014	.	+	.	gene_id "G4P62_007604"; transcript_id "gnl|WGS:JAAVVJ|G4P62_T012402"; gene "ppip5k1"; locus_tag "G4P62_007604"; note "transcript variant X7"; orig_protein_id "gnl|WGS:JAAVVJ|G4P62_P012402"; orig_transcript_id "gnl|WGS:JAAVVJ|G4P62_T012402"; product "diphosphoinositol pentakisphosphate kinase 1"; transcript_biotype "mRNA"; exon_number "17";
CM025018.1	Genbank	exon	40590883	40591024	.	+	.	gene_id "G4P62_007604"; transcript_id "gnl|WGS:JAAVVJ|G4P62_T012402"; gene "ppip5k1"; locus_tag "G4P62_007604"; note "transcript variant X7"; orig_protein_id "gnl|WGS:JAAVVJ|G4P62_P012402"; orig_transcript_id "gnl|WGS:JAAVVJ|G4P62_T012402"; product "diphosphoinositol pentakisphosphate kinase 1"; transcript_biotype "mRNA"; exon_number "18";
CM025018.1	Genbank	exon	40591277	40591500	.	+	.	gene_id "G4P62_007604"; transcript_id "gnl|WGS:JAAVVJ|G4P62_T012402"; gene "ppip5k1"; locus_tag "G4P62_007604"; note "transcript variant X7"; orig_protein_id "gnl|WGS:JAAVVJ|G4P62_P012402"; orig_transcript_id "gnl|WGS:JAAVVJ|G4P62_T012402"; product "diphosphoinositol pentakisphosphate kinase 1"; transcript_biotype "mRNA"; exon_number "19";
CM025018.1	Genbank	exon	40592294	40592421	.	+	.	gene_id "G4P62_007604"; transcript_id "gnl|WGS:JAAVVJ|G4P62_T012402"; gene "ppip5k1"; locus_tag "G4P62_007604"; note "transcript variant X7"; orig_protein_id "gnl|WGS:JAAVVJ|G4P62_P012402"; orig_transcript_id "gnl|WGS:JAAVVJ|G4P62_T012402"; product "diphosphoinositol pentakisphosphate kinase 1"; transcript_biotype "mRNA"; exon_number "20";
CM025018.1	Genbank	exon	40592511	40592625	.	+	.	gene_id "G4P62_007604"; transcript_id "gnl|WGS:JAAVVJ|G4P62_T012402"; gene "ppip5k1"; locus_tag "G4P62_007604"; note "transcript variant X7"; orig_protein_id "gnl|WGS:JAAVVJ|G4P62_P012402"; orig_transcript_id "gnl|WGS:JAAVVJ|G4P62_T012402"; product "diphosphoinositol pentakisphosphate kinase 1"; transcript_biotype "mRNA"; exon_number "21";
CM025018.1	Genbank	exon	40592711	40592818	.	+	.	gene_id "G4P62_007604"; transcript_id "gnl|WGS:JAAVVJ|G4P62_T012402"; gene "ppip5k1"; locus_tag "G4P62_007604"; note "transcript variant X7"; orig_protein_id "gnl|WGS:JAAVVJ|G4P62_P012402"; orig_transcript_id "gnl|WGS:JAAVVJ|G4P62_T012402"; product "diphosphoinositol pentakisphosphate kinase 1"; transcript_biotype "mRNA"; exon_number "22";
CM025018.1	Genbank	exon	40593463	40593591	.	+	.	gene_id "G4P62_007604"; transcript_id "gnl|WGS:JAAVVJ|G4P62_T012402"; gene "ppip5k1"; locus_tag "G4P62_007604"; note "transcript variant X7"; orig_protein_id "gnl|WGS:JAAVVJ|G4P62_P012402"; orig_transcript_id "gnl|WGS:JAAVVJ|G4P62_T012402"; product "diphosphoinositol pentakisphosphate kinase 1"; transcript_biotype "mRNA"; exon_number "23";
CM025018.1	Genbank	exon	40593667	40593807	.	+	.	gene_id "G4P62_007604"; transcript_id "gnl|WGS:JAAVVJ|G4P62_T012402"; gene "ppip5k1"; locus_tag "G4P62_007604"; note "transcript variant X7"; orig_protein_id "gnl|WGS:JAAVVJ|G4P62_P012402"; orig_transcript_id "gnl|WGS:JAAVVJ|G4P62_T012402"; product "diphosphoinositol pentakisphosphate kinase 1"; transcript_biotype "mRNA"; exon_number "24";
CM025018.1	Genbank	exon	40594061	40594154	.	+	.	gene_id "G4P62_007604"; transcript_id "gnl|WGS:JAAVVJ|G4P62_T012402"; gene "ppip5k1"; locus_tag "G4P62_007604"; note "transcript variant X7"; orig_protein_id "gnl|WGS:JAAVVJ|G4P62_P012402"; orig_transcript_id "gnl|WGS:JAAVVJ|G4P62_T012402"; product "diphosphoinositol pentakisphosphate kinase 1"; transcript_biotype "mRNA"; exon_number "25";
CM025018.1	Genbank	exon	40596713	40596838	.	+	.	gene_id "G4P62_007604"; transcript_id "gnl|WGS:JAAVVJ|G4P62_T012402"; gene "ppip5k1"; locus_tag "G4P62_007604"; note "transcript variant X7"; orig_protein_id "gnl|WGS:JAAVVJ|G4P62_P012402"; orig_transcript_id "gnl|WGS:JAAVVJ|G4P62_T012402"; product "diphosphoinositol pentakisphosphate kinase 1"; transcript_biotype "mRNA"; exon_number "26";
CM025018.1	Genbank	exon	40601197	40601259	.	+	.	gene_id "G4P62_007604"; transcript_id "gnl|WGS:JAAVVJ|G4P62_T012402"; gene "ppip5k1"; locus_tag "G4P62_007604"; note "transcript variant X7"; orig_protein_id "gnl|WGS:JAAVVJ|G4P62_P012402"; orig_transcript_id "gnl|WGS:JAAVVJ|G4P62_T012402"; product "diphosphoinositol pentakisphosphate kinase 1"; transcript_biotype "mRNA"; exon_number "27";
CM025018.1	Genbank	exon	40630417	40630554	.	+	.	gene_id "G4P62_007604"; transcript_id "gnl|WGS:JAAVVJ|G4P62_T012402"; gene "ppip5k1"; locus_tag "G4P62_007604"; note "transcript variant X7"; orig_protein_id "gnl|WGS:JAAVVJ|G4P62_P012402"; orig_transcript_id "gnl|WGS:JAAVVJ|G4P62_T012402"; product "diphosphoinositol pentakisphosphate kinase 1"; transcript_biotype "mRNA"; exon_number "28";
CM025018.1	Genbank	exon	40630637	40630750	.	+	.	gene_id "G4P62_007604"; transcript_id "gnl|WGS:JAAVVJ|G4P62_T012402"; gene "ppip5k1"; locus_tag "G4P62_007604"; note "transcript variant X7"; orig_protein_id "gnl|WGS:JAAVVJ|G4P62_P012402"; orig_transcript_id "gnl|WGS:JAAVVJ|G4P62_T012402"; product "diphosphoinositol pentakisphosphate kinase 1"; transcript_biotype "mRNA"; exon_number "29";
CM025018.1	Genbank	exon	40632052	40633859	.	+	.	gene_id "G4P62_007604"; transcript_id "gnl|WGS:JAAVVJ|G4P62_T012402"; gene "ppip5k1"; locus_tag "G4P62_007604"; note "transcript variant X7"; orig_protein_id "gnl|WGS:JAAVVJ|G4P62_P012402"; orig_transcript_id "gnl|WGS:JAAVVJ|G4P62_T012402"; product "diphosphoinositol pentakisphosphate kinase 1"; transcript_biotype "mRNA"; exon_number "30";
CM025018.1	Genbank	CDS	40572820	40572963	.	+	0	gene_id "G4P62_007604"; transcript_id "gnl|WGS:JAAVVJ|G4P62_T012402"; gbkey "CDS"; gene "ppip5k1"; locus_tag "G4P62_007604"; orig_transcript_id "gnl|WGS:JAAVVJ|G4P62_T012402"; product "transcript variant X7"; protein_id "KAF7212762.1"; exon_number "2";
CM025018.1	Genbank	CDS	40573909	40574104	.	+	0	gene_id "G4P62_007604"; transcript_id "gnl|WGS:JAAVVJ|G4P62_T012402"; gbkey "CDS"; gene "ppip5k1"; locus_tag "G4P62_007604"; orig_transcript_id "gnl|WGS:JAAVVJ|G4P62_T012402"; product "transcript variant X7"; protein_id "KAF7212762.1"; exon_number "3";
CM025018.1	Genbank	CDS	40574205	40574295	.	+	2	gene_id "G4P62_007604"; transcript_id "gnl|WGS:JAAVVJ|G4P62_T012402"; gbkey "CDS"; gene "ppip5k1"; locus_tag "G4P62_007604"; orig_transcript_id "gnl|WGS:JAAVVJ|G4P62_T012402"; product "transcript variant X7"; protein_id "KAF7212762.1"; exon_number "4";
CM025018.1	Genbank	CDS	40574388	40574473	.	+	1	gene_id "G4P62_007604"; transcript_id "gnl|WGS:JAAVVJ|G4P62_T012402"; gbkey "CDS"; gene "ppip5k1"; locus_tag "G4P62_007604"; orig_transcript_id "gnl|WGS:JAAVVJ|G4P62_T012402"; product "transcript variant X7"; protein_id "KAF7212762.1"; exon_number "5";
CM025018.1	Genbank	CDS	40574977	40575131	.	+	2	gene_id "G4P62_007604"; transcript_id "gnl|WGS:JAAVVJ|G4P62_T012402"; gbkey "CDS"; gene "ppip5k1"; locus_tag "G4P62_007604"; orig_transcript_id "gnl|WGS:JAAVVJ|G4P62_T012402"; product "transcript variant X7"; protein_id "KAF7212762.1"; exon_number "6";
CM025018.1	Genbank	CDS	40576024	40576125	.	+	0	gene_id "G4P62_007604"; transcript_id "gnl|WGS:JAAVVJ|G4P62_T012402"; gbkey "CDS"; gene "ppip5k1"; locus_tag "G4P62_007604"; orig_transcript_id "gnl|WGS:JAAVVJ|G4P62_T012402"; product "transcript variant X7"; protein_id "KAF7212762.1"; exon_number "7";
CM025018.1	Genbank	CDS	40576296	40576457	.	+	0	gene_id "G4P62_007604"; transcript_id "gnl|WGS:JAAVVJ|G4P62_T012402"; gbkey "CDS"; gene "ppip5k1"; locus_tag "G4P62_007604"; orig_transcript_id "gnl|WGS:JAAVVJ|G4P62_T012402"; product "transcript variant X7"; protein_id "KAF7212762.1"; exon_number "8";
CM025018.1	Genbank	CDS	40576915	40577036	.	+	0	gene_id "G4P62_007604"; transcript_id "gnl|WGS:JAAVVJ|G4P62_T012402"; gbkey "CDS"; gene "ppip5k1"; locus_tag "G4P62_007604"; orig_transcript_id "gnl|WGS:JAAVVJ|G4P62_T012402"; product "transcript variant X7"; protein_id "KAF7212762.1"; exon_number "9";
CM025018.1	Genbank	CDS	40577121	40577222	.	+	1	gene_id "G4P62_007604"; transcript_id "gnl|WGS:JAAVVJ|G4P62_T012402"; gbkey "CDS"; gene "ppip5k1"; locus_tag "G4P62_007604"; orig_transcript_id "gnl|WGS:JAAVVJ|G4P62_T012402"; product "transcript variant X7"; protein_id "KAF7212762.1"; exon_number "10";
CM025018.1	Genbank	CDS	40582992	40583078	.	+	1	gene_id "G4P62_007604"; transcript_id "gnl|WGS:JAAVVJ|G4P62_T012402"; gbkey "CDS"; gene "ppip5k1"; locus_tag "G4P62_007604"; orig_transcript_id "gnl|WGS:JAAVVJ|G4P62_T012402"; product "transcript variant X7"; protein_id "KAF7212762.1"; exon_number "11";
CM025018.1	Genbank	CDS	40583165	40583240	.	+	1	gene_id "G4P62_007604"; transcript_id "gnl|WGS:JAAVVJ|G4P62_T012402"; gbkey "CDS"; gene "ppip5k1"; locus_tag "G4P62_007604"; orig_transcript_id "gnl|WGS:JAAVVJ|G4P62_T012402"; product "transcript variant X7"; protein_id "KAF7212762.1"; exon_number "12";
CM025018.1	Genbank	CDS	40583315	40583424	.	+	0	gene_id "G4P62_007604"; transcript_id "gnl|WGS:JAAVVJ|G4P62_T012402"; gbkey "CDS"; gene "ppip5k1"; locus_tag "G4P62_007604"; orig_transcript_id "gnl|WGS:JAAVVJ|G4P62_T012402"; product "transcript variant X7"; protein_id "KAF7212762.1"; exon_number "13";
CM025018.1	Genbank	CDS	40583940	40584025	.	+	1	gene_id "G4P62_007604"; transcript_id "gnl|WGS:JAAVVJ|G4P62_T012402"; gbkey "CDS"; gene "ppip5k1"; locus_tag "G4P62_007604"; orig_transcript_id "gnl|WGS:JAAVVJ|G4P62_T012402"; product "transcript variant X7"; protein_id "KAF7212762.1"; exon_number "14";
CM025018.1	Genbank	CDS	40584119	40584244	.	+	2	gene_id "G4P62_007604"; transcript_id "gnl|WGS:JAAVVJ|G4P62_T012402"; gbkey "CDS"; gene "ppip5k1"; locus_tag "G4P62_007604"; orig_transcript_id "gnl|WGS:JAAVVJ|G4P62_T012402"; product "transcript variant X7"; protein_id "KAF7212762.1"; exon_number "15";
CM025018.1	Genbank	CDS	40584582	40584703	.	+	2	gene_id "G4P62_007604"; transcript_id "gnl|WGS:JAAVVJ|G4P62_T012402"; gbkey "CDS"; gene "ppip5k1"; locus_tag "G4P62_007604"; orig_transcript_id "gnl|WGS:JAAVVJ|G4P62_T012402"; product "transcript variant X7"; protein_id "KAF7212762.1"; exon_number "16";
CM025018.1	Genbank	CDS	40586832	40587014	.	+	0	gene_id "G4P62_007604"; transcript_id "gnl|WGS:JAAVVJ|G4P62_T012402"; gbkey "CDS"; gene "ppip5k1"; locus_tag "G4P62_007604"; orig_transcript_id "gnl|WGS:JAAVVJ|G4P62_T012402"; product "transcript variant X7"; protein_id "KAF7212762.1"; exon_number "17";
CM025018.1	Genbank	CDS	40590883	40591024	.	+	0	gene_id "G4P62_007604"; transcript_id "gnl|WGS:JAAVVJ|G4P62_T012402"; gbkey "CDS"; gene "ppip5k1"; locus_tag "G4P62_007604"; orig_transcript_id "gnl|WGS:JAAVVJ|G4P62_T012402"; product "transcript variant X7"; protein_id "KAF7212762.1"; exon_number "18";
CM025018.1	Genbank	CDS	40591277	40591500	.	+	2	gene_id "G4P62_007604"; transcript_id "gnl|WGS:JAAVVJ|G4P62_T012402"; gbkey "CDS"; gene "ppip5k1"; locus_tag "G4P62_007604"; orig_transcript_id "gnl|WGS:JAAVVJ|G4P62_T012402"; product "transcript variant X7"; protein_id "KAF7212762.1"; exon_number "19";
CM025018.1	Genbank	CDS	40592294	40592421	.	+	0	gene_id "G4P62_007604"; transcript_id "gnl|WGS:JAAVVJ|G4P62_T012402"; gbkey "CDS"; gene "ppip5k1"; locus_tag "G4P62_007604"; orig_transcript_id "gnl|WGS:JAAVVJ|G4P62_T012402"; product "transcript variant X7"; protein_id "KAF7212762.1"; exon_number "20";
CM025018.1	Genbank	CDS	40592511	40592625	.	+	1	gene_id "G4P62_007604"; transcript_id "gnl|WGS:JAAVVJ|G4P62_T012402"; gbkey "CDS"; gene "ppip5k1"; locus_tag "G4P62_007604"; orig_transcript_id "gnl|WGS:JAAVVJ|G4P62_T012402"; product "transcript variant X7"; protein_id "KAF7212762.1"; exon_number "21";
CM025018.1	Genbank	CDS	40592711	40592818	.	+	0	gene_id "G4P62_007604"; transcript_id "gnl|WGS:JAAVVJ|G4P62_T012402"; gbkey "CDS"; gene "ppip5k1"; locus_tag "G4P62_007604"; orig_transcript_id "gnl|WGS:JAAVVJ|G4P62_T012402"; product "transcript variant X7"; protein_id "KAF7212762.1"; exon_number "22";
CM025018.1	Genbank	CDS	40593463	40593591	.	+	0	gene_id "G4P62_007604"; transcript_id "gnl|WGS:JAAVVJ|G4P62_T012402"; gbkey "CDS"; gene "ppip5k1"; locus_tag "G4P62_007604"; orig_transcript_id "gnl|WGS:JAAVVJ|G4P62_T012402"; product "transcript variant X7"; protein_id "KAF7212762.1"; exon_number "23";
CM025018.1	Genbank	CDS	40593667	40593807	.	+	0	gene_id "G4P62_007604"; transcript_id "gnl|WGS:JAAVVJ|G4P62_T012402"; gbkey "CDS"; gene "ppip5k1"; locus_tag "G4P62_007604"; orig_transcript_id "gnl|WGS:JAAVVJ|G4P62_T012402"; product "transcript variant X7"; protein_id "KAF7212762.1"; exon_number "24";
CM025018.1	Genbank	CDS	40594061	40594154	.	+	0	gene_id "G4P62_007604"; transcript_id "gnl|WGS:JAAVVJ|G4P62_T012402"; gbkey "CDS"; gene "ppip5k1"; locus_tag "G4P62_007604"; orig_transcript_id "gnl|WGS:JAAVVJ|G4P62_T012402"; product "transcript variant X7"; protein_id "KAF7212762.1"; exon_number "25";
CM025018.1	Genbank	CDS	40596713	40596838	.	+	2	gene_id "G4P62_007604"; transcript_id "gnl|WGS:JAAVVJ|G4P62_T012402"; gbkey "CDS"; gene "ppip5k1"; locus_tag "G4P62_007604"; orig_transcript_id "gnl|WGS:JAAVVJ|G4P62_T012402"; product "transcript variant X7"; protein_id "KAF7212762.1"; exon_number "26";
CM025018.1	Genbank	CDS	40601197	40601259	.	+	2	gene_id "G4P62_007604"; transcript_id "gnl|WGS:JAAVVJ|G4P62_T012402"; gbkey "CDS"; gene "ppip5k1"; locus_tag "G4P62_007604"; orig_transcript_id "gnl|WGS:JAAVVJ|G4P62_T012402"; product "transcript variant X7"; protein_id "KAF7212762.1"; exon_number "27";
CM025018.1	Genbank	CDS	40630417	40630554	.	+	2	gene_id "G4P62_007604"; transcript_id "gnl|WGS:JAAVVJ|G4P62_T012402"; gbkey "CDS"; gene "ppip5k1"; locus_tag "G4P62_007604"; orig_transcript_id "gnl|WGS:JAAVVJ|G4P62_T012402"; product "transcript variant X7"; protein_id "KAF7212762.1"; exon_number "28";
CM025018.1	Genbank	CDS	40630637	40630750	.	+	2	gene_id "G4P62_007604"; transcript_id "gnl|WGS:JAAVVJ|G4P62_T012402"; gbkey "CDS"; gene "ppip5k1"; locus_tag "G4P62_007604"; orig_transcript_id "gnl|WGS:JAAVVJ|G4P62_T012402"; product "transcript variant X7"; protein_id "KAF7212762.1"; exon_number "29";
CM025018.1	Genbank	CDS	40632052	40632686	.	+	2	gene_id "G4P62_007604"; transcript_id "gnl|WGS:JAAVVJ|G4P62_T012402"; gbkey "CDS"; gene "ppip5k1"; locus_tag "G4P62_007604"; orig_transcript_id "gnl|WGS:JAAVVJ|G4P62_T012402"; product "transcript variant X7"; protein_id "KAF7212762.1"; exon_number "30";
CM025018.1	Genbank	start_codon	40572820	40572822	.	+	0	gene_id "G4P62_007604"; transcript_id "gnl|WGS:JAAVVJ|G4P62_T012402"; gbkey "CDS"; gene "ppip5k1"; locus_tag "G4P62_007604"; orig_transcript_id "gnl|WGS:JAAVVJ|G4P62_T012402"; product "transcript variant X7"; protein_id "KAF7212762.1"; exon_number "2";
CM025018.1	Genbank	stop_codon	40632687	40632689	.	+	0	gene_id "G4P62_007604"; transcript_id "gnl|WGS:JAAVVJ|G4P62_T012402"; gbkey "CDS"; gene "ppip5k1"; locus_tag "G4P62_007604"; orig_transcript_id "gnl|WGS:JAAVVJ|G4P62_T012402"; product "transcript variant X7"; protein_id "KAF7212762.1"; exon_number "30";
CM025018.1	Genbank	transcript	40570927	40633859	.	+	.	gene_id "G4P62_007604"; transcript_id "gnl|WGS:JAAVVJ|G4P62_T012401"; gbkey "mRNA"; gene "ppip5k1"; locus_tag "G4P62_007604"; note "transcript variant X3"; orig_protein_id "gnl|WGS:JAAVVJ|G4P62_P012401"; orig_transcript_id "gnl|WGS:JAAVVJ|G4P62_T012401"; product "diphosphoinositol pentakisphosphate kinase 1"; transcript_biotype "mRNA";
CM025018.1	Genbank	exon	40570927	40571017	.	+	.	gene_id "G4P62_007604"; transcript_id "gnl|WGS:JAAVVJ|G4P62_T012401"; gene "ppip5k1"; locus_tag "G4P62_007604"; note "transcript variant X3"; orig_protein_id "gnl|WGS:JAAVVJ|G4P62_P012401"; orig_transcript_id "gnl|WGS:JAAVVJ|G4P62_T012401"; product "diphosphoinositol pentakisphosphate kinase 1"; transcript_biotype "mRNA"; exon_number "1";
CM025018.1	Genbank	exon	40572452	40572963	.	+	.	gene_id "G4P62_007604"; transcript_id "gnl|WGS:JAAVVJ|G4P62_T012401"; gene "ppip5k1"; locus_tag "G4P62_007604"; note "transcript variant X3"; orig_protein_id "gnl|WGS:JAAVVJ|G4P62_P012401"; orig_transcript_id "gnl|WGS:JAAVVJ|G4P62_T012401"; product "diphosphoinositol pentakisphosphate kinase 1"; transcript_biotype "mRNA"; exon_number "2";
CM025018.1	Genbank	exon	40573909	40574104	.	+	.	gene_id "G4P62_007604"; transcript_id "gnl|WGS:JAAVVJ|G4P62_T012401"; gene "ppip5k1"; locus_tag "G4P62_007604"; note "transcript variant X3"; orig_protein_id "gnl|WGS:JAAVVJ|G4P62_P012401"; orig_transcript_id "gnl|WGS:JAAVVJ|G4P62_T012401"; product "diphosphoinositol pentakisphosphate kinase 1"; transcript_biotype "mRNA"; exon_number "3";
CM025018.1	Genbank	exon	40574205	40574295	.	+	.	gene_id "G4P62_007604"; transcript_id "gnl|WGS:JAAVVJ|G4P62_T012401"; gene "ppip5k1"; locus_tag "G4P62_007604"; note "transcript variant X3"; orig_protein_id "gnl|WGS:JAAVVJ|G4P62_P012401"; orig_transcript_id "gnl|WGS:JAAVVJ|G4P62_T012401"; product "diphosphoinositol pentakisphosphate kinase 1"; transcript_biotype "mRNA"; exon_number "4";
CM025018.1	Genbank	exon	40574388	40574473	.	+	.	gene_id "G4P62_007604"; transcript_id "gnl|WGS:JAAVVJ|G4P62_T012401"; gene "ppip5k1"; locus_tag "G4P62_007604"; note "transcript variant X3"; orig_protein_id "gnl|WGS:JAAVVJ|G4P62_P012401"; orig_transcript_id "gnl|WGS:JAAVVJ|G4P62_T012401"; product "diphosphoinositol pentakisphosphate kinase 1"; transcript_biotype "mRNA"; exon_number "5";
CM025018.1	Genbank	exon	40574977	40575131	.	+	.	gene_id "G4P62_007604"; transcript_id "gnl|WGS:JAAVVJ|G4P62_T012401"; gene "ppip5k1"; locus_tag "G4P62_007604"; note "transcript variant X3"; orig_protein_id "gnl|WGS:JAAVVJ|G4P62_P012401"; orig_transcript_id "gnl|WGS:JAAVVJ|G4P62_T012401"; product "diphosphoinositol pentakisphosphate kinase 1"; transcript_biotype "mRNA"; exon_number "6";
CM025018.1	Genbank	exon	40576024	40576125	.	+	.	gene_id "G4P62_007604"; transcript_id "gnl|WGS:JAAVVJ|G4P62_T012401"; gene "ppip5k1"; locus_tag "G4P62_007604"; note "transcript variant X3"; orig_protein_id "gnl|WGS:JAAVVJ|G4P62_P012401"; orig_transcript_id "gnl|WGS:JAAVVJ|G4P62_T012401"; product "diphosphoinositol pentakisphosphate kinase 1"; transcript_biotype "mRNA"; exon_number "7";
CM025018.1	Genbank	exon	40576296	40576457	.	+	.	gene_id "G4P62_007604"; transcript_id "gnl|WGS:JAAVVJ|G4P62_T012401"; gene "ppip5k1"; locus_tag "G4P62_007604"; note "transcript variant X3"; orig_protein_id "gnl|WGS:JAAVVJ|G4P62_P012401"; orig_transcript_id "gnl|WGS:JAAVVJ|G4P62_T012401"; product "diphosphoinositol pentakisphosphate kinase 1"; transcript_biotype "mRNA"; exon_number "8";
CM025018.1	Genbank	exon	40576915	40577036	.	+	.	gene_id "G4P62_007604"; transcript_id "gnl|WGS:JAAVVJ|G4P62_T012401"; gene "ppip5k1"; locus_tag "G4P62_007604"; note "transcript variant X3"; orig_protein_id "gnl|WGS:JAAVVJ|G4P62_P012401"; orig_transcript_id "gnl|WGS:JAAVVJ|G4P62_T012401"; product "diphosphoinositol pentakisphosphate kinase 1"; transcript_biotype "mRNA"; exon_number "9";
CM025018.1	Genbank	exon	40577121	40577222	.	+	.	gene_id "G4P62_007604"; transcript_id "gnl|WGS:JAAVVJ|G4P62_T012401"; gene "ppip5k1"; locus_tag "G4P62_007604"; note "transcript variant X3"; orig_protein_id "gnl|WGS:JAAVVJ|G4P62_P012401"; orig_transcript_id "gnl|WGS:JAAVVJ|G4P62_T012401"; product "diphosphoinositol pentakisphosphate kinase 1"; transcript_biotype "mRNA"; exon_number "10";
CM025018.1	Genbank	exon	40582992	40583078	.	+	.	gene_id "G4P62_007604"; transcript_id "gnl|WGS:JAAVVJ|G4P62_T012401"; gene "ppip5k1"; locus_tag "G4P62_007604"; note "transcript variant X3"; orig_protein_id "gnl|WGS:JAAVVJ|G4P62_P012401"; orig_transcript_id "gnl|WGS:JAAVVJ|G4P62_T012401"; product "diphosphoinositol pentakisphosphate kinase 1"; transcript_biotype "mRNA"; exon_number "11";
CM025018.1	Genbank	exon	40583165	40583240	.	+	.	gene_id "G4P62_007604"; transcript_id "gnl|WGS:JAAVVJ|G4P62_T012401"; gene "ppip5k1"; locus_tag "G4P62_007604"; note "transcript variant X3"; orig_protein_id "gnl|WGS:JAAVVJ|G4P62_P012401"; orig_transcript_id "gnl|WGS:JAAVVJ|G4P62_T012401"; product "diphosphoinositol pentakisphosphate kinase 1"; transcript_biotype "mRNA"; exon_number "12";
CM025018.1	Genbank	exon	40583315	40583424	.	+	.	gene_id "G4P62_007604"; transcript_id "gnl|WGS:JAAVVJ|G4P62_T012401"; gene "ppip5k1"; locus_tag "G4P62_007604"; note "transcript variant X3"; orig_protein_id "gnl|WGS:JAAVVJ|G4P62_P012401"; orig_transcript_id "gnl|WGS:JAAVVJ|G4P62_T012401"; product "diphosphoinositol pentakisphosphate kinase 1"; transcript_biotype "mRNA"; exon_number "13";
CM025018.1	Genbank	exon	40583940	40584025	.	+	.	gene_id "G4P62_007604"; transcript_id "gnl|WGS:JAAVVJ|G4P62_T012401"; gene "ppip5k1"; locus_tag "G4P62_007604"; note "transcript variant X3"; orig_protein_id "gnl|WGS:JAAVVJ|G4P62_P012401"; orig_transcript_id "gnl|WGS:JAAVVJ|G4P62_T012401"; product "diphosphoinositol pentakisphosphate kinase 1"; transcript_biotype "mRNA"; exon_number "14";
CM025018.1	Genbank	exon	40584119	40584244	.	+	.	gene_id "G4P62_007604"; transcript_id "gnl|WGS:JAAVVJ|G4P62_T012401"; gene "ppip5k1"; locus_tag "G4P62_007604"; note "transcript variant X3"; orig_protein_id "gnl|WGS:JAAVVJ|G4P62_P012401"; orig_transcript_id "gnl|WGS:JAAVVJ|G4P62_T012401"; product "diphosphoinositol pentakisphosphate kinase 1"; transcript_biotype "mRNA"; exon_number "15";
CM025018.1	Genbank	exon	40584582	40584703	.	+	.	gene_id "G4P62_007604"; transcript_id "gnl|WGS:JAAVVJ|G4P62_T012401"; gene "ppip5k1"; locus_tag "G4P62_007604"; note "transcript variant X3"; orig_protein_id "gnl|WGS:JAAVVJ|G4P62_P012401"; orig_transcript_id "gnl|WGS:JAAVVJ|G4P62_T012401"; product "diphosphoinositol pentakisphosphate kinase 1"; transcript_biotype "mRNA"; exon_number "16";
CM025018.1	Genbank	exon	40586832	40587014	.	+	.	gene_id "G4P62_007604"; transcript_id "gnl|WGS:JAAVVJ|G4P62_T012401"; gene "ppip5k1"; locus_tag "G4P62_007604"; note "transcript variant X3"; orig_protein_id "gnl|WGS:JAAVVJ|G4P62_P012401"; orig_transcript_id "gnl|WGS:JAAVVJ|G4P62_T012401"; product "diphosphoinositol pentakisphosphate kinase 1"; transcript_biotype "mRNA"; exon_number "17";
CM025018.1	Genbank	exon	40590883	40591024	.	+	.	gene_id "G4P62_007604"; transcript_id "gnl|WGS:JAAVVJ|G4P62_T012401"; gene "ppip5k1"; locus_tag "G4P62_007604"; note "transcript variant X3"; orig_protein_id "gnl|WGS:JAAVVJ|G4P62_P012401"; orig_transcript_id "gnl|WGS:JAAVVJ|G4P62_T012401"; product "diphosphoinositol pentakisphosphate kinase 1"; transcript_biotype "mRNA"; exon_number "18";
CM025018.1	Genbank	exon	40591277	40591500	.	+	.	gene_id "G4P62_007604"; transcript_id "gnl|WGS:JAAVVJ|G4P62_T012401"; gene "ppip5k1"; locus_tag "G4P62_007604"; note "transcript variant X3"; orig_protein_id "gnl|WGS:JAAVVJ|G4P62_P012401"; orig_transcript_id "gnl|WGS:JAAVVJ|G4P62_T012401"; product "diphosphoinositol pentakisphosphate kinase 1"; transcript_biotype "mRNA"; exon_number "19";
CM025018.1	Genbank	exon	40592294	40592421	.	+	.	gene_id "G4P62_007604"; transcript_id "gnl|WGS:JAAVVJ|G4P62_T012401"; gene "ppip5k1"; locus_tag "G4P62_007604"; note "transcript variant X3"; orig_protein_id "gnl|WGS:JAAVVJ|G4P62_P012401"; orig_transcript_id "gnl|WGS:JAAVVJ|G4P62_T012401"; product "diphosphoinositol pentakisphosphate kinase 1"; transcript_biotype "mRNA"; exon_number "20";
CM025018.1	Genbank	exon	40592511	40592625	.	+	.	gene_id "G4P62_007604"; transcript_id "gnl|WGS:JAAVVJ|G4P62_T012401"; gene "ppip5k1"; locus_tag "G4P62_007604"; note "transcript variant X3"; orig_protein_id "gnl|WGS:JAAVVJ|G4P62_P012401"; orig_transcript_id "gnl|WGS:JAAVVJ|G4P62_T012401"; product "diphosphoinositol pentakisphosphate kinase 1"; transcript_biotype "mRNA"; exon_number "21";
CM025018.1	Genbank	exon	40592711	40592818	.	+	.	gene_id "G4P62_007604"; transcript_id "gnl|WGS:JAAVVJ|G4P62_T012401"; gene "ppip5k1"; locus_tag "G4P62_007604"; note "transcript variant X3"; orig_protein_id "gnl|WGS:JAAVVJ|G4P62_P012401"; orig_transcript_id "gnl|WGS:JAAVVJ|G4P62_T012401"; product "diphosphoinositol pentakisphosphate kinase 1"; transcript_biotype "mRNA"; exon_number "22";
CM025018.1	Genbank	exon	40593463	40593591	.	+	.	gene_id "G4P62_007604"; transcript_id "gnl|WGS:JAAVVJ|G4P62_T012401"; gene "ppip5k1"; locus_tag "G4P62_007604"; note "transcript variant X3"; orig_protein_id "gnl|WGS:JAAVVJ|G4P62_P012401"; orig_transcript_id "gnl|WGS:JAAVVJ|G4P62_T012401"; product "diphosphoinositol pentakisphosphate kinase 1"; transcript_biotype "mRNA"; exon_number "23";
CM025018.1	Genbank	exon	40593667	40593807	.	+	.	gene_id "G4P62_007604"; transcript_id "gnl|WGS:JAAVVJ|G4P62_T012401"; gene "ppip5k1"; locus_tag "G4P62_007604"; note "transcript variant X3"; orig_protein_id "gnl|WGS:JAAVVJ|G4P62_P012401"; orig_transcript_id "gnl|WGS:JAAVVJ|G4P62_T012401"; product "diphosphoinositol pentakisphosphate kinase 1"; transcript_biotype "mRNA"; exon_number "24";
CM025018.1	Genbank	exon	40594061	40594154	.	+	.	gene_id "G4P62_007604"; transcript_id "gnl|WGS:JAAVVJ|G4P62_T012401"; gene "ppip5k1"; locus_tag "G4P62_007604"; note "transcript variant X3"; orig_protein_id "gnl|WGS:JAAVVJ|G4P62_P012401"; orig_transcript_id "gnl|WGS:JAAVVJ|G4P62_T012401"; product "diphosphoinositol pentakisphosphate kinase 1"; transcript_biotype "mRNA"; exon_number "25";
CM025018.1	Genbank	exon	40596713	40596838	.	+	.	gene_id "G4P62_007604"; transcript_id "gnl|WGS:JAAVVJ|G4P62_T012401"; gene "ppip5k1"; locus_tag "G4P62_007604"; note "transcript variant X3"; orig_protein_id "gnl|WGS:JAAVVJ|G4P62_P012401"; orig_transcript_id "gnl|WGS:JAAVVJ|G4P62_T012401"; product "diphosphoinositol pentakisphosphate kinase 1"; transcript_biotype "mRNA"; exon_number "26";
CM025018.1	Genbank	exon	40608007	40608066	.	+	.	gene_id "G4P62_007604"; transcript_id "gnl|WGS:JAAVVJ|G4P62_T012401"; gene "ppip5k1"; locus_tag "G4P62_007604"; note "transcript variant X3"; orig_protein_id "gnl|WGS:JAAVVJ|G4P62_P012401"; orig_transcript_id "gnl|WGS:JAAVVJ|G4P62_T012401"; product "diphosphoinositol pentakisphosphate kinase 1"; transcript_biotype "mRNA"; exon_number "27";
CM025018.1	Genbank	exon	40609310	40609492	.	+	.	gene_id "G4P62_007604"; transcript_id "gnl|WGS:JAAVVJ|G4P62_T012401"; gene "ppip5k1"; locus_tag "G4P62_007604"; note "transcript variant X3"; orig_protein_id "gnl|WGS:JAAVVJ|G4P62_P012401"; orig_transcript_id "gnl|WGS:JAAVVJ|G4P62_T012401"; product "diphosphoinositol pentakisphosphate kinase 1"; transcript_biotype "mRNA"; exon_number "28";
CM025018.1	Genbank	exon	40630417	40630554	.	+	.	gene_id "G4P62_007604"; transcript_id "gnl|WGS:JAAVVJ|G4P62_T012401"; gene "ppip5k1"; locus_tag "G4P62_007604"; note "transcript variant X3"; orig_protein_id "gnl|WGS:JAAVVJ|G4P62_P012401"; orig_transcript_id "gnl|WGS:JAAVVJ|G4P62_T012401"; product "diphosphoinositol pentakisphosphate kinase 1"; transcript_biotype "mRNA"; exon_number "29";
CM025018.1	Genbank	exon	40630637	40630750	.	+	.	gene_id "G4P62_007604"; transcript_id "gnl|WGS:JAAVVJ|G4P62_T012401"; gene "ppip5k1"; locus_tag "G4P62_007604"; note "transcript variant X3"; orig_protein_id "gnl|WGS:JAAVVJ|G4P62_P012401"; orig_transcript_id "gnl|WGS:JAAVVJ|G4P62_T012401"; product "diphosphoinositol pentakisphosphate kinase 1"; transcript_biotype "mRNA"; exon_number "30";
CM025018.1	Genbank	exon	40632052	40633859	.	+	.	gene_id "G4P62_007604"; transcript_id "gnl|WGS:JAAVVJ|G4P62_T012401"; gene "ppip5k1"; locus_tag "G4P62_007604"; note "transcript variant X3"; orig_protein_id "gnl|WGS:JAAVVJ|G4P62_P012401"; orig_transcript_id "gnl|WGS:JAAVVJ|G4P62_T012401"; product "diphosphoinositol pentakisphosphate kinase 1"; transcript_biotype "mRNA"; exon_number "31";
CM025018.1	Genbank	CDS	40572820	40572963	.	+	0	gene_id "G4P62_007604"; transcript_id "gnl|WGS:JAAVVJ|G4P62_T012401"; gbkey "CDS"; gene "ppip5k1"; locus_tag "G4P62_007604"; orig_transcript_id "gnl|WGS:JAAVVJ|G4P62_T012401"; product "transcript variant X3"; protein_id "KAF7212761.1"; exon_number "2";
CM025018.1	Genbank	CDS	40573909	40574104	.	+	0	gene_id "G4P62_007604"; transcript_id "gnl|WGS:JAAVVJ|G4P62_T012401"; gbkey "CDS"; gene "ppip5k1"; locus_tag "G4P62_007604"; orig_transcript_id "gnl|WGS:JAAVVJ|G4P62_T012401"; product "transcript variant X3"; protein_id "KAF7212761.1"; exon_number "3";
CM025018.1	Genbank	CDS	40574205	40574295	.	+	2	gene_id "G4P62_007604"; transcript_id "gnl|WGS:JAAVVJ|G4P62_T012401"; gbkey "CDS"; gene "ppip5k1"; locus_tag "G4P62_007604"; orig_transcript_id "gnl|WGS:JAAVVJ|G4P62_T012401"; product "transcript variant X3"; protein_id "KAF7212761.1"; exon_number "4";
CM025018.1	Genbank	CDS	40574388	40574473	.	+	1	gene_id "G4P62_007604"; transcript_id "gnl|WGS:JAAVVJ|G4P62_T012401"; gbkey "CDS"; gene "ppip5k1"; locus_tag "G4P62_007604"; orig_transcript_id "gnl|WGS:JAAVVJ|G4P62_T012401"; product "transcript variant X3"; protein_id "KAF7212761.1"; exon_number "5";
CM025018.1	Genbank	CDS	40574977	40575131	.	+	2	gene_id "G4P62_007604"; transcript_id "gnl|WGS:JAAVVJ|G4P62_T012401"; gbkey "CDS"; gene "ppip5k1"; locus_tag "G4P62_007604"; orig_transcript_id "gnl|WGS:JAAVVJ|G4P62_T012401"; product "transcript variant X3"; protein_id "KAF7212761.1"; exon_number "6";
CM025018.1	Genbank	CDS	40576024	40576125	.	+	0	gene_id "G4P62_007604"; transcript_id "gnl|WGS:JAAVVJ|G4P62_T012401"; gbkey "CDS"; gene "ppip5k1"; locus_tag "G4P62_007604"; orig_transcript_id "gnl|WGS:JAAVVJ|G4P62_T012401"; product "transcript variant X3"; protein_id "KAF7212761.1"; exon_number "7";
CM025018.1	Genbank	CDS	40576296	40576457	.	+	0	gene_id "G4P62_007604"; transcript_id "gnl|WGS:JAAVVJ|G4P62_T012401"; gbkey "CDS"; gene "ppip5k1"; locus_tag "G4P62_007604"; orig_transcript_id "gnl|WGS:JAAVVJ|G4P62_T012401"; product "transcript variant X3"; protein_id "KAF7212761.1"; exon_number "8";
CM025018.1	Genbank	CDS	40576915	40577036	.	+	0	gene_id "G4P62_007604"; transcript_id "gnl|WGS:JAAVVJ|G4P62_T012401"; gbkey "CDS"; gene "ppip5k1"; locus_tag "G4P62_007604"; orig_transcript_id "gnl|WGS:JAAVVJ|G4P62_T012401"; product "transcript variant X3"; protein_id "KAF7212761.1"; exon_number "9";
CM025018.1	Genbank	CDS	40577121	40577222	.	+	1	gene_id "G4P62_007604"; transcript_id "gnl|WGS:JAAVVJ|G4P62_T012401"; gbkey "CDS"; gene "ppip5k1"; locus_tag "G4P62_007604"; orig_transcript_id "gnl|WGS:JAAVVJ|G4P62_T012401"; product "transcript variant X3"; protein_id "KAF7212761.1"; exon_number "10";
CM025018.1	Genbank	CDS	40582992	40583078	.	+	1	gene_id "G4P62_007604"; transcript_id "gnl|WGS:JAAVVJ|G4P62_T012401"; gbkey "CDS"; gene "ppip5k1"; locus_tag "G4P62_007604"; orig_transcript_id "gnl|WGS:JAAVVJ|G4P62_T012401"; product "transcript variant X3"; protein_id "KAF7212761.1"; exon_number "11";
CM025018.1	Genbank	CDS	40583165	40583240	.	+	1	gene_id "G4P62_007604"; transcript_id "gnl|WGS:JAAVVJ|G4P62_T012401"; gbkey "CDS"; gene "ppip5k1"; locus_tag "G4P62_007604"; orig_transcript_id "gnl|WGS:JAAVVJ|G4P62_T012401"; product "transcript variant X3"; protein_id "KAF7212761.1"; exon_number "12";
CM025018.1	Genbank	CDS	40583315	40583424	.	+	0	gene_id "G4P62_007604"; transcript_id "gnl|WGS:JAAVVJ|G4P62_T012401"; gbkey "CDS"; gene "ppip5k1"; locus_tag "G4P62_007604"; orig_transcript_id "gnl|WGS:JAAVVJ|G4P62_T012401"; product "transcript variant X3"; protein_id "KAF7212761.1"; exon_number "13";
CM025018.1	Genbank	CDS	40583940	40584025	.	+	1	gene_id "G4P62_007604"; transcript_id "gnl|WGS:JAAVVJ|G4P62_T012401"; gbkey "CDS"; gene "ppip5k1"; locus_tag "G4P62_007604"; orig_transcript_id "gnl|WGS:JAAVVJ|G4P62_T012401"; product "transcript variant X3"; protein_id "KAF7212761.1"; exon_number "14";
CM025018.1	Genbank	CDS	40584119	40584244	.	+	2	gene_id "G4P62_007604"; transcript_id "gnl|WGS:JAAVVJ|G4P62_T012401"; gbkey "CDS"; gene "ppip5k1"; locus_tag "G4P62_007604"; orig_transcript_id "gnl|WGS:JAAVVJ|G4P62_T012401"; product "transcript variant X3"; protein_id "KAF7212761.1"; exon_number "15";
CM025018.1	Genbank	CDS	40584582	40584703	.	+	2	gene_id "G4P62_007604"; transcript_id "gnl|WGS:JAAVVJ|G4P62_T012401"; gbkey "CDS"; gene "ppip5k1"; locus_tag "G4P62_007604"; orig_transcript_id "gnl|WGS:JAAVVJ|G4P62_T012401"; product "transcript variant X3"; protein_id "KAF7212761.1"; exon_number "16";
CM025018.1	Genbank	CDS	40586832	40587014	.	+	0	gene_id "G4P62_007604"; transcript_id "gnl|WGS:JAAVVJ|G4P62_T012401"; gbkey "CDS"; gene "ppip5k1"; locus_tag "G4P62_007604"; orig_transcript_id "gnl|WGS:JAAVVJ|G4P62_T012401"; product "transcript variant X3"; protein_id "KAF7212761.1"; exon_number "17";
CM025018.1	Genbank	CDS	40590883	40591024	.	+	0	gene_id "G4P62_007604"; transcript_id "gnl|WGS:JAAVVJ|G4P62_T012401"; gbkey "CDS"; gene "ppip5k1"; locus_tag "G4P62_007604"; orig_transcript_id "gnl|WGS:JAAVVJ|G4P62_T012401"; product "transcript variant X3"; protein_id "KAF7212761.1"; exon_number "18";
CM025018.1	Genbank	CDS	40591277	40591500	.	+	2	gene_id "G4P62_007604"; transcript_id "gnl|WGS:JAAVVJ|G4P62_T012401"; gbkey "CDS"; gene "ppip5k1"; locus_tag "G4P62_007604"; orig_transcript_id "gnl|WGS:JAAVVJ|G4P62_T012401"; product "transcript variant X3"; protein_id "KAF7212761.1"; exon_number "19";
CM025018.1	Genbank	CDS	40592294	40592421	.	+	0	gene_id "G4P62_007604"; transcript_id "gnl|WGS:JAAVVJ|G4P62_T012401"; gbkey "CDS"; gene "ppip5k1"; locus_tag "G4P62_007604"; orig_transcript_id "gnl|WGS:JAAVVJ|G4P62_T012401"; product "transcript variant X3"; protein_id "KAF7212761.1"; exon_number "20";
CM025018.1	Genbank	CDS	40592511	40592625	.	+	1	gene_id "G4P62_007604"; transcript_id "gnl|WGS:JAAVVJ|G4P62_T012401"; gbkey "CDS"; gene "ppip5k1"; locus_tag "G4P62_007604"; orig_transcript_id "gnl|WGS:JAAVVJ|G4P62_T012401"; product "transcript variant X3"; protein_id "KAF7212761.1"; exon_number "21";
CM025018.1	Genbank	CDS	40592711	40592818	.	+	0	gene_id "G4P62_007604"; transcript_id "gnl|WGS:JAAVVJ|G4P62_T012401"; gbkey "CDS"; gene "ppip5k1"; locus_tag "G4P62_007604"; orig_transcript_id "gnl|WGS:JAAVVJ|G4P62_T012401"; product "transcript variant X3"; protein_id "KAF7212761.1"; exon_number "22";
CM025018.1	Genbank	CDS	40593463	40593591	.	+	0	gene_id "G4P62_007604"; transcript_id "gnl|WGS:JAAVVJ|G4P62_T012401"; gbkey "CDS"; gene "ppip5k1"; locus_tag "G4P62_007604"; orig_transcript_id "gnl|WGS:JAAVVJ|G4P62_T012401"; product "transcript variant X3"; protein_id "KAF7212761.1"; exon_number "23";
CM025018.1	Genbank	CDS	40593667	40593807	.	+	0	gene_id "G4P62_007604"; transcript_id "gnl|WGS:JAAVVJ|G4P62_T012401"; gbkey "CDS"; gene "ppip5k1"; locus_tag "G4P62_007604"; orig_transcript_id "gnl|WGS:JAAVVJ|G4P62_T012401"; product "transcript variant X3"; protein_id "KAF7212761.1"; exon_number "24";
CM025018.1	Genbank	CDS	40594061	40594154	.	+	0	gene_id "G4P62_007604"; transcript_id "gnl|WGS:JAAVVJ|G4P62_T012401"; gbkey "CDS"; gene "ppip5k1"; locus_tag "G4P62_007604"; orig_transcript_id "gnl|WGS:JAAVVJ|G4P62_T012401"; product "transcript variant X3"; protein_id "KAF7212761.1"; exon_number "25";
CM025018.1	Genbank	CDS	40596713	40596838	.	+	2	gene_id "G4P62_007604"; transcript_id "gnl|WGS:JAAVVJ|G4P62_T012401"; gbkey "CDS"; gene "ppip5k1"; locus_tag "G4P62_007604"; orig_transcript_id "gnl|WGS:JAAVVJ|G4P62_T012401"; product "transcript variant X3"; protein_id "KAF7212761.1"; exon_number "26";
CM025018.1	Genbank	CDS	40608007	40608066	.	+	2	gene_id "G4P62_007604"; transcript_id "gnl|WGS:JAAVVJ|G4P62_T012401"; gbkey "CDS"; gene "ppip5k1"; locus_tag "G4P62_007604"; orig_transcript_id "gnl|WGS:JAAVVJ|G4P62_T012401"; product "transcript variant X3"; protein_id "KAF7212761.1"; exon_number "27";
CM025018.1	Genbank	CDS	40609310	40609492	.	+	2	gene_id "G4P62_007604"; transcript_id "gnl|WGS:JAAVVJ|G4P62_T012401"; gbkey "CDS"; gene "ppip5k1"; locus_tag "G4P62_007604"; orig_transcript_id "gnl|WGS:JAAVVJ|G4P62_T012401"; product "transcript variant X3"; protein_id "KAF7212761.1"; exon_number "28";
CM025018.1	Genbank	CDS	40630417	40630554	.	+	2	gene_id "G4P62_007604"; transcript_id "gnl|WGS:JAAVVJ|G4P62_T012401"; gbkey "CDS"; gene "ppip5k1"; locus_tag "G4P62_007604"; orig_transcript_id "gnl|WGS:JAAVVJ|G4P62_T012401"; product "transcript variant X3"; protein_id "KAF7212761.1"; exon_number "29";
CM025018.1	Genbank	CDS	40630637	40630750	.	+	2	gene_id "G4P62_007604"; transcript_id "gnl|WGS:JAAVVJ|G4P62_T012401"; gbkey "CDS"; gene "ppip5k1"; locus_tag "G4P62_007604"; orig_transcript_id "gnl|WGS:JAAVVJ|G4P62_T012401"; product "transcript variant X3"; protein_id "KAF7212761.1"; exon_number "30";
CM025018.1	Genbank	CDS	40632052	40632686	.	+	2	gene_id "G4P62_007604"; transcript_id "gnl|WGS:JAAVVJ|G4P62_T012401"; gbkey "CDS"; gene "ppip5k1"; locus_tag "G4P62_007604"; orig_transcript_id "gnl|WGS:JAAVVJ|G4P62_T012401"; product "transcript variant X3"; protein_id "KAF7212761.1"; exon_number "31";
CM025018.1	Genbank	start_codon	40572820	40572822	.	+	0	gene_id "G4P62_007604"; transcript_id "gnl|WGS:JAAVVJ|G4P62_T012401"; gbkey "CDS"; gene "ppip5k1"; locus_tag "G4P62_007604"; orig_transcript_id "gnl|WGS:JAAVVJ|G4P62_T012401"; product "transcript variant X3"; protein_id "KAF7212761.1"; exon_number "2";
CM025018.1	Genbank	stop_codon	40632687	40632689	.	+	0	gene_id "G4P62_007604"; transcript_id "gnl|WGS:JAAVVJ|G4P62_T012401"; gbkey "CDS"; gene "ppip5k1"; locus_tag "G4P62_007604"; orig_transcript_id "gnl|WGS:JAAVVJ|G4P62_T012401"; product "transcript variant X3"; protein_id "KAF7212761.1"; exon_number "31";
CM025018.1	Genbank	transcript	40570927	40633859	.	+	.	gene_id "G4P62_007604"; transcript_id "gnl|WGS:JAAVVJ|G4P62_T012400"; gbkey "mRNA"; gene "ppip5k1"; locus_tag "G4P62_007604"; note "transcript variant X8"; orig_protein_id "gnl|WGS:JAAVVJ|G4P62_P012400"; orig_transcript_id "gnl|WGS:JAAVVJ|G4P62_T012400"; product "diphosphoinositol pentakisphosphate kinase 1"; transcript_biotype "mRNA";
CM025018.1	Genbank	exon	40570927	40571017	.	+	.	gene_id "G4P62_007604"; transcript_id "gnl|WGS:JAAVVJ|G4P62_T012400"; gene "ppip5k1"; locus_tag "G4P62_007604"; note "transcript variant X8"; orig_protein_id "gnl|WGS:JAAVVJ|G4P62_P012400"; orig_transcript_id "gnl|WGS:JAAVVJ|G4P62_T012400"; product "diphosphoinositol pentakisphosphate kinase 1"; transcript_biotype "mRNA"; exon_number "1";
CM025018.1	Genbank	exon	40572452	40572963	.	+	.	gene_id "G4P62_007604"; transcript_id "gnl|WGS:JAAVVJ|G4P62_T012400"; gene "ppip5k1"; locus_tag "G4P62_007604"; note "transcript variant X8"; orig_protein_id "gnl|WGS:JAAVVJ|G4P62_P012400"; orig_transcript_id "gnl|WGS:JAAVVJ|G4P62_T012400"; product "diphosphoinositol pentakisphosphate kinase 1"; transcript_biotype "mRNA"; exon_number "2";
CM025018.1	Genbank	exon	40573909	40574104	.	+	.	gene_id "G4P62_007604"; transcript_id "gnl|WGS:JAAVVJ|G4P62_T012400"; gene "ppip5k1"; locus_tag "G4P62_007604"; note "transcript variant X8"; orig_protein_id "gnl|WGS:JAAVVJ|G4P62_P012400"; orig_transcript_id "gnl|WGS:JAAVVJ|G4P62_T012400"; product "diphosphoinositol pentakisphosphate kinase 1"; transcript_biotype "mRNA"; exon_number "3";
CM025018.1	Genbank	exon	40574205	40574295	.	+	.	gene_id "G4P62_007604"; transcript_id "gnl|WGS:JAAVVJ|G4P62_T012400"; gene "ppip5k1"; locus_tag "G4P62_007604"; note "transcript variant X8"; orig_protein_id "gnl|WGS:JAAVVJ|G4P62_P012400"; orig_transcript_id "gnl|WGS:JAAVVJ|G4P62_T012400"; product "diphosphoinositol pentakisphosphate kinase 1"; transcript_biotype "mRNA"; exon_number "4";
CM025018.1	Genbank	exon	40574388	40574473	.	+	.	gene_id "G4P62_007604"; transcript_id "gnl|WGS:JAAVVJ|G4P62_T012400"; gene "ppip5k1"; locus_tag "G4P62_007604"; note "transcript variant X8"; orig_protein_id "gnl|WGS:JAAVVJ|G4P62_P012400"; orig_transcript_id "gnl|WGS:JAAVVJ|G4P62_T012400"; product "diphosphoinositol pentakisphosphate kinase 1"; transcript_biotype "mRNA"; exon_number "5";
CM025018.1	Genbank	exon	40574977	40575131	.	+	.	gene_id "G4P62_007604"; transcript_id "gnl|WGS:JAAVVJ|G4P62_T012400"; gene "ppip5k1"; locus_tag "G4P62_007604"; note "transcript variant X8"; orig_protein_id "gnl|WGS:JAAVVJ|G4P62_P012400"; orig_transcript_id "gnl|WGS:JAAVVJ|G4P62_T012400"; product "diphosphoinositol pentakisphosphate kinase 1"; transcript_biotype "mRNA"; exon_number "6";
CM025018.1	Genbank	exon	40576024	40576125	.	+	.	gene_id "G4P62_007604"; transcript_id "gnl|WGS:JAAVVJ|G4P62_T012400"; gene "ppip5k1"; locus_tag "G4P62_007604"; note "transcript variant X8"; orig_protein_id "gnl|WGS:JAAVVJ|G4P62_P012400"; orig_transcript_id "gnl|WGS:JAAVVJ|G4P62_T012400"; product "diphosphoinositol pentakisphosphate kinase 1"; transcript_biotype "mRNA"; exon_number "7";
CM025018.1	Genbank	exon	40576296	40576457	.	+	.	gene_id "G4P62_007604"; transcript_id "gnl|WGS:JAAVVJ|G4P62_T012400"; gene "ppip5k1"; locus_tag "G4P62_007604"; note "transcript variant X8"; orig_protein_id "gnl|WGS:JAAVVJ|G4P62_P012400"; orig_transcript_id "gnl|WGS:JAAVVJ|G4P62_T012400"; product "diphosphoinositol pentakisphosphate kinase 1"; transcript_biotype "mRNA"; exon_number "8";
CM025018.1	Genbank	exon	40576915	40577036	.	+	.	gene_id "G4P62_007604"; transcript_id "gnl|WGS:JAAVVJ|G4P62_T012400"; gene "ppip5k1"; locus_tag "G4P62_007604"; note "transcript variant X8"; orig_protein_id "gnl|WGS:JAAVVJ|G4P62_P012400"; orig_transcript_id "gnl|WGS:JAAVVJ|G4P62_T012400"; product "diphosphoinositol pentakisphosphate kinase 1"; transcript_biotype "mRNA"; exon_number "9";
CM025018.1	Genbank	exon	40577121	40577222	.	+	.	gene_id "G4P62_007604"; transcript_id "gnl|WGS:JAAVVJ|G4P62_T012400"; gene "ppip5k1"; locus_tag "G4P62_007604"; note "transcript variant X8"; orig_protein_id "gnl|WGS:JAAVVJ|G4P62_P012400"; orig_transcript_id "gnl|WGS:JAAVVJ|G4P62_T012400"; product "diphosphoinositol pentakisphosphate kinase 1"; transcript_biotype "mRNA"; exon_number "10";
CM025018.1	Genbank	exon	40582992	40583078	.	+	.	gene_id "G4P62_007604"; transcript_id "gnl|WGS:JAAVVJ|G4P62_T012400"; gene "ppip5k1"; locus_tag "G4P62_007604"; note "transcript variant X8"; orig_protein_id "gnl|WGS:JAAVVJ|G4P62_P012400"; orig_transcript_id "gnl|WGS:JAAVVJ|G4P62_T012400"; product "diphosphoinositol pentakisphosphate kinase 1"; transcript_biotype "mRNA"; exon_number "11";
CM025018.1	Genbank	exon	40583165	40583240	.	+	.	gene_id "G4P62_007604"; transcript_id "gnl|WGS:JAAVVJ|G4P62_T012400"; gene "ppip5k1"; locus_tag "G4P62_007604"; note "transcript variant X8"; orig_protein_id "gnl|WGS:JAAVVJ|G4P62_P012400"; orig_transcript_id "gnl|WGS:JAAVVJ|G4P62_T012400"; product "diphosphoinositol pentakisphosphate kinase 1"; transcript_biotype "mRNA"; exon_number "12";
CM025018.1	Genbank	exon	40583315	40583424	.	+	.	gene_id "G4P62_007604"; transcript_id "gnl|WGS:JAAVVJ|G4P62_T012400"; gene "ppip5k1"; locus_tag "G4P62_007604"; note "transcript variant X8"; orig_protein_id "gnl|WGS:JAAVVJ|G4P62_P012400"; orig_transcript_id "gnl|WGS:JAAVVJ|G4P62_T012400"; product "diphosphoinositol pentakisphosphate kinase 1"; transcript_biotype "mRNA"; exon_number "13";
CM025018.1	Genbank	exon	40583940	40584025	.	+	.	gene_id "G4P62_007604"; transcript_id "gnl|WGS:JAAVVJ|G4P62_T012400"; gene "ppip5k1"; locus_tag "G4P62_007604"; note "transcript variant X8"; orig_protein_id "gnl|WGS:JAAVVJ|G4P62_P012400"; orig_transcript_id "gnl|WGS:JAAVVJ|G4P62_T012400"; product "diphosphoinositol pentakisphosphate kinase 1"; transcript_biotype "mRNA"; exon_number "14";
CM025018.1	Genbank	exon	40584119	40584244	.	+	.	gene_id "G4P62_007604"; transcript_id "gnl|WGS:JAAVVJ|G4P62_T012400"; gene "ppip5k1"; locus_tag "G4P62_007604"; note "transcript variant X8"; orig_protein_id "gnl|WGS:JAAVVJ|G4P62_P012400"; orig_transcript_id "gnl|WGS:JAAVVJ|G4P62_T012400"; product "diphosphoinositol pentakisphosphate kinase 1"; transcript_biotype "mRNA"; exon_number "15";
CM025018.1	Genbank	exon	40584582	40584703	.	+	.	gene_id "G4P62_007604"; transcript_id "gnl|WGS:JAAVVJ|G4P62_T012400"; gene "ppip5k1"; locus_tag "G4P62_007604"; note "transcript variant X8"; orig_protein_id "gnl|WGS:JAAVVJ|G4P62_P012400"; orig_transcript_id "gnl|WGS:JAAVVJ|G4P62_T012400"; product "diphosphoinositol pentakisphosphate kinase 1"; transcript_biotype "mRNA"; exon_number "16";
CM025018.1	Genbank	exon	40586832	40587014	.	+	.	gene_id "G4P62_007604"; transcript_id "gnl|WGS:JAAVVJ|G4P62_T012400"; gene "ppip5k1"; locus_tag "G4P62_007604"; note "transcript variant X8"; orig_protein_id "gnl|WGS:JAAVVJ|G4P62_P012400"; orig_transcript_id "gnl|WGS:JAAVVJ|G4P62_T012400"; product "diphosphoinositol pentakisphosphate kinase 1"; transcript_biotype "mRNA"; exon_number "17";
CM025018.1	Genbank	exon	40590883	40591024	.	+	.	gene_id "G4P62_007604"; transcript_id "gnl|WGS:JAAVVJ|G4P62_T012400"; gene "ppip5k1"; locus_tag "G4P62_007604"; note "transcript variant X8"; orig_protein_id "gnl|WGS:JAAVVJ|G4P62_P012400"; orig_transcript_id "gnl|WGS:JAAVVJ|G4P62_T012400"; product "diphosphoinositol pentakisphosphate kinase 1"; transcript_biotype "mRNA"; exon_number "18";
CM025018.1	Genbank	exon	40591277	40591500	.	+	.	gene_id "G4P62_007604"; transcript_id "gnl|WGS:JAAVVJ|G4P62_T012400"; gene "ppip5k1"; locus_tag "G4P62_007604"; note "transcript variant X8"; orig_protein_id "gnl|WGS:JAAVVJ|G4P62_P012400"; orig_transcript_id "gnl|WGS:JAAVVJ|G4P62_T012400"; product "diphosphoinositol pentakisphosphate kinase 1"; transcript_biotype "mRNA"; exon_number "19";
CM025018.1	Genbank	exon	40592294	40592421	.	+	.	gene_id "G4P62_007604"; transcript_id "gnl|WGS:JAAVVJ|G4P62_T012400"; gene "ppip5k1"; locus_tag "G4P62_007604"; note "transcript variant X8"; orig_protein_id "gnl|WGS:JAAVVJ|G4P62_P012400"; orig_transcript_id "gnl|WGS:JAAVVJ|G4P62_T012400"; product "diphosphoinositol pentakisphosphate kinase 1"; transcript_biotype "mRNA"; exon_number "20";
CM025018.1	Genbank	exon	40592511	40592625	.	+	.	gene_id "G4P62_007604"; transcript_id "gnl|WGS:JAAVVJ|G4P62_T012400"; gene "ppip5k1"; locus_tag "G4P62_007604"; note "transcript variant X8"; orig_protein_id "gnl|WGS:JAAVVJ|G4P62_P012400"; orig_transcript_id "gnl|WGS:JAAVVJ|G4P62_T012400"; product "diphosphoinositol pentakisphosphate kinase 1"; transcript_biotype "mRNA"; exon_number "21";
CM025018.1	Genbank	exon	40592711	40592818	.	+	.	gene_id "G4P62_007604"; transcript_id "gnl|WGS:JAAVVJ|G4P62_T012400"; gene "ppip5k1"; locus_tag "G4P62_007604"; note "transcript variant X8"; orig_protein_id "gnl|WGS:JAAVVJ|G4P62_P012400"; orig_transcript_id "gnl|WGS:JAAVVJ|G4P62_T012400"; product "diphosphoinositol pentakisphosphate kinase 1"; transcript_biotype "mRNA"; exon_number "22";
CM025018.1	Genbank	exon	40593463	40593591	.	+	.	gene_id "G4P62_007604"; transcript_id "gnl|WGS:JAAVVJ|G4P62_T012400"; gene "ppip5k1"; locus_tag "G4P62_007604"; note "transcript variant X8"; orig_protein_id "gnl|WGS:JAAVVJ|G4P62_P012400"; orig_transcript_id "gnl|WGS:JAAVVJ|G4P62_T012400"; product "diphosphoinositol pentakisphosphate kinase 1"; transcript_biotype "mRNA"; exon_number "23";
CM025018.1	Genbank	exon	40593667	40593807	.	+	.	gene_id "G4P62_007604"; transcript_id "gnl|WGS:JAAVVJ|G4P62_T012400"; gene "ppip5k1"; locus_tag "G4P62_007604"; note "transcript variant X8"; orig_protein_id "gnl|WGS:JAAVVJ|G4P62_P012400"; orig_transcript_id "gnl|WGS:JAAVVJ|G4P62_T012400"; product "diphosphoinositol pentakisphosphate kinase 1"; transcript_biotype "mRNA"; exon_number "24";
CM025018.1	Genbank	exon	40594061	40594154	.	+	.	gene_id "G4P62_007604"; transcript_id "gnl|WGS:JAAVVJ|G4P62_T012400"; gene "ppip5k1"; locus_tag "G4P62_007604"; note "transcript variant X8"; orig_protein_id "gnl|WGS:JAAVVJ|G4P62_P012400"; orig_transcript_id "gnl|WGS:JAAVVJ|G4P62_T012400"; product "diphosphoinositol pentakisphosphate kinase 1"; transcript_biotype "mRNA"; exon_number "25";
CM025018.1	Genbank	exon	40596713	40596838	.	+	.	gene_id "G4P62_007604"; transcript_id "gnl|WGS:JAAVVJ|G4P62_T012400"; gene "ppip5k1"; locus_tag "G4P62_007604"; note "transcript variant X8"; orig_protein_id "gnl|WGS:JAAVVJ|G4P62_P012400"; orig_transcript_id "gnl|WGS:JAAVVJ|G4P62_T012400"; product "diphosphoinositol pentakisphosphate kinase 1"; transcript_biotype "mRNA"; exon_number "26";
CM025018.1	Genbank	exon	40608007	40608066	.	+	.	gene_id "G4P62_007604"; transcript_id "gnl|WGS:JAAVVJ|G4P62_T012400"; gene "ppip5k1"; locus_tag "G4P62_007604"; note "transcript variant X8"; orig_protein_id "gnl|WGS:JAAVVJ|G4P62_P012400"; orig_transcript_id "gnl|WGS:JAAVVJ|G4P62_T012400"; product "diphosphoinositol pentakisphosphate kinase 1"; transcript_biotype "mRNA"; exon_number "27";
CM025018.1	Genbank	exon	40630417	40630554	.	+	.	gene_id "G4P62_007604"; transcript_id "gnl|WGS:JAAVVJ|G4P62_T012400"; gene "ppip5k1"; locus_tag "G4P62_007604"; note "transcript variant X8"; orig_protein_id "gnl|WGS:JAAVVJ|G4P62_P012400"; orig_transcript_id "gnl|WGS:JAAVVJ|G4P62_T012400"; product "diphosphoinositol pentakisphosphate kinase 1"; transcript_biotype "mRNA"; exon_number "28";
CM025018.1	Genbank	exon	40630637	40630750	.	+	.	gene_id "G4P62_007604"; transcript_id "gnl|WGS:JAAVVJ|G4P62_T012400"; gene "ppip5k1"; locus_tag "G4P62_007604"; note "transcript variant X8"; orig_protein_id "gnl|WGS:JAAVVJ|G4P62_P012400"; orig_transcript_id "gnl|WGS:JAAVVJ|G4P62_T012400"; product "diphosphoinositol pentakisphosphate kinase 1"; transcript_biotype "mRNA"; exon_number "29";
CM025018.1	Genbank	exon	40632052	40633859	.	+	.	gene_id "G4P62_007604"; transcript_id "gnl|WGS:JAAVVJ|G4P62_T012400"; gene "ppip5k1"; locus_tag "G4P62_007604"; note "transcript variant X8"; orig_protein_id "gnl|WGS:JAAVVJ|G4P62_P012400"; orig_transcript_id "gnl|WGS:JAAVVJ|G4P62_T012400"; product "diphosphoinositol pentakisphosphate kinase 1"; transcript_biotype "mRNA"; exon_number "30";
CM025018.1	Genbank	CDS	40572820	40572963	.	+	0	gene_id "G4P62_007604"; transcript_id "gnl|WGS:JAAVVJ|G4P62_T012400"; gbkey "CDS"; gene "ppip5k1"; locus_tag "G4P62_007604"; orig_transcript_id "gnl|WGS:JAAVVJ|G4P62_T012400"; product "transcript variant X8"; protein_id "KAF7212760.1"; exon_number "2";
CM025018.1	Genbank	CDS	40573909	40574104	.	+	0	gene_id "G4P62_007604"; transcript_id "gnl|WGS:JAAVVJ|G4P62_T012400"; gbkey "CDS"; gene "ppip5k1"; locus_tag "G4P62_007604"; orig_transcript_id "gnl|WGS:JAAVVJ|G4P62_T012400"; product "transcript variant X8"; protein_id "KAF7212760.1"; exon_number "3";
CM025018.1	Genbank	CDS	40574205	40574295	.	+	2	gene_id "G4P62_007604"; transcript_id "gnl|WGS:JAAVVJ|G4P62_T012400"; gbkey "CDS"; gene "ppip5k1"; locus_tag "G4P62_007604"; orig_transcript_id "gnl|WGS:JAAVVJ|G4P62_T012400"; product "transcript variant X8"; protein_id "KAF7212760.1"; exon_number "4";
CM025018.1	Genbank	CDS	40574388	40574473	.	+	1	gene_id "G4P62_007604"; transcript_id "gnl|WGS:JAAVVJ|G4P62_T012400"; gbkey "CDS"; gene "ppip5k1"; locus_tag "G4P62_007604"; orig_transcript_id "gnl|WGS:JAAVVJ|G4P62_T012400"; product "transcript variant X8"; protein_id "KAF7212760.1"; exon_number "5";
CM025018.1	Genbank	CDS	40574977	40575131	.	+	2	gene_id "G4P62_007604"; transcript_id "gnl|WGS:JAAVVJ|G4P62_T012400"; gbkey "CDS"; gene "ppip5k1"; locus_tag "G4P62_007604"; orig_transcript_id "gnl|WGS:JAAVVJ|G4P62_T012400"; product "transcript variant X8"; protein_id "KAF7212760.1"; exon_number "6";
CM025018.1	Genbank	CDS	40576024	40576125	.	+	0	gene_id "G4P62_007604"; transcript_id "gnl|WGS:JAAVVJ|G4P62_T012400"; gbkey "CDS"; gene "ppip5k1"; locus_tag "G4P62_007604"; orig_transcript_id "gnl|WGS:JAAVVJ|G4P62_T012400"; product "transcript variant X8"; protein_id "KAF7212760.1"; exon_number "7";
CM025018.1	Genbank	CDS	40576296	40576457	.	+	0	gene_id "G4P62_007604"; transcript_id "gnl|WGS:JAAVVJ|G4P62_T012400"; gbkey "CDS"; gene "ppip5k1"; locus_tag "G4P62_007604"; orig_transcript_id "gnl|WGS:JAAVVJ|G4P62_T012400"; product "transcript variant X8"; protein_id "KAF7212760.1"; exon_number "8";
CM025018.1	Genbank	CDS	40576915	40577036	.	+	0	gene_id "G4P62_007604"; transcript_id "gnl|WGS:JAAVVJ|G4P62_T012400"; gbkey "CDS"; gene "ppip5k1"; locus_tag "G4P62_007604"; orig_transcript_id "gnl|WGS:JAAVVJ|G4P62_T012400"; product "transcript variant X8"; protein_id "KAF7212760.1"; exon_number "9";
CM025018.1	Genbank	CDS	40577121	40577222	.	+	1	gene_id "G4P62_007604"; transcript_id "gnl|WGS:JAAVVJ|G4P62_T012400"; gbkey "CDS"; gene "ppip5k1"; locus_tag "G4P62_007604"; orig_transcript_id "gnl|WGS:JAAVVJ|G4P62_T012400"; product "transcript variant X8"; protein_id "KAF7212760.1"; exon_number "10";
CM025018.1	Genbank	CDS	40582992	40583078	.	+	1	gene_id "G4P62_007604"; transcript_id "gnl|WGS:JAAVVJ|G4P62_T012400"; gbkey "CDS"; gene "ppip5k1"; locus_tag "G4P62_007604"; orig_transcript_id "gnl|WGS:JAAVVJ|G4P62_T012400"; product "transcript variant X8"; protein_id "KAF7212760.1"; exon_number "11";
CM025018.1	Genbank	CDS	40583165	40583240	.	+	1	gene_id "G4P62_007604"; transcript_id "gnl|WGS:JAAVVJ|G4P62_T012400"; gbkey "CDS"; gene "ppip5k1"; locus_tag "G4P62_007604"; orig_transcript_id "gnl|WGS:JAAVVJ|G4P62_T012400"; product "transcript variant X8"; protein_id "KAF7212760.1"; exon_number "12";
CM025018.1	Genbank	CDS	40583315	40583424	.	+	0	gene_id "G4P62_007604"; transcript_id "gnl|WGS:JAAVVJ|G4P62_T012400"; gbkey "CDS"; gene "ppip5k1"; locus_tag "G4P62_007604"; orig_transcript_id "gnl|WGS:JAAVVJ|G4P62_T012400"; product "transcript variant X8"; protein_id "KAF7212760.1"; exon_number "13";
CM025018.1	Genbank	CDS	40583940	40584025	.	+	1	gene_id "G4P62_007604"; transcript_id "gnl|WGS:JAAVVJ|G4P62_T012400"; gbkey "CDS"; gene "ppip5k1"; locus_tag "G4P62_007604"; orig_transcript_id "gnl|WGS:JAAVVJ|G4P62_T012400"; product "transcript variant X8"; protein_id "KAF7212760.1"; exon_number "14";
CM025018.1	Genbank	CDS	40584119	40584244	.	+	2	gene_id "G4P62_007604"; transcript_id "gnl|WGS:JAAVVJ|G4P62_T012400"; gbkey "CDS"; gene "ppip5k1"; locus_tag "G4P62_007604"; orig_transcript_id "gnl|WGS:JAAVVJ|G4P62_T012400"; product "transcript variant X8"; protein_id "KAF7212760.1"; exon_number "15";
CM025018.1	Genbank	CDS	40584582	40584703	.	+	2	gene_id "G4P62_007604"; transcript_id "gnl|WGS:JAAVVJ|G4P62_T012400"; gbkey "CDS"; gene "ppip5k1"; locus_tag "G4P62_007604"; orig_transcript_id "gnl|WGS:JAAVVJ|G4P62_T012400"; product "transcript variant X8"; protein_id "KAF7212760.1"; exon_number "16";
CM025018.1	Genbank	CDS	40586832	40587014	.	+	0	gene_id "G4P62_007604"; transcript_id "gnl|WGS:JAAVVJ|G4P62_T012400"; gbkey "CDS"; gene "ppip5k1"; locus_tag "G4P62_007604"; orig_transcript_id "gnl|WGS:JAAVVJ|G4P62_T012400"; product "transcript variant X8"; protein_id "KAF7212760.1"; exon_number "17";
CM025018.1	Genbank	CDS	40590883	40591024	.	+	0	gene_id "G4P62_007604"; transcript_id "gnl|WGS:JAAVVJ|G4P62_T012400"; gbkey "CDS"; gene "ppip5k1"; locus_tag "G4P62_007604"; orig_transcript_id "gnl|WGS:JAAVVJ|G4P62_T012400"; product "transcript variant X8"; protein_id "KAF7212760.1"; exon_number "18";
CM025018.1	Genbank	CDS	40591277	40591500	.	+	2	gene_id "G4P62_007604"; transcript_id "gnl|WGS:JAAVVJ|G4P62_T012400"; gbkey "CDS"; gene "ppip5k1"; locus_tag "G4P62_007604"; orig_transcript_id "gnl|WGS:JAAVVJ|G4P62_T012400"; product "transcript variant X8"; protein_id "KAF7212760.1"; exon_number "19";
CM025018.1	Genbank	CDS	40592294	40592421	.	+	0	gene_id "G4P62_007604"; transcript_id "gnl|WGS:JAAVVJ|G4P62_T012400"; gbkey "CDS"; gene "ppip5k1"; locus_tag "G4P62_007604"; orig_transcript_id "gnl|WGS:JAAVVJ|G4P62_T012400"; product "transcript variant X8"; protein_id "KAF7212760.1"; exon_number "20";
CM025018.1	Genbank	CDS	40592511	40592625	.	+	1	gene_id "G4P62_007604"; transcript_id "gnl|WGS:JAAVVJ|G4P62_T012400"; gbkey "CDS"; gene "ppip5k1"; locus_tag "G4P62_007604"; orig_transcript_id "gnl|WGS:JAAVVJ|G4P62_T012400"; product "transcript variant X8"; protein_id "KAF7212760.1"; exon_number "21";
CM025018.1	Genbank	CDS	40592711	40592818	.	+	0	gene_id "G4P62_007604"; transcript_id "gnl|WGS:JAAVVJ|G4P62_T012400"; gbkey "CDS"; gene "ppip5k1"; locus_tag "G4P62_007604"; orig_transcript_id "gnl|WGS:JAAVVJ|G4P62_T012400"; product "transcript variant X8"; protein_id "KAF7212760.1"; exon_number "22";
CM025018.1	Genbank	CDS	40593463	40593591	.	+	0	gene_id "G4P62_007604"; transcript_id "gnl|WGS:JAAVVJ|G4P62_T012400"; gbkey "CDS"; gene "ppip5k1"; locus_tag "G4P62_007604"; orig_transcript_id "gnl|WGS:JAAVVJ|G4P62_T012400"; product "transcript variant X8"; protein_id "KAF7212760.1"; exon_number "23";
CM025018.1	Genbank	CDS	40593667	40593807	.	+	0	gene_id "G4P62_007604"; transcript_id "gnl|WGS:JAAVVJ|G4P62_T012400"; gbkey "CDS"; gene "ppip5k1"; locus_tag "G4P62_007604"; orig_transcript_id "gnl|WGS:JAAVVJ|G4P62_T012400"; product "transcript variant X8"; protein_id "KAF7212760.1"; exon_number "24";
CM025018.1	Genbank	CDS	40594061	40594154	.	+	0	gene_id "G4P62_007604"; transcript_id "gnl|WGS:JAAVVJ|G4P62_T012400"; gbkey "CDS"; gene "ppip5k1"; locus_tag "G4P62_007604"; orig_transcript_id "gnl|WGS:JAAVVJ|G4P62_T012400"; product "transcript variant X8"; protein_id "KAF7212760.1"; exon_number "25";
CM025018.1	Genbank	CDS	40596713	40596838	.	+	2	gene_id "G4P62_007604"; transcript_id "gnl|WGS:JAAVVJ|G4P62_T012400"; gbkey "CDS"; gene "ppip5k1"; locus_tag "G4P62_007604"; orig_transcript_id "gnl|WGS:JAAVVJ|G4P62_T012400"; product "transcript variant X8"; protein_id "KAF7212760.1"; exon_number "26";
CM025018.1	Genbank	CDS	40608007	40608066	.	+	2	gene_id "G4P62_007604"; transcript_id "gnl|WGS:JAAVVJ|G4P62_T012400"; gbkey "CDS"; gene "ppip5k1"; locus_tag "G4P62_007604"; orig_transcript_id "gnl|WGS:JAAVVJ|G4P62_T012400"; product "transcript variant X8"; protein_id "KAF7212760.1"; exon_number "27";
CM025018.1	Genbank	CDS	40630417	40630554	.	+	2	gene_id "G4P62_007604"; transcript_id "gnl|WGS:JAAVVJ|G4P62_T012400"; gbkey "CDS"; gene "ppip5k1"; locus_tag "G4P62_007604"; orig_transcript_id "gnl|WGS:JAAVVJ|G4P62_T012400"; product "transcript variant X8"; protein_id "KAF7212760.1"; exon_number "28";
CM025018.1	Genbank	CDS	40630637	40630750	.	+	2	gene_id "G4P62_007604"; transcript_id "gnl|WGS:JAAVVJ|G4P62_T012400"; gbkey "CDS"; gene "ppip5k1"; locus_tag "G4P62_007604"; orig_transcript_id "gnl|WGS:JAAVVJ|G4P62_T012400"; product "transcript variant X8"; protein_id "KAF7212760.1"; exon_number "29";
CM025018.1	Genbank	CDS	40632052	40632686	.	+	2	gene_id "G4P62_007604"; transcript_id "gnl|WGS:JAAVVJ|G4P62_T012400"; gbkey "CDS"; gene "ppip5k1"; locus_tag "G4P62_007604"; orig_transcript_id "gnl|WGS:JAAVVJ|G4P62_T012400"; product "transcript variant X8"; protein_id "KAF7212760.1"; exon_number "30";
CM025018.1	Genbank	start_codon	40572820	40572822	.	+	0	gene_id "G4P62_007604"; transcript_id "gnl|WGS:JAAVVJ|G4P62_T012400"; gbkey "CDS"; gene "ppip5k1"; locus_tag "G4P62_007604"; orig_transcript_id "gnl|WGS:JAAVVJ|G4P62_T012400"; product "transcript variant X8"; protein_id "KAF7212760.1"; exon_number "2";
CM025018.1	Genbank	stop_codon	40632687	40632689	.	+	0	gene_id "G4P62_007604"; transcript_id "gnl|WGS:JAAVVJ|G4P62_T012400"; gbkey "CDS"; gene "ppip5k1"; locus_tag "G4P62_007604"; orig_transcript_id "gnl|WGS:JAAVVJ|G4P62_T012400"; product "transcript variant X8"; protein_id "KAF7212760.1"; exon_number "30";
CM025018.1	Genbank	transcript	40570927	40633859	.	+	.	gene_id "G4P62_007604"; transcript_id "gnl|WGS:JAAVVJ|G4P62_T012399"; gbkey "mRNA"; gene "ppip5k1"; locus_tag "G4P62_007604"; note "transcript variant X9"; orig_protein_id "gnl|WGS:JAAVVJ|G4P62_P012399"; orig_transcript_id "gnl|WGS:JAAVVJ|G4P62_T012399"; product "diphosphoinositol pentakisphosphate kinase 1"; transcript_biotype "mRNA";
CM025018.1	Genbank	exon	40570927	40571017	.	+	.	gene_id "G4P62_007604"; transcript_id "gnl|WGS:JAAVVJ|G4P62_T012399"; gene "ppip5k1"; locus_tag "G4P62_007604"; note "transcript variant X9"; orig_protein_id "gnl|WGS:JAAVVJ|G4P62_P012399"; orig_transcript_id "gnl|WGS:JAAVVJ|G4P62_T012399"; product "diphosphoinositol pentakisphosphate kinase 1"; transcript_biotype "mRNA"; exon_number "1";
CM025018.1	Genbank	exon	40572452	40572963	.	+	.	gene_id "G4P62_007604"; transcript_id "gnl|WGS:JAAVVJ|G4P62_T012399"; gene "ppip5k1"; locus_tag "G4P62_007604"; note "transcript variant X9"; orig_protein_id "gnl|WGS:JAAVVJ|G4P62_P012399"; orig_transcript_id "gnl|WGS:JAAVVJ|G4P62_T012399"; product "diphosphoinositol pentakisphosphate kinase 1"; transcript_biotype "mRNA"; exon_number "2";
CM025018.1	Genbank	exon	40573909	40574104	.	+	.	gene_id "G4P62_007604"; transcript_id "gnl|WGS:JAAVVJ|G4P62_T012399"; gene "ppip5k1"; locus_tag "G4P62_007604"; note "transcript variant X9"; orig_protein_id "gnl|WGS:JAAVVJ|G4P62_P012399"; orig_transcript_id "gnl|WGS:JAAVVJ|G4P62_T012399"; product "diphosphoinositol pentakisphosphate kinase 1"; transcript_biotype "mRNA"; exon_number "3";
CM025018.1	Genbank	exon	40574205	40574295	.	+	.	gene_id "G4P62_007604"; transcript_id "gnl|WGS:JAAVVJ|G4P62_T012399"; gene "ppip5k1"; locus_tag "G4P62_007604"; note "transcript variant X9"; orig_protein_id "gnl|WGS:JAAVVJ|G4P62_P012399"; orig_transcript_id "gnl|WGS:JAAVVJ|G4P62_T012399"; product "diphosphoinositol pentakisphosphate kinase 1"; transcript_biotype "mRNA"; exon_number "4";
CM025018.1	Genbank	exon	40574388	40574473	.	+	.	gene_id "G4P62_007604"; transcript_id "gnl|WGS:JAAVVJ|G4P62_T012399"; gene "ppip5k1"; locus_tag "G4P62_007604"; note "transcript variant X9"; orig_protein_id "gnl|WGS:JAAVVJ|G4P62_P012399"; orig_transcript_id "gnl|WGS:JAAVVJ|G4P62_T012399"; product "diphosphoinositol pentakisphosphate kinase 1"; transcript_biotype "mRNA"; exon_number "5";
CM025018.1	Genbank	exon	40574977	40575131	.	+	.	gene_id "G4P62_007604"; transcript_id "gnl|WGS:JAAVVJ|G4P62_T012399"; gene "ppip5k1"; locus_tag "G4P62_007604"; note "transcript variant X9"; orig_protein_id "gnl|WGS:JAAVVJ|G4P62_P012399"; orig_transcript_id "gnl|WGS:JAAVVJ|G4P62_T012399"; product "diphosphoinositol pentakisphosphate kinase 1"; transcript_biotype "mRNA"; exon_number "6";
CM025018.1	Genbank	exon	40576024	40576125	.	+	.	gene_id "G4P62_007604"; transcript_id "gnl|WGS:JAAVVJ|G4P62_T012399"; gene "ppip5k1"; locus_tag "G4P62_007604"; note "transcript variant X9"; orig_protein_id "gnl|WGS:JAAVVJ|G4P62_P012399"; orig_transcript_id "gnl|WGS:JAAVVJ|G4P62_T012399"; product "diphosphoinositol pentakisphosphate kinase 1"; transcript_biotype "mRNA"; exon_number "7";
CM025018.1	Genbank	exon	40576296	40576457	.	+	.	gene_id "G4P62_007604"; transcript_id "gnl|WGS:JAAVVJ|G4P62_T012399"; gene "ppip5k1"; locus_tag "G4P62_007604"; note "transcript variant X9"; orig_protein_id "gnl|WGS:JAAVVJ|G4P62_P012399"; orig_transcript_id "gnl|WGS:JAAVVJ|G4P62_T012399"; product "diphosphoinositol pentakisphosphate kinase 1"; transcript_biotype "mRNA"; exon_number "8";
CM025018.1	Genbank	exon	40576915	40577036	.	+	.	gene_id "G4P62_007604"; transcript_id "gnl|WGS:JAAVVJ|G4P62_T012399"; gene "ppip5k1"; locus_tag "G4P62_007604"; note "transcript variant X9"; orig_protein_id "gnl|WGS:JAAVVJ|G4P62_P012399"; orig_transcript_id "gnl|WGS:JAAVVJ|G4P62_T012399"; product "diphosphoinositol pentakisphosphate kinase 1"; transcript_biotype "mRNA"; exon_number "9";
CM025018.1	Genbank	exon	40577121	40577222	.	+	.	gene_id "G4P62_007604"; transcript_id "gnl|WGS:JAAVVJ|G4P62_T012399"; gene "ppip5k1"; locus_tag "G4P62_007604"; note "transcript variant X9"; orig_protein_id "gnl|WGS:JAAVVJ|G4P62_P012399"; orig_transcript_id "gnl|WGS:JAAVVJ|G4P62_T012399"; product "diphosphoinositol pentakisphosphate kinase 1"; transcript_biotype "mRNA"; exon_number "10";
CM025018.1	Genbank	exon	40582992	40583078	.	+	.	gene_id "G4P62_007604"; transcript_id "gnl|WGS:JAAVVJ|G4P62_T012399"; gene "ppip5k1"; locus_tag "G4P62_007604"; note "transcript variant X9"; orig_protein_id "gnl|WGS:JAAVVJ|G4P62_P012399"; orig_transcript_id "gnl|WGS:JAAVVJ|G4P62_T012399"; product "diphosphoinositol pentakisphosphate kinase 1"; transcript_biotype "mRNA"; exon_number "11";
CM025018.1	Genbank	exon	40583165	40583240	.	+	.	gene_id "G4P62_007604"; transcript_id "gnl|WGS:JAAVVJ|G4P62_T012399"; gene "ppip5k1"; locus_tag "G4P62_007604"; note "transcript variant X9"; orig_protein_id "gnl|WGS:JAAVVJ|G4P62_P012399"; orig_transcript_id "gnl|WGS:JAAVVJ|G4P62_T012399"; product "diphosphoinositol pentakisphosphate kinase 1"; transcript_biotype "mRNA"; exon_number "12";
CM025018.1	Genbank	exon	40583315	40583424	.	+	.	gene_id "G4P62_007604"; transcript_id "gnl|WGS:JAAVVJ|G4P62_T012399"; gene "ppip5k1"; locus_tag "G4P62_007604"; note "transcript variant X9"; orig_protein_id "gnl|WGS:JAAVVJ|G4P62_P012399"; orig_transcript_id "gnl|WGS:JAAVVJ|G4P62_T012399"; product "diphosphoinositol pentakisphosphate kinase 1"; transcript_biotype "mRNA"; exon_number "13";
CM025018.1	Genbank	exon	40583940	40584025	.	+	.	gene_id "G4P62_007604"; transcript_id "gnl|WGS:JAAVVJ|G4P62_T012399"; gene "ppip5k1"; locus_tag "G4P62_007604"; note "transcript variant X9"; orig_protein_id "gnl|WGS:JAAVVJ|G4P62_P012399"; orig_transcript_id "gnl|WGS:JAAVVJ|G4P62_T012399"; product "diphosphoinositol pentakisphosphate kinase 1"; transcript_biotype "mRNA"; exon_number "14";
CM025018.1	Genbank	exon	40584119	40584244	.	+	.	gene_id "G4P62_007604"; transcript_id "gnl|WGS:JAAVVJ|G4P62_T012399"; gene "ppip5k1"; locus_tag "G4P62_007604"; note "transcript variant X9"; orig_protein_id "gnl|WGS:JAAVVJ|G4P62_P012399"; orig_transcript_id "gnl|WGS:JAAVVJ|G4P62_T012399"; product "diphosphoinositol pentakisphosphate kinase 1"; transcript_biotype "mRNA"; exon_number "15";
CM025018.1	Genbank	exon	40584582	40584703	.	+	.	gene_id "G4P62_007604"; transcript_id "gnl|WGS:JAAVVJ|G4P62_T012399"; gene "ppip5k1"; locus_tag "G4P62_007604"; note "transcript variant X9"; orig_protein_id "gnl|WGS:JAAVVJ|G4P62_P012399"; orig_transcript_id "gnl|WGS:JAAVVJ|G4P62_T012399"; product "diphosphoinositol pentakisphosphate kinase 1"; transcript_biotype "mRNA"; exon_number "16";
CM025018.1	Genbank	exon	40586832	40587014	.	+	.	gene_id "G4P62_007604"; transcript_id "gnl|WGS:JAAVVJ|G4P62_T012399"; gene "ppip5k1"; locus_tag "G4P62_007604"; note "transcript variant X9"; orig_protein_id "gnl|WGS:JAAVVJ|G4P62_P012399"; orig_transcript_id "gnl|WGS:JAAVVJ|G4P62_T012399"; product "diphosphoinositol pentakisphosphate kinase 1"; transcript_biotype "mRNA"; exon_number "17";
CM025018.1	Genbank	exon	40590883	40591024	.	+	.	gene_id "G4P62_007604"; transcript_id "gnl|WGS:JAAVVJ|G4P62_T012399"; gene "ppip5k1"; locus_tag "G4P62_007604"; note "transcript variant X9"; orig_protein_id "gnl|WGS:JAAVVJ|G4P62_P012399"; orig_transcript_id "gnl|WGS:JAAVVJ|G4P62_T012399"; product "diphosphoinositol pentakisphosphate kinase 1"; transcript_biotype "mRNA"; exon_number "18";
CM025018.1	Genbank	exon	40591277	40591500	.	+	.	gene_id "G4P62_007604"; transcript_id "gnl|WGS:JAAVVJ|G4P62_T012399"; gene "ppip5k1"; locus_tag "G4P62_007604"; note "transcript variant X9"; orig_protein_id "gnl|WGS:JAAVVJ|G4P62_P012399"; orig_transcript_id "gnl|WGS:JAAVVJ|G4P62_T012399"; product "diphosphoinositol pentakisphosphate kinase 1"; transcript_biotype "mRNA"; exon_number "19";
CM025018.1	Genbank	exon	40592294	40592421	.	+	.	gene_id "G4P62_007604"; transcript_id "gnl|WGS:JAAVVJ|G4P62_T012399"; gene "ppip5k1"; locus_tag "G4P62_007604"; note "transcript variant X9"; orig_protein_id "gnl|WGS:JAAVVJ|G4P62_P012399"; orig_transcript_id "gnl|WGS:JAAVVJ|G4P62_T012399"; product "diphosphoinositol pentakisphosphate kinase 1"; transcript_biotype "mRNA"; exon_number "20";
CM025018.1	Genbank	exon	40592511	40592625	.	+	.	gene_id "G4P62_007604"; transcript_id "gnl|WGS:JAAVVJ|G4P62_T012399"; gene "ppip5k1"; locus_tag "G4P62_007604"; note "transcript variant X9"; orig_protein_id "gnl|WGS:JAAVVJ|G4P62_P012399"; orig_transcript_id "gnl|WGS:JAAVVJ|G4P62_T012399"; product "diphosphoinositol pentakisphosphate kinase 1"; transcript_biotype "mRNA"; exon_number "21";
CM025018.1	Genbank	exon	40592711	40592818	.	+	.	gene_id "G4P62_007604"; transcript_id "gnl|WGS:JAAVVJ|G4P62_T012399"; gene "ppip5k1"; locus_tag "G4P62_007604"; note "transcript variant X9"; orig_protein_id "gnl|WGS:JAAVVJ|G4P62_P012399"; orig_transcript_id "gnl|WGS:JAAVVJ|G4P62_T012399"; product "diphosphoinositol pentakisphosphate kinase 1"; transcript_biotype "mRNA"; exon_number "22";
CM025018.1	Genbank	exon	40593463	40593591	.	+	.	gene_id "G4P62_007604"; transcript_id "gnl|WGS:JAAVVJ|G4P62_T012399"; gene "ppip5k1"; locus_tag "G4P62_007604"; note "transcript variant X9"; orig_protein_id "gnl|WGS:JAAVVJ|G4P62_P012399"; orig_transcript_id "gnl|WGS:JAAVVJ|G4P62_T012399"; product "diphosphoinositol pentakisphosphate kinase 1"; transcript_biotype "mRNA"; exon_number "23";
CM025018.1	Genbank	exon	40593667	40593807	.	+	.	gene_id "G4P62_007604"; transcript_id "gnl|WGS:JAAVVJ|G4P62_T012399"; gene "ppip5k1"; locus_tag "G4P62_007604"; note "transcript variant X9"; orig_protein_id "gnl|WGS:JAAVVJ|G4P62_P012399"; orig_transcript_id "gnl|WGS:JAAVVJ|G4P62_T012399"; product "diphosphoinositol pentakisphosphate kinase 1"; transcript_biotype "mRNA"; exon_number "24";
CM025018.1	Genbank	exon	40594061	40594154	.	+	.	gene_id "G4P62_007604"; transcript_id "gnl|WGS:JAAVVJ|G4P62_T012399"; gene "ppip5k1"; locus_tag "G4P62_007604"; note "transcript variant X9"; orig_protein_id "gnl|WGS:JAAVVJ|G4P62_P012399"; orig_transcript_id "gnl|WGS:JAAVVJ|G4P62_T012399"; product "diphosphoinositol pentakisphosphate kinase 1"; transcript_biotype "mRNA"; exon_number "25";
CM025018.1	Genbank	exon	40596713	40596838	.	+	.	gene_id "G4P62_007604"; transcript_id "gnl|WGS:JAAVVJ|G4P62_T012399"; gene "ppip5k1"; locus_tag "G4P62_007604"; note "transcript variant X9"; orig_protein_id "gnl|WGS:JAAVVJ|G4P62_P012399"; orig_transcript_id "gnl|WGS:JAAVVJ|G4P62_T012399"; product "diphosphoinositol pentakisphosphate kinase 1"; transcript_biotype "mRNA"; exon_number "26";
CM025018.1	Genbank	exon	40630417	40630554	.	+	.	gene_id "G4P62_007604"; transcript_id "gnl|WGS:JAAVVJ|G4P62_T012399"; gene "ppip5k1"; locus_tag "G4P62_007604"; note "transcript variant X9"; orig_protein_id "gnl|WGS:JAAVVJ|G4P62_P012399"; orig_transcript_id "gnl|WGS:JAAVVJ|G4P62_T012399"; product "diphosphoinositol pentakisphosphate kinase 1"; transcript_biotype "mRNA"; exon_number "27";
CM025018.1	Genbank	exon	40630637	40630750	.	+	.	gene_id "G4P62_007604"; transcript_id "gnl|WGS:JAAVVJ|G4P62_T012399"; gene "ppip5k1"; locus_tag "G4P62_007604"; note "transcript variant X9"; orig_protein_id "gnl|WGS:JAAVVJ|G4P62_P012399"; orig_transcript_id "gnl|WGS:JAAVVJ|G4P62_T012399"; product "diphosphoinositol pentakisphosphate kinase 1"; transcript_biotype "mRNA"; exon_number "28";
CM025018.1	Genbank	exon	40632052	40633859	.	+	.	gene_id "G4P62_007604"; transcript_id "gnl|WGS:JAAVVJ|G4P62_T012399"; gene "ppip5k1"; locus_tag "G4P62_007604"; note "transcript variant X9"; orig_protein_id "gnl|WGS:JAAVVJ|G4P62_P012399"; orig_transcript_id "gnl|WGS:JAAVVJ|G4P62_T012399"; product "diphosphoinositol pentakisphosphate kinase 1"; transcript_biotype "mRNA"; exon_number "29";
CM025018.1	Genbank	CDS	40572820	40572963	.	+	0	gene_id "G4P62_007604"; transcript_id "gnl|WGS:JAAVVJ|G4P62_T012399"; gbkey "CDS"; gene "ppip5k1"; locus_tag "G4P62_007604"; orig_transcript_id "gnl|WGS:JAAVVJ|G4P62_T012399"; product "transcript variant X9"; protein_id "KAF7212759.1"; exon_number "2";
CM025018.1	Genbank	CDS	40573909	40574104	.	+	0	gene_id "G4P62_007604"; transcript_id "gnl|WGS:JAAVVJ|G4P62_T012399"; gbkey "CDS"; gene "ppip5k1"; locus_tag "G4P62_007604"; orig_transcript_id "gnl|WGS:JAAVVJ|G4P62_T012399"; product "transcript variant X9"; protein_id "KAF7212759.1"; exon_number "3";
CM025018.1	Genbank	CDS	40574205	40574295	.	+	2	gene_id "G4P62_007604"; transcript_id "gnl|WGS:JAAVVJ|G4P62_T012399"; gbkey "CDS"; gene "ppip5k1"; locus_tag "G4P62_007604"; orig_transcript_id "gnl|WGS:JAAVVJ|G4P62_T012399"; product "transcript variant X9"; protein_id "KAF7212759.1"; exon_number "4";
CM025018.1	Genbank	CDS	40574388	40574473	.	+	1	gene_id "G4P62_007604"; transcript_id "gnl|WGS:JAAVVJ|G4P62_T012399"; gbkey "CDS"; gene "ppip5k1"; locus_tag "G4P62_007604"; orig_transcript_id "gnl|WGS:JAAVVJ|G4P62_T012399"; product "transcript variant X9"; protein_id "KAF7212759.1"; exon_number "5";
CM025018.1	Genbank	CDS	40574977	40575131	.	+	2	gene_id "G4P62_007604"; transcript_id "gnl|WGS:JAAVVJ|G4P62_T012399"; gbkey "CDS"; gene "ppip5k1"; locus_tag "G4P62_007604"; orig_transcript_id "gnl|WGS:JAAVVJ|G4P62_T012399"; product "transcript variant X9"; protein_id "KAF7212759.1"; exon_number "6";
CM025018.1	Genbank	CDS	40576024	40576125	.	+	0	gene_id "G4P62_007604"; transcript_id "gnl|WGS:JAAVVJ|G4P62_T012399"; gbkey "CDS"; gene "ppip5k1"; locus_tag "G4P62_007604"; orig_transcript_id "gnl|WGS:JAAVVJ|G4P62_T012399"; product "transcript variant X9"; protein_id "KAF7212759.1"; exon_number "7";
CM025018.1	Genbank	CDS	40576296	40576457	.	+	0	gene_id "G4P62_007604"; transcript_id "gnl|WGS:JAAVVJ|G4P62_T012399"; gbkey "CDS"; gene "ppip5k1"; locus_tag "G4P62_007604"; orig_transcript_id "gnl|WGS:JAAVVJ|G4P62_T012399"; product "transcript variant X9"; protein_id "KAF7212759.1"; exon_number "8";
CM025018.1	Genbank	CDS	40576915	40577036	.	+	0	gene_id "G4P62_007604"; transcript_id "gnl|WGS:JAAVVJ|G4P62_T012399"; gbkey "CDS"; gene "ppip5k1"; locus_tag "G4P62_007604"; orig_transcript_id "gnl|WGS:JAAVVJ|G4P62_T012399"; product "transcript variant X9"; protein_id "KAF7212759.1"; exon_number "9";
CM025018.1	Genbank	CDS	40577121	40577222	.	+	1	gene_id "G4P62_007604"; transcript_id "gnl|WGS:JAAVVJ|G4P62_T012399"; gbkey "CDS"; gene "ppip5k1"; locus_tag "G4P62_007604"; orig_transcript_id "gnl|WGS:JAAVVJ|G4P62_T012399"; product "transcript variant X9"; protein_id "KAF7212759.1"; exon_number "10";
CM025018.1	Genbank	CDS	40582992	40583078	.	+	1	gene_id "G4P62_007604"; transcript_id "gnl|WGS:JAAVVJ|G4P62_T012399"; gbkey "CDS"; gene "ppip5k1"; locus_tag "G4P62_007604"; orig_transcript_id "gnl|WGS:JAAVVJ|G4P62_T012399"; product "transcript variant X9"; protein_id "KAF7212759.1"; exon_number "11";
CM025018.1	Genbank	CDS	40583165	40583240	.	+	1	gene_id "G4P62_007604"; transcript_id "gnl|WGS:JAAVVJ|G4P62_T012399"; gbkey "CDS"; gene "ppip5k1"; locus_tag "G4P62_007604"; orig_transcript_id "gnl|WGS:JAAVVJ|G4P62_T012399"; product "transcript variant X9"; protein_id "KAF7212759.1"; exon_number "12";
CM025018.1	Genbank	CDS	40583315	40583424	.	+	0	gene_id "G4P62_007604"; transcript_id "gnl|WGS:JAAVVJ|G4P62_T012399"; gbkey "CDS"; gene "ppip5k1"; locus_tag "G4P62_007604"; orig_transcript_id "gnl|WGS:JAAVVJ|G4P62_T012399"; product "transcript variant X9"; protein_id "KAF7212759.1"; exon_number "13";
CM025018.1	Genbank	CDS	40583940	40584025	.	+	1	gene_id "G4P62_007604"; transcript_id "gnl|WGS:JAAVVJ|G4P62_T012399"; gbkey "CDS"; gene "ppip5k1"; locus_tag "G4P62_007604"; orig_transcript_id "gnl|WGS:JAAVVJ|G4P62_T012399"; product "transcript variant X9"; protein_id "KAF7212759.1"; exon_number "14";
CM025018.1	Genbank	CDS	40584119	40584244	.	+	2	gene_id "G4P62_007604"; transcript_id "gnl|WGS:JAAVVJ|G4P62_T012399"; gbkey "CDS"; gene "ppip5k1"; locus_tag "G4P62_007604"; orig_transcript_id "gnl|WGS:JAAVVJ|G4P62_T012399"; product "transcript variant X9"; protein_id "KAF7212759.1"; exon_number "15";
CM025018.1	Genbank	CDS	40584582	40584703	.	+	2	gene_id "G4P62_007604"; transcript_id "gnl|WGS:JAAVVJ|G4P62_T012399"; gbkey "CDS"; gene "ppip5k1"; locus_tag "G4P62_007604"; orig_transcript_id "gnl|WGS:JAAVVJ|G4P62_T012399"; product "transcript variant X9"; protein_id "KAF7212759.1"; exon_number "16";
CM025018.1	Genbank	CDS	40586832	40587014	.	+	0	gene_id "G4P62_007604"; transcript_id "gnl|WGS:JAAVVJ|G4P62_T012399"; gbkey "CDS"; gene "ppip5k1"; locus_tag "G4P62_007604"; orig_transcript_id "gnl|WGS:JAAVVJ|G4P62_T012399"; product "transcript variant X9"; protein_id "KAF7212759.1"; exon_number "17";
CM025018.1	Genbank	CDS	40590883	40591024	.	+	0	gene_id "G4P62_007604"; transcript_id "gnl|WGS:JAAVVJ|G4P62_T012399"; gbkey "CDS"; gene "ppip5k1"; locus_tag "G4P62_007604"; orig_transcript_id "gnl|WGS:JAAVVJ|G4P62_T012399"; product "transcript variant X9"; protein_id "KAF7212759.1"; exon_number "18";
CM025018.1	Genbank	CDS	40591277	40591500	.	+	2	gene_id "G4P62_007604"; transcript_id "gnl|WGS:JAAVVJ|G4P62_T012399"; gbkey "CDS"; gene "ppip5k1"; locus_tag "G4P62_007604"; orig_transcript_id "gnl|WGS:JAAVVJ|G4P62_T012399"; product "transcript variant X9"; protein_id "KAF7212759.1"; exon_number "19";
CM025018.1	Genbank	CDS	40592294	40592421	.	+	0	gene_id "G4P62_007604"; transcript_id "gnl|WGS:JAAVVJ|G4P62_T012399"; gbkey "CDS"; gene "ppip5k1"; locus_tag "G4P62_007604"; orig_transcript_id "gnl|WGS:JAAVVJ|G4P62_T012399"; product "transcript variant X9"; protein_id "KAF7212759.1"; exon_number "20";
CM025018.1	Genbank	CDS	40592511	40592625	.	+	1	gene_id "G4P62_007604"; transcript_id "gnl|WGS:JAAVVJ|G4P62_T012399"; gbkey "CDS"; gene "ppip5k1"; locus_tag "G4P62_007604"; orig_transcript_id "gnl|WGS:JAAVVJ|G4P62_T012399"; product "transcript variant X9"; protein_id "KAF7212759.1"; exon_number "21";
CM025018.1	Genbank	CDS	40592711	40592818	.	+	0	gene_id "G4P62_007604"; transcript_id "gnl|WGS:JAAVVJ|G4P62_T012399"; gbkey "CDS"; gene "ppip5k1"; locus_tag "G4P62_007604"; orig_transcript_id "gnl|WGS:JAAVVJ|G4P62_T012399"; product "transcript variant X9"; protein_id "KAF7212759.1"; exon_number "22";
CM025018.1	Genbank	CDS	40593463	40593591	.	+	0	gene_id "G4P62_007604"; transcript_id "gnl|WGS:JAAVVJ|G4P62_T012399"; gbkey "CDS"; gene "ppip5k1"; locus_tag "G4P62_007604"; orig_transcript_id "gnl|WGS:JAAVVJ|G4P62_T012399"; product "transcript variant X9"; protein_id "KAF7212759.1"; exon_number "23";
CM025018.1	Genbank	CDS	40593667	40593807	.	+	0	gene_id "G4P62_007604"; transcript_id "gnl|WGS:JAAVVJ|G4P62_T012399"; gbkey "CDS"; gene "ppip5k1"; locus_tag "G4P62_007604"; orig_transcript_id "gnl|WGS:JAAVVJ|G4P62_T012399"; product "transcript variant X9"; protein_id "KAF7212759.1"; exon_number "24";
CM025018.1	Genbank	CDS	40594061	40594154	.	+	0	gene_id "G4P62_007604"; transcript_id "gnl|WGS:JAAVVJ|G4P62_T012399"; gbkey "CDS"; gene "ppip5k1"; locus_tag "G4P62_007604"; orig_transcript_id "gnl|WGS:JAAVVJ|G4P62_T012399"; product "transcript variant X9"; protein_id "KAF7212759.1"; exon_number "25";
CM025018.1	Genbank	CDS	40596713	40596838	.	+	2	gene_id "G4P62_007604"; transcript_id "gnl|WGS:JAAVVJ|G4P62_T012399"; gbkey "CDS"; gene "ppip5k1"; locus_tag "G4P62_007604"; orig_transcript_id "gnl|WGS:JAAVVJ|G4P62_T012399"; product "transcript variant X9"; protein_id "KAF7212759.1"; exon_number "26";
CM025018.1	Genbank	CDS	40630417	40630554	.	+	2	gene_id "G4P62_007604"; transcript_id "gnl|WGS:JAAVVJ|G4P62_T012399"; gbkey "CDS"; gene "ppip5k1"; locus_tag "G4P62_007604"; orig_transcript_id "gnl|WGS:JAAVVJ|G4P62_T012399"; product "transcript variant X9"; protein_id "KAF7212759.1"; exon_number "27";
CM025018.1	Genbank	CDS	40630637	40630750	.	+	2	gene_id "G4P62_007604"; transcript_id "gnl|WGS:JAAVVJ|G4P62_T012399"; gbkey "CDS"; gene "ppip5k1"; locus_tag "G4P62_007604"; orig_transcript_id "gnl|WGS:JAAVVJ|G4P62_T012399"; product "transcript variant X9"; protein_id "KAF7212759.1"; exon_number "28";
CM025018.1	Genbank	CDS	40632052	40632686	.	+	2	gene_id "G4P62_007604"; transcript_id "gnl|WGS:JAAVVJ|G4P62_T012399"; gbkey "CDS"; gene "ppip5k1"; locus_tag "G4P62_007604"; orig_transcript_id "gnl|WGS:JAAVVJ|G4P62_T012399"; product "transcript variant X9"; protein_id "KAF7212759.1"; exon_number "29";
CM025018.1	Genbank	start_codon	40572820	40572822	.	+	0	gene_id "G4P62_007604"; transcript_id "gnl|WGS:JAAVVJ|G4P62_T012399"; gbkey "CDS"; gene "ppip5k1"; locus_tag "G4P62_007604"; orig_transcript_id "gnl|WGS:JAAVVJ|G4P62_T012399"; product "transcript variant X9"; protein_id "KAF7212759.1"; exon_number "2";
CM025018.1	Genbank	stop_codon	40632687	40632689	.	+	0	gene_id "G4P62_007604"; transcript_id "gnl|WGS:JAAVVJ|G4P62_T012399"; gbkey "CDS"; gene "ppip5k1"; locus_tag "G4P62_007604"; orig_transcript_id "gnl|WGS:JAAVVJ|G4P62_T012399"; product "transcript variant X9"; protein_id "KAF7212759.1"; exon_number "29";
CM025018.1	Genbank	transcript	40570927	40633859	.	+	.	gene_id "G4P62_007604"; transcript_id "gnl|WGS:JAAVVJ|G4P62_T012398"; gbkey "mRNA"; gene "ppip5k1"; locus_tag "G4P62_007604"; note "transcript variant X4"; orig_protein_id "gnl|WGS:JAAVVJ|G4P62_P012398"; orig_transcript_id "gnl|WGS:JAAVVJ|G4P62_T012398"; product "diphosphoinositol pentakisphosphate kinase 1"; transcript_biotype "mRNA";
CM025018.1	Genbank	exon	40570927	40571017	.	+	.	gene_id "G4P62_007604"; transcript_id "gnl|WGS:JAAVVJ|G4P62_T012398"; gene "ppip5k1"; locus_tag "G4P62_007604"; note "transcript variant X4"; orig_protein_id "gnl|WGS:JAAVVJ|G4P62_P012398"; orig_transcript_id "gnl|WGS:JAAVVJ|G4P62_T012398"; product "diphosphoinositol pentakisphosphate kinase 1"; transcript_biotype "mRNA"; exon_number "1";
CM025018.1	Genbank	exon	40572452	40572963	.	+	.	gene_id "G4P62_007604"; transcript_id "gnl|WGS:JAAVVJ|G4P62_T012398"; gene "ppip5k1"; locus_tag "G4P62_007604"; note "transcript variant X4"; orig_protein_id "gnl|WGS:JAAVVJ|G4P62_P012398"; orig_transcript_id "gnl|WGS:JAAVVJ|G4P62_T012398"; product "diphosphoinositol pentakisphosphate kinase 1"; transcript_biotype "mRNA"; exon_number "2";
CM025018.1	Genbank	exon	40573909	40574104	.	+	.	gene_id "G4P62_007604"; transcript_id "gnl|WGS:JAAVVJ|G4P62_T012398"; gene "ppip5k1"; locus_tag "G4P62_007604"; note "transcript variant X4"; orig_protein_id "gnl|WGS:JAAVVJ|G4P62_P012398"; orig_transcript_id "gnl|WGS:JAAVVJ|G4P62_T012398"; product "diphosphoinositol pentakisphosphate kinase 1"; transcript_biotype "mRNA"; exon_number "3";
CM025018.1	Genbank	exon	40574205	40574295	.	+	.	gene_id "G4P62_007604"; transcript_id "gnl|WGS:JAAVVJ|G4P62_T012398"; gene "ppip5k1"; locus_tag "G4P62_007604"; note "transcript variant X4"; orig_protein_id "gnl|WGS:JAAVVJ|G4P62_P012398"; orig_transcript_id "gnl|WGS:JAAVVJ|G4P62_T012398"; product "diphosphoinositol pentakisphosphate kinase 1"; transcript_biotype "mRNA"; exon_number "4";
CM025018.1	Genbank	exon	40574388	40574473	.	+	.	gene_id "G4P62_007604"; transcript_id "gnl|WGS:JAAVVJ|G4P62_T012398"; gene "ppip5k1"; locus_tag "G4P62_007604"; note "transcript variant X4"; orig_protein_id "gnl|WGS:JAAVVJ|G4P62_P012398"; orig_transcript_id "gnl|WGS:JAAVVJ|G4P62_T012398"; product "diphosphoinositol pentakisphosphate kinase 1"; transcript_biotype "mRNA"; exon_number "5";
CM025018.1	Genbank	exon	40574977	40575131	.	+	.	gene_id "G4P62_007604"; transcript_id "gnl|WGS:JAAVVJ|G4P62_T012398"; gene "ppip5k1"; locus_tag "G4P62_007604"; note "transcript variant X4"; orig_protein_id "gnl|WGS:JAAVVJ|G4P62_P012398"; orig_transcript_id "gnl|WGS:JAAVVJ|G4P62_T012398"; product "diphosphoinositol pentakisphosphate kinase 1"; transcript_biotype "mRNA"; exon_number "6";
CM025018.1	Genbank	exon	40576024	40576125	.	+	.	gene_id "G4P62_007604"; transcript_id "gnl|WGS:JAAVVJ|G4P62_T012398"; gene "ppip5k1"; locus_tag "G4P62_007604"; note "transcript variant X4"; orig_protein_id "gnl|WGS:JAAVVJ|G4P62_P012398"; orig_transcript_id "gnl|WGS:JAAVVJ|G4P62_T012398"; product "diphosphoinositol pentakisphosphate kinase 1"; transcript_biotype "mRNA"; exon_number "7";
CM025018.1	Genbank	exon	40576296	40576457	.	+	.	gene_id "G4P62_007604"; transcript_id "gnl|WGS:JAAVVJ|G4P62_T012398"; gene "ppip5k1"; locus_tag "G4P62_007604"; note "transcript variant X4"; orig_protein_id "gnl|WGS:JAAVVJ|G4P62_P012398"; orig_transcript_id "gnl|WGS:JAAVVJ|G4P62_T012398"; product "diphosphoinositol pentakisphosphate kinase 1"; transcript_biotype "mRNA"; exon_number "8";
CM025018.1	Genbank	exon	40576915	40577036	.	+	.	gene_id "G4P62_007604"; transcript_id "gnl|WGS:JAAVVJ|G4P62_T012398"; gene "ppip5k1"; locus_tag "G4P62_007604"; note "transcript variant X4"; orig_protein_id "gnl|WGS:JAAVVJ|G4P62_P012398"; orig_transcript_id "gnl|WGS:JAAVVJ|G4P62_T012398"; product "diphosphoinositol pentakisphosphate kinase 1"; transcript_biotype "mRNA"; exon_number "9";
CM025018.1	Genbank	exon	40577121	40577222	.	+	.	gene_id "G4P62_007604"; transcript_id "gnl|WGS:JAAVVJ|G4P62_T012398"; gene "ppip5k1"; locus_tag "G4P62_007604"; note "transcript variant X4"; orig_protein_id "gnl|WGS:JAAVVJ|G4P62_P012398"; orig_transcript_id "gnl|WGS:JAAVVJ|G4P62_T012398"; product "diphosphoinositol pentakisphosphate kinase 1"; transcript_biotype "mRNA"; exon_number "10";
CM025018.1	Genbank	exon	40582992	40583078	.	+	.	gene_id "G4P62_007604"; transcript_id "gnl|WGS:JAAVVJ|G4P62_T012398"; gene "ppip5k1"; locus_tag "G4P62_007604"; note "transcript variant X4"; orig_protein_id "gnl|WGS:JAAVVJ|G4P62_P012398"; orig_transcript_id "gnl|WGS:JAAVVJ|G4P62_T012398"; product "diphosphoinositol pentakisphosphate kinase 1"; transcript_biotype "mRNA"; exon_number "11";
CM025018.1	Genbank	exon	40583165	40583240	.	+	.	gene_id "G4P62_007604"; transcript_id "gnl|WGS:JAAVVJ|G4P62_T012398"; gene "ppip5k1"; locus_tag "G4P62_007604"; note "transcript variant X4"; orig_protein_id "gnl|WGS:JAAVVJ|G4P62_P012398"; orig_transcript_id "gnl|WGS:JAAVVJ|G4P62_T012398"; product "diphosphoinositol pentakisphosphate kinase 1"; transcript_biotype "mRNA"; exon_number "12";
CM025018.1	Genbank	exon	40583315	40583424	.	+	.	gene_id "G4P62_007604"; transcript_id "gnl|WGS:JAAVVJ|G4P62_T012398"; gene "ppip5k1"; locus_tag "G4P62_007604"; note "transcript variant X4"; orig_protein_id "gnl|WGS:JAAVVJ|G4P62_P012398"; orig_transcript_id "gnl|WGS:JAAVVJ|G4P62_T012398"; product "diphosphoinositol pentakisphosphate kinase 1"; transcript_biotype "mRNA"; exon_number "13";
CM025018.1	Genbank	exon	40583940	40584025	.	+	.	gene_id "G4P62_007604"; transcript_id "gnl|WGS:JAAVVJ|G4P62_T012398"; gene "ppip5k1"; locus_tag "G4P62_007604"; note "transcript variant X4"; orig_protein_id "gnl|WGS:JAAVVJ|G4P62_P012398"; orig_transcript_id "gnl|WGS:JAAVVJ|G4P62_T012398"; product "diphosphoinositol pentakisphosphate kinase 1"; transcript_biotype "mRNA"; exon_number "14";
CM025018.1	Genbank	exon	40584119	40584244	.	+	.	gene_id "G4P62_007604"; transcript_id "gnl|WGS:JAAVVJ|G4P62_T012398"; gene "ppip5k1"; locus_tag "G4P62_007604"; note "transcript variant X4"; orig_protein_id "gnl|WGS:JAAVVJ|G4P62_P012398"; orig_transcript_id "gnl|WGS:JAAVVJ|G4P62_T012398"; product "diphosphoinositol pentakisphosphate kinase 1"; transcript_biotype "mRNA"; exon_number "15";
CM025018.1	Genbank	exon	40584582	40584703	.	+	.	gene_id "G4P62_007604"; transcript_id "gnl|WGS:JAAVVJ|G4P62_T012398"; gene "ppip5k1"; locus_tag "G4P62_007604"; note "transcript variant X4"; orig_protein_id "gnl|WGS:JAAVVJ|G4P62_P012398"; orig_transcript_id "gnl|WGS:JAAVVJ|G4P62_T012398"; product "diphosphoinositol pentakisphosphate kinase 1"; transcript_biotype "mRNA"; exon_number "16";
CM025018.1	Genbank	exon	40586832	40587014	.	+	.	gene_id "G4P62_007604"; transcript_id "gnl|WGS:JAAVVJ|G4P62_T012398"; gene "ppip5k1"; locus_tag "G4P62_007604"; note "transcript variant X4"; orig_protein_id "gnl|WGS:JAAVVJ|G4P62_P012398"; orig_transcript_id "gnl|WGS:JAAVVJ|G4P62_T012398"; product "diphosphoinositol pentakisphosphate kinase 1"; transcript_biotype "mRNA"; exon_number "17";
CM025018.1	Genbank	exon	40590883	40591024	.	+	.	gene_id "G4P62_007604"; transcript_id "gnl|WGS:JAAVVJ|G4P62_T012398"; gene "ppip5k1"; locus_tag "G4P62_007604"; note "transcript variant X4"; orig_protein_id "gnl|WGS:JAAVVJ|G4P62_P012398"; orig_transcript_id "gnl|WGS:JAAVVJ|G4P62_T012398"; product "diphosphoinositol pentakisphosphate kinase 1"; transcript_biotype "mRNA"; exon_number "18";
CM025018.1	Genbank	exon	40591277	40591500	.	+	.	gene_id "G4P62_007604"; transcript_id "gnl|WGS:JAAVVJ|G4P62_T012398"; gene "ppip5k1"; locus_tag "G4P62_007604"; note "transcript variant X4"; orig_protein_id "gnl|WGS:JAAVVJ|G4P62_P012398"; orig_transcript_id "gnl|WGS:JAAVVJ|G4P62_T012398"; product "diphosphoinositol pentakisphosphate kinase 1"; transcript_biotype "mRNA"; exon_number "19";
CM025018.1	Genbank	exon	40592294	40592421	.	+	.	gene_id "G4P62_007604"; transcript_id "gnl|WGS:JAAVVJ|G4P62_T012398"; gene "ppip5k1"; locus_tag "G4P62_007604"; note "transcript variant X4"; orig_protein_id "gnl|WGS:JAAVVJ|G4P62_P012398"; orig_transcript_id "gnl|WGS:JAAVVJ|G4P62_T012398"; product "diphosphoinositol pentakisphosphate kinase 1"; transcript_biotype "mRNA"; exon_number "20";
CM025018.1	Genbank	exon	40592511	40592625	.	+	.	gene_id "G4P62_007604"; transcript_id "gnl|WGS:JAAVVJ|G4P62_T012398"; gene "ppip5k1"; locus_tag "G4P62_007604"; note "transcript variant X4"; orig_protein_id "gnl|WGS:JAAVVJ|G4P62_P012398"; orig_transcript_id "gnl|WGS:JAAVVJ|G4P62_T012398"; product "diphosphoinositol pentakisphosphate kinase 1"; transcript_biotype "mRNA"; exon_number "21";
CM025018.1	Genbank	exon	40592711	40592818	.	+	.	gene_id "G4P62_007604"; transcript_id "gnl|WGS:JAAVVJ|G4P62_T012398"; gene "ppip5k1"; locus_tag "G4P62_007604"; note "transcript variant X4"; orig_protein_id "gnl|WGS:JAAVVJ|G4P62_P012398"; orig_transcript_id "gnl|WGS:JAAVVJ|G4P62_T012398"; product "diphosphoinositol pentakisphosphate kinase 1"; transcript_biotype "mRNA"; exon_number "22";
CM025018.1	Genbank	exon	40593463	40593591	.	+	.	gene_id "G4P62_007604"; transcript_id "gnl|WGS:JAAVVJ|G4P62_T012398"; gene "ppip5k1"; locus_tag "G4P62_007604"; note "transcript variant X4"; orig_protein_id "gnl|WGS:JAAVVJ|G4P62_P012398"; orig_transcript_id "gnl|WGS:JAAVVJ|G4P62_T012398"; product "diphosphoinositol pentakisphosphate kinase 1"; transcript_biotype "mRNA"; exon_number "23";
CM025018.1	Genbank	exon	40593667	40593807	.	+	.	gene_id "G4P62_007604"; transcript_id "gnl|WGS:JAAVVJ|G4P62_T012398"; gene "ppip5k1"; locus_tag "G4P62_007604"; note "transcript variant X4"; orig_protein_id "gnl|WGS:JAAVVJ|G4P62_P012398"; orig_transcript_id "gnl|WGS:JAAVVJ|G4P62_T012398"; product "diphosphoinositol pentakisphosphate kinase 1"; transcript_biotype "mRNA"; exon_number "24";
CM025018.1	Genbank	exon	40594061	40594154	.	+	.	gene_id "G4P62_007604"; transcript_id "gnl|WGS:JAAVVJ|G4P62_T012398"; gene "ppip5k1"; locus_tag "G4P62_007604"; note "transcript variant X4"; orig_protein_id "gnl|WGS:JAAVVJ|G4P62_P012398"; orig_transcript_id "gnl|WGS:JAAVVJ|G4P62_T012398"; product "diphosphoinositol pentakisphosphate kinase 1"; transcript_biotype "mRNA"; exon_number "25";
CM025018.1	Genbank	exon	40601197	40601259	.	+	.	gene_id "G4P62_007604"; transcript_id "gnl|WGS:JAAVVJ|G4P62_T012398"; gene "ppip5k1"; locus_tag "G4P62_007604"; note "transcript variant X4"; orig_protein_id "gnl|WGS:JAAVVJ|G4P62_P012398"; orig_transcript_id "gnl|WGS:JAAVVJ|G4P62_T012398"; product "diphosphoinositol pentakisphosphate kinase 1"; transcript_biotype "mRNA"; exon_number "26";
CM025018.1	Genbank	exon	40608007	40608066	.	+	.	gene_id "G4P62_007604"; transcript_id "gnl|WGS:JAAVVJ|G4P62_T012398"; gene "ppip5k1"; locus_tag "G4P62_007604"; note "transcript variant X4"; orig_protein_id "gnl|WGS:JAAVVJ|G4P62_P012398"; orig_transcript_id "gnl|WGS:JAAVVJ|G4P62_T012398"; product "diphosphoinositol pentakisphosphate kinase 1"; transcript_biotype "mRNA"; exon_number "27";
CM025018.1	Genbank	exon	40609310	40609492	.	+	.	gene_id "G4P62_007604"; transcript_id "gnl|WGS:JAAVVJ|G4P62_T012398"; gene "ppip5k1"; locus_tag "G4P62_007604"; note "transcript variant X4"; orig_protein_id "gnl|WGS:JAAVVJ|G4P62_P012398"; orig_transcript_id "gnl|WGS:JAAVVJ|G4P62_T012398"; product "diphosphoinositol pentakisphosphate kinase 1"; transcript_biotype "mRNA"; exon_number "28";
CM025018.1	Genbank	exon	40630417	40630554	.	+	.	gene_id "G4P62_007604"; transcript_id "gnl|WGS:JAAVVJ|G4P62_T012398"; gene "ppip5k1"; locus_tag "G4P62_007604"; note "transcript variant X4"; orig_protein_id "gnl|WGS:JAAVVJ|G4P62_P012398"; orig_transcript_id "gnl|WGS:JAAVVJ|G4P62_T012398"; product "diphosphoinositol pentakisphosphate kinase 1"; transcript_biotype "mRNA"; exon_number "29";
CM025018.1	Genbank	exon	40630637	40630750	.	+	.	gene_id "G4P62_007604"; transcript_id "gnl|WGS:JAAVVJ|G4P62_T012398"; gene "ppip5k1"; locus_tag "G4P62_007604"; note "transcript variant X4"; orig_protein_id "gnl|WGS:JAAVVJ|G4P62_P012398"; orig_transcript_id "gnl|WGS:JAAVVJ|G4P62_T012398"; product "diphosphoinositol pentakisphosphate kinase 1"; transcript_biotype "mRNA"; exon_number "30";
CM025018.1	Genbank	exon	40632052	40633859	.	+	.	gene_id "G4P62_007604"; transcript_id "gnl|WGS:JAAVVJ|G4P62_T012398"; gene "ppip5k1"; locus_tag "G4P62_007604"; note "transcript variant X4"; orig_protein_id "gnl|WGS:JAAVVJ|G4P62_P012398"; orig_transcript_id "gnl|WGS:JAAVVJ|G4P62_T012398"; product "diphosphoinositol pentakisphosphate kinase 1"; transcript_biotype "mRNA"; exon_number "31";
CM025018.1	Genbank	CDS	40572820	40572963	.	+	0	gene_id "G4P62_007604"; transcript_id "gnl|WGS:JAAVVJ|G4P62_T012398"; gbkey "CDS"; gene "ppip5k1"; locus_tag "G4P62_007604"; orig_transcript_id "gnl|WGS:JAAVVJ|G4P62_T012398"; product "transcript variant X4"; protein_id "KAF7212758.1"; exon_number "2";
CM025018.1	Genbank	CDS	40573909	40574104	.	+	0	gene_id "G4P62_007604"; transcript_id "gnl|WGS:JAAVVJ|G4P62_T012398"; gbkey "CDS"; gene "ppip5k1"; locus_tag "G4P62_007604"; orig_transcript_id "gnl|WGS:JAAVVJ|G4P62_T012398"; product "transcript variant X4"; protein_id "KAF7212758.1"; exon_number "3";
CM025018.1	Genbank	CDS	40574205	40574295	.	+	2	gene_id "G4P62_007604"; transcript_id "gnl|WGS:JAAVVJ|G4P62_T012398"; gbkey "CDS"; gene "ppip5k1"; locus_tag "G4P62_007604"; orig_transcript_id "gnl|WGS:JAAVVJ|G4P62_T012398"; product "transcript variant X4"; protein_id "KAF7212758.1"; exon_number "4";
CM025018.1	Genbank	CDS	40574388	40574473	.	+	1	gene_id "G4P62_007604"; transcript_id "gnl|WGS:JAAVVJ|G4P62_T012398"; gbkey "CDS"; gene "ppip5k1"; locus_tag "G4P62_007604"; orig_transcript_id "gnl|WGS:JAAVVJ|G4P62_T012398"; product "transcript variant X4"; protein_id "KAF7212758.1"; exon_number "5";
CM025018.1	Genbank	CDS	40574977	40575131	.	+	2	gene_id "G4P62_007604"; transcript_id "gnl|WGS:JAAVVJ|G4P62_T012398"; gbkey "CDS"; gene "ppip5k1"; locus_tag "G4P62_007604"; orig_transcript_id "gnl|WGS:JAAVVJ|G4P62_T012398"; product "transcript variant X4"; protein_id "KAF7212758.1"; exon_number "6";
CM025018.1	Genbank	CDS	40576024	40576125	.	+	0	gene_id "G4P62_007604"; transcript_id "gnl|WGS:JAAVVJ|G4P62_T012398"; gbkey "CDS"; gene "ppip5k1"; locus_tag "G4P62_007604"; orig_transcript_id "gnl|WGS:JAAVVJ|G4P62_T012398"; product "transcript variant X4"; protein_id "KAF7212758.1"; exon_number "7";
CM025018.1	Genbank	CDS	40576296	40576457	.	+	0	gene_id "G4P62_007604"; transcript_id "gnl|WGS:JAAVVJ|G4P62_T012398"; gbkey "CDS"; gene "ppip5k1"; locus_tag "G4P62_007604"; orig_transcript_id "gnl|WGS:JAAVVJ|G4P62_T012398"; product "transcript variant X4"; protein_id "KAF7212758.1"; exon_number "8";
CM025018.1	Genbank	CDS	40576915	40577036	.	+	0	gene_id "G4P62_007604"; transcript_id "gnl|WGS:JAAVVJ|G4P62_T012398"; gbkey "CDS"; gene "ppip5k1"; locus_tag "G4P62_007604"; orig_transcript_id "gnl|WGS:JAAVVJ|G4P62_T012398"; product "transcript variant X4"; protein_id "KAF7212758.1"; exon_number "9";
CM025018.1	Genbank	CDS	40577121	40577222	.	+	1	gene_id "G4P62_007604"; transcript_id "gnl|WGS:JAAVVJ|G4P62_T012398"; gbkey "CDS"; gene "ppip5k1"; locus_tag "G4P62_007604"; orig_transcript_id "gnl|WGS:JAAVVJ|G4P62_T012398"; product "transcript variant X4"; protein_id "KAF7212758.1"; exon_number "10";
CM025018.1	Genbank	CDS	40582992	40583078	.	+	1	gene_id "G4P62_007604"; transcript_id "gnl|WGS:JAAVVJ|G4P62_T012398"; gbkey "CDS"; gene "ppip5k1"; locus_tag "G4P62_007604"; orig_transcript_id "gnl|WGS:JAAVVJ|G4P62_T012398"; product "transcript variant X4"; protein_id "KAF7212758.1"; exon_number "11";
CM025018.1	Genbank	CDS	40583165	40583240	.	+	1	gene_id "G4P62_007604"; transcript_id "gnl|WGS:JAAVVJ|G4P62_T012398"; gbkey "CDS"; gene "ppip5k1"; locus_tag "G4P62_007604"; orig_transcript_id "gnl|WGS:JAAVVJ|G4P62_T012398"; product "transcript variant X4"; protein_id "KAF7212758.1"; exon_number "12";
CM025018.1	Genbank	CDS	40583315	40583424	.	+	0	gene_id "G4P62_007604"; transcript_id "gnl|WGS:JAAVVJ|G4P62_T012398"; gbkey "CDS"; gene "ppip5k1"; locus_tag "G4P62_007604"; orig_transcript_id "gnl|WGS:JAAVVJ|G4P62_T012398"; product "transcript variant X4"; protein_id "KAF7212758.1"; exon_number "13";
CM025018.1	Genbank	CDS	40583940	40584025	.	+	1	gene_id "G4P62_007604"; transcript_id "gnl|WGS:JAAVVJ|G4P62_T012398"; gbkey "CDS"; gene "ppip5k1"; locus_tag "G4P62_007604"; orig_transcript_id "gnl|WGS:JAAVVJ|G4P62_T012398"; product "transcript variant X4"; protein_id "KAF7212758.1"; exon_number "14";
CM025018.1	Genbank	CDS	40584119	40584244	.	+	2	gene_id "G4P62_007604"; transcript_id "gnl|WGS:JAAVVJ|G4P62_T012398"; gbkey "CDS"; gene "ppip5k1"; locus_tag "G4P62_007604"; orig_transcript_id "gnl|WGS:JAAVVJ|G4P62_T012398"; product "transcript variant X4"; protein_id "KAF7212758.1"; exon_number "15";
CM025018.1	Genbank	CDS	40584582	40584703	.	+	2	gene_id "G4P62_007604"; transcript_id "gnl|WGS:JAAVVJ|G4P62_T012398"; gbkey "CDS"; gene "ppip5k1"; locus_tag "G4P62_007604"; orig_transcript_id "gnl|WGS:JAAVVJ|G4P62_T012398"; product "transcript variant X4"; protein_id "KAF7212758.1"; exon_number "16";
CM025018.1	Genbank	CDS	40586832	40587014	.	+	0	gene_id "G4P62_007604"; transcript_id "gnl|WGS:JAAVVJ|G4P62_T012398"; gbkey "CDS"; gene "ppip5k1"; locus_tag "G4P62_007604"; orig_transcript_id "gnl|WGS:JAAVVJ|G4P62_T012398"; product "transcript variant X4"; protein_id "KAF7212758.1"; exon_number "17";
CM025018.1	Genbank	CDS	40590883	40591024	.	+	0	gene_id "G4P62_007604"; transcript_id "gnl|WGS:JAAVVJ|G4P62_T012398"; gbkey "CDS"; gene "ppip5k1"; locus_tag "G4P62_007604"; orig_transcript_id "gnl|WGS:JAAVVJ|G4P62_T012398"; product "transcript variant X4"; protein_id "KAF7212758.1"; exon_number "18";
CM025018.1	Genbank	CDS	40591277	40591500	.	+	2	gene_id "G4P62_007604"; transcript_id "gnl|WGS:JAAVVJ|G4P62_T012398"; gbkey "CDS"; gene "ppip5k1"; locus_tag "G4P62_007604"; orig_transcript_id "gnl|WGS:JAAVVJ|G4P62_T012398"; product "transcript variant X4"; protein_id "KAF7212758.1"; exon_number "19";
CM025018.1	Genbank	CDS	40592294	40592421	.	+	0	gene_id "G4P62_007604"; transcript_id "gnl|WGS:JAAVVJ|G4P62_T012398"; gbkey "CDS"; gene "ppip5k1"; locus_tag "G4P62_007604"; orig_transcript_id "gnl|WGS:JAAVVJ|G4P62_T012398"; product "transcript variant X4"; protein_id "KAF7212758.1"; exon_number "20";
CM025018.1	Genbank	CDS	40592511	40592625	.	+	1	gene_id "G4P62_007604"; transcript_id "gnl|WGS:JAAVVJ|G4P62_T012398"; gbkey "CDS"; gene "ppip5k1"; locus_tag "G4P62_007604"; orig_transcript_id "gnl|WGS:JAAVVJ|G4P62_T012398"; product "transcript variant X4"; protein_id "KAF7212758.1"; exon_number "21";
CM025018.1	Genbank	CDS	40592711	40592818	.	+	0	gene_id "G4P62_007604"; transcript_id "gnl|WGS:JAAVVJ|G4P62_T012398"; gbkey "CDS"; gene "ppip5k1"; locus_tag "G4P62_007604"; orig_transcript_id "gnl|WGS:JAAVVJ|G4P62_T012398"; product "transcript variant X4"; protein_id "KAF7212758.1"; exon_number "22";
CM025018.1	Genbank	CDS	40593463	40593591	.	+	0	gene_id "G4P62_007604"; transcript_id "gnl|WGS:JAAVVJ|G4P62_T012398"; gbkey "CDS"; gene "ppip5k1"; locus_tag "G4P62_007604"; orig_transcript_id "gnl|WGS:JAAVVJ|G4P62_T012398"; product "transcript variant X4"; protein_id "KAF7212758.1"; exon_number "23";
CM025018.1	Genbank	CDS	40593667	40593807	.	+	0	gene_id "G4P62_007604"; transcript_id "gnl|WGS:JAAVVJ|G4P62_T012398"; gbkey "CDS"; gene "ppip5k1"; locus_tag "G4P62_007604"; orig_transcript_id "gnl|WGS:JAAVVJ|G4P62_T012398"; product "transcript variant X4"; protein_id "KAF7212758.1"; exon_number "24";
CM025018.1	Genbank	CDS	40594061	40594154	.	+	0	gene_id "G4P62_007604"; transcript_id "gnl|WGS:JAAVVJ|G4P62_T012398"; gbkey "CDS"; gene "ppip5k1"; locus_tag "G4P62_007604"; orig_transcript_id "gnl|WGS:JAAVVJ|G4P62_T012398"; product "transcript variant X4"; protein_id "KAF7212758.1"; exon_number "25";
CM025018.1	Genbank	CDS	40601197	40601259	.	+	2	gene_id "G4P62_007604"; transcript_id "gnl|WGS:JAAVVJ|G4P62_T012398"; gbkey "CDS"; gene "ppip5k1"; locus_tag "G4P62_007604"; orig_transcript_id "gnl|WGS:JAAVVJ|G4P62_T012398"; product "transcript variant X4"; protein_id "KAF7212758.1"; exon_number "26";
CM025018.1	Genbank	CDS	40608007	40608066	.	+	2	gene_id "G4P62_007604"; transcript_id "gnl|WGS:JAAVVJ|G4P62_T012398"; gbkey "CDS"; gene "ppip5k1"; locus_tag "G4P62_007604"; orig_transcript_id "gnl|WGS:JAAVVJ|G4P62_T012398"; product "transcript variant X4"; protein_id "KAF7212758.1"; exon_number "27";
CM025018.1	Genbank	CDS	40609310	40609492	.	+	2	gene_id "G4P62_007604"; transcript_id "gnl|WGS:JAAVVJ|G4P62_T012398"; gbkey "CDS"; gene "ppip5k1"; locus_tag "G4P62_007604"; orig_transcript_id "gnl|WGS:JAAVVJ|G4P62_T012398"; product "transcript variant X4"; protein_id "KAF7212758.1"; exon_number "28";
CM025018.1	Genbank	CDS	40630417	40630554	.	+	2	gene_id "G4P62_007604"; transcript_id "gnl|WGS:JAAVVJ|G4P62_T012398"; gbkey "CDS"; gene "ppip5k1"; locus_tag "G4P62_007604"; orig_transcript_id "gnl|WGS:JAAVVJ|G4P62_T012398"; product "transcript variant X4"; protein_id "KAF7212758.1"; exon_number "29";
CM025018.1	Genbank	CDS	40630637	40630750	.	+	2	gene_id "G4P62_007604"; transcript_id "gnl|WGS:JAAVVJ|G4P62_T012398"; gbkey "CDS"; gene "ppip5k1"; locus_tag "G4P62_007604"; orig_transcript_id "gnl|WGS:JAAVVJ|G4P62_T012398"; product "transcript variant X4"; protein_id "KAF7212758.1"; exon_number "30";
CM025018.1	Genbank	CDS	40632052	40632686	.	+	2	gene_id "G4P62_007604"; transcript_id "gnl|WGS:JAAVVJ|G4P62_T012398"; gbkey "CDS"; gene "ppip5k1"; locus_tag "G4P62_007604"; orig_transcript_id "gnl|WGS:JAAVVJ|G4P62_T012398"; product "transcript variant X4"; protein_id "KAF7212758.1"; exon_number "31";
CM025018.1	Genbank	start_codon	40572820	40572822	.	+	0	gene_id "G4P62_007604"; transcript_id "gnl|WGS:JAAVVJ|G4P62_T012398"; gbkey "CDS"; gene "ppip5k1"; locus_tag "G4P62_007604"; orig_transcript_id "gnl|WGS:JAAVVJ|G4P62_T012398"; product "transcript variant X4"; protein_id "KAF7212758.1"; exon_number "2";
CM025018.1	Genbank	stop_codon	40632687	40632689	.	+	0	gene_id "G4P62_007604"; transcript_id "gnl|WGS:JAAVVJ|G4P62_T012398"; gbkey "CDS"; gene "ppip5k1"; locus_tag "G4P62_007604"; orig_transcript_id "gnl|WGS:JAAVVJ|G4P62_T012398"; product "transcript variant X4"; protein_id "KAF7212758.1"; exon_number "31";
CM025018.1	Genbank	transcript	40570927	40633859	.	+	.	gene_id "G4P62_007604"; transcript_id "gnl|WGS:JAAVVJ|G4P62_T012397"; gbkey "mRNA"; gene "ppip5k1"; locus_tag "G4P62_007604"; note "transcript variant X6"; orig_protein_id "gnl|WGS:JAAVVJ|G4P62_P012397"; orig_transcript_id "gnl|WGS:JAAVVJ|G4P62_T012397"; product "diphosphoinositol pentakisphosphate kinase 1"; transcript_biotype "mRNA";
CM025018.1	Genbank	exon	40570927	40571017	.	+	.	gene_id "G4P62_007604"; transcript_id "gnl|WGS:JAAVVJ|G4P62_T012397"; gene "ppip5k1"; locus_tag "G4P62_007604"; note "transcript variant X6"; orig_protein_id "gnl|WGS:JAAVVJ|G4P62_P012397"; orig_transcript_id "gnl|WGS:JAAVVJ|G4P62_T012397"; product "diphosphoinositol pentakisphosphate kinase 1"; transcript_biotype "mRNA"; exon_number "1";
CM025018.1	Genbank	exon	40572452	40572963	.	+	.	gene_id "G4P62_007604"; transcript_id "gnl|WGS:JAAVVJ|G4P62_T012397"; gene "ppip5k1"; locus_tag "G4P62_007604"; note "transcript variant X6"; orig_protein_id "gnl|WGS:JAAVVJ|G4P62_P012397"; orig_transcript_id "gnl|WGS:JAAVVJ|G4P62_T012397"; product "diphosphoinositol pentakisphosphate kinase 1"; transcript_biotype "mRNA"; exon_number "2";
CM025018.1	Genbank	exon	40573909	40574104	.	+	.	gene_id "G4P62_007604"; transcript_id "gnl|WGS:JAAVVJ|G4P62_T012397"; gene "ppip5k1"; locus_tag "G4P62_007604"; note "transcript variant X6"; orig_protein_id "gnl|WGS:JAAVVJ|G4P62_P012397"; orig_transcript_id "gnl|WGS:JAAVVJ|G4P62_T012397"; product "diphosphoinositol pentakisphosphate kinase 1"; transcript_biotype "mRNA"; exon_number "3";
CM025018.1	Genbank	exon	40574205	40574295	.	+	.	gene_id "G4P62_007604"; transcript_id "gnl|WGS:JAAVVJ|G4P62_T012397"; gene "ppip5k1"; locus_tag "G4P62_007604"; note "transcript variant X6"; orig_protein_id "gnl|WGS:JAAVVJ|G4P62_P012397"; orig_transcript_id "gnl|WGS:JAAVVJ|G4P62_T012397"; product "diphosphoinositol pentakisphosphate kinase 1"; transcript_biotype "mRNA"; exon_number "4";
CM025018.1	Genbank	exon	40574388	40574473	.	+	.	gene_id "G4P62_007604"; transcript_id "gnl|WGS:JAAVVJ|G4P62_T012397"; gene "ppip5k1"; locus_tag "G4P62_007604"; note "transcript variant X6"; orig_protein_id "gnl|WGS:JAAVVJ|G4P62_P012397"; orig_transcript_id "gnl|WGS:JAAVVJ|G4P62_T012397"; product "diphosphoinositol pentakisphosphate kinase 1"; transcript_biotype "mRNA"; exon_number "5";
CM025018.1	Genbank	exon	40574977	40575131	.	+	.	gene_id "G4P62_007604"; transcript_id "gnl|WGS:JAAVVJ|G4P62_T012397"; gene "ppip5k1"; locus_tag "G4P62_007604"; note "transcript variant X6"; orig_protein_id "gnl|WGS:JAAVVJ|G4P62_P012397"; orig_transcript_id "gnl|WGS:JAAVVJ|G4P62_T012397"; product "diphosphoinositol pentakisphosphate kinase 1"; transcript_biotype "mRNA"; exon_number "6";
CM025018.1	Genbank	exon	40576024	40576125	.	+	.	gene_id "G4P62_007604"; transcript_id "gnl|WGS:JAAVVJ|G4P62_T012397"; gene "ppip5k1"; locus_tag "G4P62_007604"; note "transcript variant X6"; orig_protein_id "gnl|WGS:JAAVVJ|G4P62_P012397"; orig_transcript_id "gnl|WGS:JAAVVJ|G4P62_T012397"; product "diphosphoinositol pentakisphosphate kinase 1"; transcript_biotype "mRNA"; exon_number "7";
CM025018.1	Genbank	exon	40576296	40576457	.	+	.	gene_id "G4P62_007604"; transcript_id "gnl|WGS:JAAVVJ|G4P62_T012397"; gene "ppip5k1"; locus_tag "G4P62_007604"; note "transcript variant X6"; orig_protein_id "gnl|WGS:JAAVVJ|G4P62_P012397"; orig_transcript_id "gnl|WGS:JAAVVJ|G4P62_T012397"; product "diphosphoinositol pentakisphosphate kinase 1"; transcript_biotype "mRNA"; exon_number "8";
CM025018.1	Genbank	exon	40576915	40577036	.	+	.	gene_id "G4P62_007604"; transcript_id "gnl|WGS:JAAVVJ|G4P62_T012397"; gene "ppip5k1"; locus_tag "G4P62_007604"; note "transcript variant X6"; orig_protein_id "gnl|WGS:JAAVVJ|G4P62_P012397"; orig_transcript_id "gnl|WGS:JAAVVJ|G4P62_T012397"; product "diphosphoinositol pentakisphosphate kinase 1"; transcript_biotype "mRNA"; exon_number "9";
CM025018.1	Genbank	exon	40577121	40577222	.	+	.	gene_id "G4P62_007604"; transcript_id "gnl|WGS:JAAVVJ|G4P62_T012397"; gene "ppip5k1"; locus_tag "G4P62_007604"; note "transcript variant X6"; orig_protein_id "gnl|WGS:JAAVVJ|G4P62_P012397"; orig_transcript_id "gnl|WGS:JAAVVJ|G4P62_T012397"; product "diphosphoinositol pentakisphosphate kinase 1"; transcript_biotype "mRNA"; exon_number "10";
CM025018.1	Genbank	exon	40582992	40583078	.	+	.	gene_id "G4P62_007604"; transcript_id "gnl|WGS:JAAVVJ|G4P62_T012397"; gene "ppip5k1"; locus_tag "G4P62_007604"; note "transcript variant X6"; orig_protein_id "gnl|WGS:JAAVVJ|G4P62_P012397"; orig_transcript_id "gnl|WGS:JAAVVJ|G4P62_T012397"; product "diphosphoinositol pentakisphosphate kinase 1"; transcript_biotype "mRNA"; exon_number "11";
CM025018.1	Genbank	exon	40583165	40583240	.	+	.	gene_id "G4P62_007604"; transcript_id "gnl|WGS:JAAVVJ|G4P62_T012397"; gene "ppip5k1"; locus_tag "G4P62_007604"; note "transcript variant X6"; orig_protein_id "gnl|WGS:JAAVVJ|G4P62_P012397"; orig_transcript_id "gnl|WGS:JAAVVJ|G4P62_T012397"; product "diphosphoinositol pentakisphosphate kinase 1"; transcript_biotype "mRNA"; exon_number "12";
CM025018.1	Genbank	exon	40583315	40583424	.	+	.	gene_id "G4P62_007604"; transcript_id "gnl|WGS:JAAVVJ|G4P62_T012397"; gene "ppip5k1"; locus_tag "G4P62_007604"; note "transcript variant X6"; orig_protein_id "gnl|WGS:JAAVVJ|G4P62_P012397"; orig_transcript_id "gnl|WGS:JAAVVJ|G4P62_T012397"; product "diphosphoinositol pentakisphosphate kinase 1"; transcript_biotype "mRNA"; exon_number "13";
CM025018.1	Genbank	exon	40583940	40584025	.	+	.	gene_id "G4P62_007604"; transcript_id "gnl|WGS:JAAVVJ|G4P62_T012397"; gene "ppip5k1"; locus_tag "G4P62_007604"; note "transcript variant X6"; orig_protein_id "gnl|WGS:JAAVVJ|G4P62_P012397"; orig_transcript_id "gnl|WGS:JAAVVJ|G4P62_T012397"; product "diphosphoinositol pentakisphosphate kinase 1"; transcript_biotype "mRNA"; exon_number "14";
CM025018.1	Genbank	exon	40584119	40584244	.	+	.	gene_id "G4P62_007604"; transcript_id "gnl|WGS:JAAVVJ|G4P62_T012397"; gene "ppip5k1"; locus_tag "G4P62_007604"; note "transcript variant X6"; orig_protein_id "gnl|WGS:JAAVVJ|G4P62_P012397"; orig_transcript_id "gnl|WGS:JAAVVJ|G4P62_T012397"; product "diphosphoinositol pentakisphosphate kinase 1"; transcript_biotype "mRNA"; exon_number "15";
CM025018.1	Genbank	exon	40584582	40584703	.	+	.	gene_id "G4P62_007604"; transcript_id "gnl|WGS:JAAVVJ|G4P62_T012397"; gene "ppip5k1"; locus_tag "G4P62_007604"; note "transcript variant X6"; orig_protein_id "gnl|WGS:JAAVVJ|G4P62_P012397"; orig_transcript_id "gnl|WGS:JAAVVJ|G4P62_T012397"; product "diphosphoinositol pentakisphosphate kinase 1"; transcript_biotype "mRNA"; exon_number "16";
CM025018.1	Genbank	exon	40586832	40587014	.	+	.	gene_id "G4P62_007604"; transcript_id "gnl|WGS:JAAVVJ|G4P62_T012397"; gene "ppip5k1"; locus_tag "G4P62_007604"; note "transcript variant X6"; orig_protein_id "gnl|WGS:JAAVVJ|G4P62_P012397"; orig_transcript_id "gnl|WGS:JAAVVJ|G4P62_T012397"; product "diphosphoinositol pentakisphosphate kinase 1"; transcript_biotype "mRNA"; exon_number "17";
CM025018.1	Genbank	exon	40590883	40591024	.	+	.	gene_id "G4P62_007604"; transcript_id "gnl|WGS:JAAVVJ|G4P62_T012397"; gene "ppip5k1"; locus_tag "G4P62_007604"; note "transcript variant X6"; orig_protein_id "gnl|WGS:JAAVVJ|G4P62_P012397"; orig_transcript_id "gnl|WGS:JAAVVJ|G4P62_T012397"; product "diphosphoinositol pentakisphosphate kinase 1"; transcript_biotype "mRNA"; exon_number "18";
CM025018.1	Genbank	exon	40591277	40591500	.	+	.	gene_id "G4P62_007604"; transcript_id "gnl|WGS:JAAVVJ|G4P62_T012397"; gene "ppip5k1"; locus_tag "G4P62_007604"; note "transcript variant X6"; orig_protein_id "gnl|WGS:JAAVVJ|G4P62_P012397"; orig_transcript_id "gnl|WGS:JAAVVJ|G4P62_T012397"; product "diphosphoinositol pentakisphosphate kinase 1"; transcript_biotype "mRNA"; exon_number "19";
CM025018.1	Genbank	exon	40592294	40592421	.	+	.	gene_id "G4P62_007604"; transcript_id "gnl|WGS:JAAVVJ|G4P62_T012397"; gene "ppip5k1"; locus_tag "G4P62_007604"; note "transcript variant X6"; orig_protein_id "gnl|WGS:JAAVVJ|G4P62_P012397"; orig_transcript_id "gnl|WGS:JAAVVJ|G4P62_T012397"; product "diphosphoinositol pentakisphosphate kinase 1"; transcript_biotype "mRNA"; exon_number "20";
CM025018.1	Genbank	exon	40592511	40592625	.	+	.	gene_id "G4P62_007604"; transcript_id "gnl|WGS:JAAVVJ|G4P62_T012397"; gene "ppip5k1"; locus_tag "G4P62_007604"; note "transcript variant X6"; orig_protein_id "gnl|WGS:JAAVVJ|G4P62_P012397"; orig_transcript_id "gnl|WGS:JAAVVJ|G4P62_T012397"; product "diphosphoinositol pentakisphosphate kinase 1"; transcript_biotype "mRNA"; exon_number "21";
CM025018.1	Genbank	exon	40592711	40592818	.	+	.	gene_id "G4P62_007604"; transcript_id "gnl|WGS:JAAVVJ|G4P62_T012397"; gene "ppip5k1"; locus_tag "G4P62_007604"; note "transcript variant X6"; orig_protein_id "gnl|WGS:JAAVVJ|G4P62_P012397"; orig_transcript_id "gnl|WGS:JAAVVJ|G4P62_T012397"; product "diphosphoinositol pentakisphosphate kinase 1"; transcript_biotype "mRNA"; exon_number "22";
CM025018.1	Genbank	exon	40593463	40593591	.	+	.	gene_id "G4P62_007604"; transcript_id "gnl|WGS:JAAVVJ|G4P62_T012397"; gene "ppip5k1"; locus_tag "G4P62_007604"; note "transcript variant X6"; orig_protein_id "gnl|WGS:JAAVVJ|G4P62_P012397"; orig_transcript_id "gnl|WGS:JAAVVJ|G4P62_T012397"; product "diphosphoinositol pentakisphosphate kinase 1"; transcript_biotype "mRNA"; exon_number "23";
CM025018.1	Genbank	exon	40593667	40593807	.	+	.	gene_id "G4P62_007604"; transcript_id "gnl|WGS:JAAVVJ|G4P62_T012397"; gene "ppip5k1"; locus_tag "G4P62_007604"; note "transcript variant X6"; orig_protein_id "gnl|WGS:JAAVVJ|G4P62_P012397"; orig_transcript_id "gnl|WGS:JAAVVJ|G4P62_T012397"; product "diphosphoinositol pentakisphosphate kinase 1"; transcript_biotype "mRNA"; exon_number "24";
CM025018.1	Genbank	exon	40594061	40594154	.	+	.	gene_id "G4P62_007604"; transcript_id "gnl|WGS:JAAVVJ|G4P62_T012397"; gene "ppip5k1"; locus_tag "G4P62_007604"; note "transcript variant X6"; orig_protein_id "gnl|WGS:JAAVVJ|G4P62_P012397"; orig_transcript_id "gnl|WGS:JAAVVJ|G4P62_T012397"; product "diphosphoinositol pentakisphosphate kinase 1"; transcript_biotype "mRNA"; exon_number "25";
CM025018.1	Genbank	exon	40608007	40608066	.	+	.	gene_id "G4P62_007604"; transcript_id "gnl|WGS:JAAVVJ|G4P62_T012397"; gene "ppip5k1"; locus_tag "G4P62_007604"; note "transcript variant X6"; orig_protein_id "gnl|WGS:JAAVVJ|G4P62_P012397"; orig_transcript_id "gnl|WGS:JAAVVJ|G4P62_T012397"; product "diphosphoinositol pentakisphosphate kinase 1"; transcript_biotype "mRNA"; exon_number "26";
CM025018.1	Genbank	exon	40609310	40609492	.	+	.	gene_id "G4P62_007604"; transcript_id "gnl|WGS:JAAVVJ|G4P62_T012397"; gene "ppip5k1"; locus_tag "G4P62_007604"; note "transcript variant X6"; orig_protein_id "gnl|WGS:JAAVVJ|G4P62_P012397"; orig_transcript_id "gnl|WGS:JAAVVJ|G4P62_T012397"; product "diphosphoinositol pentakisphosphate kinase 1"; transcript_biotype "mRNA"; exon_number "27";
CM025018.1	Genbank	exon	40630417	40630554	.	+	.	gene_id "G4P62_007604"; transcript_id "gnl|WGS:JAAVVJ|G4P62_T012397"; gene "ppip5k1"; locus_tag "G4P62_007604"; note "transcript variant X6"; orig_protein_id "gnl|WGS:JAAVVJ|G4P62_P012397"; orig_transcript_id "gnl|WGS:JAAVVJ|G4P62_T012397"; product "diphosphoinositol pentakisphosphate kinase 1"; transcript_biotype "mRNA"; exon_number "28";
CM025018.1	Genbank	exon	40630637	40630750	.	+	.	gene_id "G4P62_007604"; transcript_id "gnl|WGS:JAAVVJ|G4P62_T012397"; gene "ppip5k1"; locus_tag "G4P62_007604"; note "transcript variant X6"; orig_protein_id "gnl|WGS:JAAVVJ|G4P62_P012397"; orig_transcript_id "gnl|WGS:JAAVVJ|G4P62_T012397"; product "diphosphoinositol pentakisphosphate kinase 1"; transcript_biotype "mRNA"; exon_number "29";
CM025018.1	Genbank	exon	40632052	40633859	.	+	.	gene_id "G4P62_007604"; transcript_id "gnl|WGS:JAAVVJ|G4P62_T012397"; gene "ppip5k1"; locus_tag "G4P62_007604"; note "transcript variant X6"; orig_protein_id "gnl|WGS:JAAVVJ|G4P62_P012397"; orig_transcript_id "gnl|WGS:JAAVVJ|G4P62_T012397"; product "diphosphoinositol pentakisphosphate kinase 1"; transcript_biotype "mRNA"; exon_number "30";
CM025018.1	Genbank	CDS	40572820	40572963	.	+	0	gene_id "G4P62_007604"; transcript_id "gnl|WGS:JAAVVJ|G4P62_T012397"; gbkey "CDS"; gene "ppip5k1"; locus_tag "G4P62_007604"; orig_transcript_id "gnl|WGS:JAAVVJ|G4P62_T012397"; product "transcript variant X6"; protein_id "KAF7212757.1"; exon_number "2";
CM025018.1	Genbank	CDS	40573909	40574104	.	+	0	gene_id "G4P62_007604"; transcript_id "gnl|WGS:JAAVVJ|G4P62_T012397"; gbkey "CDS"; gene "ppip5k1"; locus_tag "G4P62_007604"; orig_transcript_id "gnl|WGS:JAAVVJ|G4P62_T012397"; product "transcript variant X6"; protein_id "KAF7212757.1"; exon_number "3";
CM025018.1	Genbank	CDS	40574205	40574295	.	+	2	gene_id "G4P62_007604"; transcript_id "gnl|WGS:JAAVVJ|G4P62_T012397"; gbkey "CDS"; gene "ppip5k1"; locus_tag "G4P62_007604"; orig_transcript_id "gnl|WGS:JAAVVJ|G4P62_T012397"; product "transcript variant X6"; protein_id "KAF7212757.1"; exon_number "4";
CM025018.1	Genbank	CDS	40574388	40574473	.	+	1	gene_id "G4P62_007604"; transcript_id "gnl|WGS:JAAVVJ|G4P62_T012397"; gbkey "CDS"; gene "ppip5k1"; locus_tag "G4P62_007604"; orig_transcript_id "gnl|WGS:JAAVVJ|G4P62_T012397"; product "transcript variant X6"; protein_id "KAF7212757.1"; exon_number "5";
CM025018.1	Genbank	CDS	40574977	40575131	.	+	2	gene_id "G4P62_007604"; transcript_id "gnl|WGS:JAAVVJ|G4P62_T012397"; gbkey "CDS"; gene "ppip5k1"; locus_tag "G4P62_007604"; orig_transcript_id "gnl|WGS:JAAVVJ|G4P62_T012397"; product "transcript variant X6"; protein_id "KAF7212757.1"; exon_number "6";
CM025018.1	Genbank	CDS	40576024	40576125	.	+	0	gene_id "G4P62_007604"; transcript_id "gnl|WGS:JAAVVJ|G4P62_T012397"; gbkey "CDS"; gene "ppip5k1"; locus_tag "G4P62_007604"; orig_transcript_id "gnl|WGS:JAAVVJ|G4P62_T012397"; product "transcript variant X6"; protein_id "KAF7212757.1"; exon_number "7";
CM025018.1	Genbank	CDS	40576296	40576457	.	+	0	gene_id "G4P62_007604"; transcript_id "gnl|WGS:JAAVVJ|G4P62_T012397"; gbkey "CDS"; gene "ppip5k1"; locus_tag "G4P62_007604"; orig_transcript_id "gnl|WGS:JAAVVJ|G4P62_T012397"; product "transcript variant X6"; protein_id "KAF7212757.1"; exon_number "8";
CM025018.1	Genbank	CDS	40576915	40577036	.	+	0	gene_id "G4P62_007604"; transcript_id "gnl|WGS:JAAVVJ|G4P62_T012397"; gbkey "CDS"; gene "ppip5k1"; locus_tag "G4P62_007604"; orig_transcript_id "gnl|WGS:JAAVVJ|G4P62_T012397"; product "transcript variant X6"; protein_id "KAF7212757.1"; exon_number "9";
CM025018.1	Genbank	CDS	40577121	40577222	.	+	1	gene_id "G4P62_007604"; transcript_id "gnl|WGS:JAAVVJ|G4P62_T012397"; gbkey "CDS"; gene "ppip5k1"; locus_tag "G4P62_007604"; orig_transcript_id "gnl|WGS:JAAVVJ|G4P62_T012397"; product "transcript variant X6"; protein_id "KAF7212757.1"; exon_number "10";
CM025018.1	Genbank	CDS	40582992	40583078	.	+	1	gene_id "G4P62_007604"; transcript_id "gnl|WGS:JAAVVJ|G4P62_T012397"; gbkey "CDS"; gene "ppip5k1"; locus_tag "G4P62_007604"; orig_transcript_id "gnl|WGS:JAAVVJ|G4P62_T012397"; product "transcript variant X6"; protein_id "KAF7212757.1"; exon_number "11";
CM025018.1	Genbank	CDS	40583165	40583240	.	+	1	gene_id "G4P62_007604"; transcript_id "gnl|WGS:JAAVVJ|G4P62_T012397"; gbkey "CDS"; gene "ppip5k1"; locus_tag "G4P62_007604"; orig_transcript_id "gnl|WGS:JAAVVJ|G4P62_T012397"; product "transcript variant X6"; protein_id "KAF7212757.1"; exon_number "12";
CM025018.1	Genbank	CDS	40583315	40583424	.	+	0	gene_id "G4P62_007604"; transcript_id "gnl|WGS:JAAVVJ|G4P62_T012397"; gbkey "CDS"; gene "ppip5k1"; locus_tag "G4P62_007604"; orig_transcript_id "gnl|WGS:JAAVVJ|G4P62_T012397"; product "transcript variant X6"; protein_id "KAF7212757.1"; exon_number "13";
CM025018.1	Genbank	CDS	40583940	40584025	.	+	1	gene_id "G4P62_007604"; transcript_id "gnl|WGS:JAAVVJ|G4P62_T012397"; gbkey "CDS"; gene "ppip5k1"; locus_tag "G4P62_007604"; orig_transcript_id "gnl|WGS:JAAVVJ|G4P62_T012397"; product "transcript variant X6"; protein_id "KAF7212757.1"; exon_number "14";
CM025018.1	Genbank	CDS	40584119	40584244	.	+	2	gene_id "G4P62_007604"; transcript_id "gnl|WGS:JAAVVJ|G4P62_T012397"; gbkey "CDS"; gene "ppip5k1"; locus_tag "G4P62_007604"; orig_transcript_id "gnl|WGS:JAAVVJ|G4P62_T012397"; product "transcript variant X6"; protein_id "KAF7212757.1"; exon_number "15";
CM025018.1	Genbank	CDS	40584582	40584703	.	+	2	gene_id "G4P62_007604"; transcript_id "gnl|WGS:JAAVVJ|G4P62_T012397"; gbkey "CDS"; gene "ppip5k1"; locus_tag "G4P62_007604"; orig_transcript_id "gnl|WGS:JAAVVJ|G4P62_T012397"; product "transcript variant X6"; protein_id "KAF7212757.1"; exon_number "16";
CM025018.1	Genbank	CDS	40586832	40587014	.	+	0	gene_id "G4P62_007604"; transcript_id "gnl|WGS:JAAVVJ|G4P62_T012397"; gbkey "CDS"; gene "ppip5k1"; locus_tag "G4P62_007604"; orig_transcript_id "gnl|WGS:JAAVVJ|G4P62_T012397"; product "transcript variant X6"; protein_id "KAF7212757.1"; exon_number "17";
CM025018.1	Genbank	CDS	40590883	40591024	.	+	0	gene_id "G4P62_007604"; transcript_id "gnl|WGS:JAAVVJ|G4P62_T012397"; gbkey "CDS"; gene "ppip5k1"; locus_tag "G4P62_007604"; orig_transcript_id "gnl|WGS:JAAVVJ|G4P62_T012397"; product "transcript variant X6"; protein_id "KAF7212757.1"; exon_number "18";
CM025018.1	Genbank	CDS	40591277	40591500	.	+	2	gene_id "G4P62_007604"; transcript_id "gnl|WGS:JAAVVJ|G4P62_T012397"; gbkey "CDS"; gene "ppip5k1"; locus_tag "G4P62_007604"; orig_transcript_id "gnl|WGS:JAAVVJ|G4P62_T012397"; product "transcript variant X6"; protein_id "KAF7212757.1"; exon_number "19";
CM025018.1	Genbank	CDS	40592294	40592421	.	+	0	gene_id "G4P62_007604"; transcript_id "gnl|WGS:JAAVVJ|G4P62_T012397"; gbkey "CDS"; gene "ppip5k1"; locus_tag "G4P62_007604"; orig_transcript_id "gnl|WGS:JAAVVJ|G4P62_T012397"; product "transcript variant X6"; protein_id "KAF7212757.1"; exon_number "20";
CM025018.1	Genbank	CDS	40592511	40592625	.	+	1	gene_id "G4P62_007604"; transcript_id "gnl|WGS:JAAVVJ|G4P62_T012397"; gbkey "CDS"; gene "ppip5k1"; locus_tag "G4P62_007604"; orig_transcript_id "gnl|WGS:JAAVVJ|G4P62_T012397"; product "transcript variant X6"; protein_id "KAF7212757.1"; exon_number "21";
CM025018.1	Genbank	CDS	40592711	40592818	.	+	0	gene_id "G4P62_007604"; transcript_id "gnl|WGS:JAAVVJ|G4P62_T012397"; gbkey "CDS"; gene "ppip5k1"; locus_tag "G4P62_007604"; orig_transcript_id "gnl|WGS:JAAVVJ|G4P62_T012397"; product "transcript variant X6"; protein_id "KAF7212757.1"; exon_number "22";
CM025018.1	Genbank	CDS	40593463	40593591	.	+	0	gene_id "G4P62_007604"; transcript_id "gnl|WGS:JAAVVJ|G4P62_T012397"; gbkey "CDS"; gene "ppip5k1"; locus_tag "G4P62_007604"; orig_transcript_id "gnl|WGS:JAAVVJ|G4P62_T012397"; product "transcript variant X6"; protein_id "KAF7212757.1"; exon_number "23";
CM025018.1	Genbank	CDS	40593667	40593807	.	+	0	gene_id "G4P62_007604"; transcript_id "gnl|WGS:JAAVVJ|G4P62_T012397"; gbkey "CDS"; gene "ppip5k1"; locus_tag "G4P62_007604"; orig_transcript_id "gnl|WGS:JAAVVJ|G4P62_T012397"; product "transcript variant X6"; protein_id "KAF7212757.1"; exon_number "24";
CM025018.1	Genbank	CDS	40594061	40594154	.	+	0	gene_id "G4P62_007604"; transcript_id "gnl|WGS:JAAVVJ|G4P62_T012397"; gbkey "CDS"; gene "ppip5k1"; locus_tag "G4P62_007604"; orig_transcript_id "gnl|WGS:JAAVVJ|G4P62_T012397"; product "transcript variant X6"; protein_id "KAF7212757.1"; exon_number "25";
CM025018.1	Genbank	CDS	40608007	40608066	.	+	2	gene_id "G4P62_007604"; transcript_id "gnl|WGS:JAAVVJ|G4P62_T012397"; gbkey "CDS"; gene "ppip5k1"; locus_tag "G4P62_007604"; orig_transcript_id "gnl|WGS:JAAVVJ|G4P62_T012397"; product "transcript variant X6"; protein_id "KAF7212757.1"; exon_number "26";
CM025018.1	Genbank	CDS	40609310	40609492	.	+	2	gene_id "G4P62_007604"; transcript_id "gnl|WGS:JAAVVJ|G4P62_T012397"; gbkey "CDS"; gene "ppip5k1"; locus_tag "G4P62_007604"; orig_transcript_id "gnl|WGS:JAAVVJ|G4P62_T012397"; product "transcript variant X6"; protein_id "KAF7212757.1"; exon_number "27";
CM025018.1	Genbank	CDS	40630417	40630554	.	+	2	gene_id "G4P62_007604"; transcript_id "gnl|WGS:JAAVVJ|G4P62_T012397"; gbkey "CDS"; gene "ppip5k1"; locus_tag "G4P62_007604"; orig_transcript_id "gnl|WGS:JAAVVJ|G4P62_T012397"; product "transcript variant X6"; protein_id "KAF7212757.1"; exon_number "28";
CM025018.1	Genbank	CDS	40630637	40630750	.	+	2	gene_id "G4P62_007604"; transcript_id "gnl|WGS:JAAVVJ|G4P62_T012397"; gbkey "CDS"; gene "ppip5k1"; locus_tag "G4P62_007604"; orig_transcript_id "gnl|WGS:JAAVVJ|G4P62_T012397"; product "transcript variant X6"; protein_id "KAF7212757.1"; exon_number "29";
CM025018.1	Genbank	CDS	40632052	40632686	.	+	2	gene_id "G4P62_007604"; transcript_id "gnl|WGS:JAAVVJ|G4P62_T012397"; gbkey "CDS"; gene "ppip5k1"; locus_tag "G4P62_007604"; orig_transcript_id "gnl|WGS:JAAVVJ|G4P62_T012397"; product "transcript variant X6"; protein_id "KAF7212757.1"; exon_number "30";
CM025018.1	Genbank	start_codon	40572820	40572822	.	+	0	gene_id "G4P62_007604"; transcript_id "gnl|WGS:JAAVVJ|G4P62_T012397"; gbkey "CDS"; gene "ppip5k1"; locus_tag "G4P62_007604"; orig_transcript_id "gnl|WGS:JAAVVJ|G4P62_T012397"; product "transcript variant X6"; protein_id "KAF7212757.1"; exon_number "2";
CM025018.1	Genbank	stop_codon	40632687	40632689	.	+	0	gene_id "G4P62_007604"; transcript_id "gnl|WGS:JAAVVJ|G4P62_T012397"; gbkey "CDS"; gene "ppip5k1"; locus_tag "G4P62_007604"; orig_transcript_id "gnl|WGS:JAAVVJ|G4P62_T012397"; product "transcript variant X6"; protein_id "KAF7212757.1"; exon_number "30";
CM025018.1	Genbank	transcript	40570927	40633859	.	+	.	gene_id "G4P62_007604"; transcript_id "gnl|WGS:JAAVVJ|G4P62_T012396"; gbkey "mRNA"; gene "ppip5k1"; locus_tag "G4P62_007604"; note "transcript variant X10"; orig_protein_id "gnl|WGS:JAAVVJ|G4P62_P012396"; orig_transcript_id "gnl|WGS:JAAVVJ|G4P62_T012396"; product "diphosphoinositol pentakisphosphate kinase 1"; transcript_biotype "mRNA";
CM025018.1	Genbank	exon	40570927	40571017	.	+	.	gene_id "G4P62_007604"; transcript_id "gnl|WGS:JAAVVJ|G4P62_T012396"; gene "ppip5k1"; locus_tag "G4P62_007604"; note "transcript variant X10"; orig_protein_id "gnl|WGS:JAAVVJ|G4P62_P012396"; orig_transcript_id "gnl|WGS:JAAVVJ|G4P62_T012396"; product "diphosphoinositol pentakisphosphate kinase 1"; transcript_biotype "mRNA"; exon_number "1";
CM025018.1	Genbank	exon	40572452	40572963	.	+	.	gene_id "G4P62_007604"; transcript_id "gnl|WGS:JAAVVJ|G4P62_T012396"; gene "ppip5k1"; locus_tag "G4P62_007604"; note "transcript variant X10"; orig_protein_id "gnl|WGS:JAAVVJ|G4P62_P012396"; orig_transcript_id "gnl|WGS:JAAVVJ|G4P62_T012396"; product "diphosphoinositol pentakisphosphate kinase 1"; transcript_biotype "mRNA"; exon_number "2";
CM025018.1	Genbank	exon	40573909	40574104	.	+	.	gene_id "G4P62_007604"; transcript_id "gnl|WGS:JAAVVJ|G4P62_T012396"; gene "ppip5k1"; locus_tag "G4P62_007604"; note "transcript variant X10"; orig_protein_id "gnl|WGS:JAAVVJ|G4P62_P012396"; orig_transcript_id "gnl|WGS:JAAVVJ|G4P62_T012396"; product "diphosphoinositol pentakisphosphate kinase 1"; transcript_biotype "mRNA"; exon_number "3";
CM025018.1	Genbank	exon	40574205	40574295	.	+	.	gene_id "G4P62_007604"; transcript_id "gnl|WGS:JAAVVJ|G4P62_T012396"; gene "ppip5k1"; locus_tag "G4P62_007604"; note "transcript variant X10"; orig_protein_id "gnl|WGS:JAAVVJ|G4P62_P012396"; orig_transcript_id "gnl|WGS:JAAVVJ|G4P62_T012396"; product "diphosphoinositol pentakisphosphate kinase 1"; transcript_biotype "mRNA"; exon_number "4";
CM025018.1	Genbank	exon	40574388	40574473	.	+	.	gene_id "G4P62_007604"; transcript_id "gnl|WGS:JAAVVJ|G4P62_T012396"; gene "ppip5k1"; locus_tag "G4P62_007604"; note "transcript variant X10"; orig_protein_id "gnl|WGS:JAAVVJ|G4P62_P012396"; orig_transcript_id "gnl|WGS:JAAVVJ|G4P62_T012396"; product "diphosphoinositol pentakisphosphate kinase 1"; transcript_biotype "mRNA"; exon_number "5";
CM025018.1	Genbank	exon	40574977	40575131	.	+	.	gene_id "G4P62_007604"; transcript_id "gnl|WGS:JAAVVJ|G4P62_T012396"; gene "ppip5k1"; locus_tag "G4P62_007604"; note "transcript variant X10"; orig_protein_id "gnl|WGS:JAAVVJ|G4P62_P012396"; orig_transcript_id "gnl|WGS:JAAVVJ|G4P62_T012396"; product "diphosphoinositol pentakisphosphate kinase 1"; transcript_biotype "mRNA"; exon_number "6";
CM025018.1	Genbank	exon	40576024	40576125	.	+	.	gene_id "G4P62_007604"; transcript_id "gnl|WGS:JAAVVJ|G4P62_T012396"; gene "ppip5k1"; locus_tag "G4P62_007604"; note "transcript variant X10"; orig_protein_id "gnl|WGS:JAAVVJ|G4P62_P012396"; orig_transcript_id "gnl|WGS:JAAVVJ|G4P62_T012396"; product "diphosphoinositol pentakisphosphate kinase 1"; transcript_biotype "mRNA"; exon_number "7";
CM025018.1	Genbank	exon	40576296	40576457	.	+	.	gene_id "G4P62_007604"; transcript_id "gnl|WGS:JAAVVJ|G4P62_T012396"; gene "ppip5k1"; locus_tag "G4P62_007604"; note "transcript variant X10"; orig_protein_id "gnl|WGS:JAAVVJ|G4P62_P012396"; orig_transcript_id "gnl|WGS:JAAVVJ|G4P62_T012396"; product "diphosphoinositol pentakisphosphate kinase 1"; transcript_biotype "mRNA"; exon_number "8";
CM025018.1	Genbank	exon	40576915	40577036	.	+	.	gene_id "G4P62_007604"; transcript_id "gnl|WGS:JAAVVJ|G4P62_T012396"; gene "ppip5k1"; locus_tag "G4P62_007604"; note "transcript variant X10"; orig_protein_id "gnl|WGS:JAAVVJ|G4P62_P012396"; orig_transcript_id "gnl|WGS:JAAVVJ|G4P62_T012396"; product "diphosphoinositol pentakisphosphate kinase 1"; transcript_biotype "mRNA"; exon_number "9";
CM025018.1	Genbank	exon	40577121	40577222	.	+	.	gene_id "G4P62_007604"; transcript_id "gnl|WGS:JAAVVJ|G4P62_T012396"; gene "ppip5k1"; locus_tag "G4P62_007604"; note "transcript variant X10"; orig_protein_id "gnl|WGS:JAAVVJ|G4P62_P012396"; orig_transcript_id "gnl|WGS:JAAVVJ|G4P62_T012396"; product "diphosphoinositol pentakisphosphate kinase 1"; transcript_biotype "mRNA"; exon_number "10";
CM025018.1	Genbank	exon	40582992	40583078	.	+	.	gene_id "G4P62_007604"; transcript_id "gnl|WGS:JAAVVJ|G4P62_T012396"; gene "ppip5k1"; locus_tag "G4P62_007604"; note "transcript variant X10"; orig_protein_id "gnl|WGS:JAAVVJ|G4P62_P012396"; orig_transcript_id "gnl|WGS:JAAVVJ|G4P62_T012396"; product "diphosphoinositol pentakisphosphate kinase 1"; transcript_biotype "mRNA"; exon_number "11";
CM025018.1	Genbank	exon	40583165	40583240	.	+	.	gene_id "G4P62_007604"; transcript_id "gnl|WGS:JAAVVJ|G4P62_T012396"; gene "ppip5k1"; locus_tag "G4P62_007604"; note "transcript variant X10"; orig_protein_id "gnl|WGS:JAAVVJ|G4P62_P012396"; orig_transcript_id "gnl|WGS:JAAVVJ|G4P62_T012396"; product "diphosphoinositol pentakisphosphate kinase 1"; transcript_biotype "mRNA"; exon_number "12";
CM025018.1	Genbank	exon	40583315	40583424	.	+	.	gene_id "G4P62_007604"; transcript_id "gnl|WGS:JAAVVJ|G4P62_T012396"; gene "ppip5k1"; locus_tag "G4P62_007604"; note "transcript variant X10"; orig_protein_id "gnl|WGS:JAAVVJ|G4P62_P012396"; orig_transcript_id "gnl|WGS:JAAVVJ|G4P62_T012396"; product "diphosphoinositol pentakisphosphate kinase 1"; transcript_biotype "mRNA"; exon_number "13";
CM025018.1	Genbank	exon	40583940	40584025	.	+	.	gene_id "G4P62_007604"; transcript_id "gnl|WGS:JAAVVJ|G4P62_T012396"; gene "ppip5k1"; locus_tag "G4P62_007604"; note "transcript variant X10"; orig_protein_id "gnl|WGS:JAAVVJ|G4P62_P012396"; orig_transcript_id "gnl|WGS:JAAVVJ|G4P62_T012396"; product "diphosphoinositol pentakisphosphate kinase 1"; transcript_biotype "mRNA"; exon_number "14";
CM025018.1	Genbank	exon	40584119	40584244	.	+	.	gene_id "G4P62_007604"; transcript_id "gnl|WGS:JAAVVJ|G4P62_T012396"; gene "ppip5k1"; locus_tag "G4P62_007604"; note "transcript variant X10"; orig_protein_id "gnl|WGS:JAAVVJ|G4P62_P012396"; orig_transcript_id "gnl|WGS:JAAVVJ|G4P62_T012396"; product "diphosphoinositol pentakisphosphate kinase 1"; transcript_biotype "mRNA"; exon_number "15";
CM025018.1	Genbank	exon	40584582	40584703	.	+	.	gene_id "G4P62_007604"; transcript_id "gnl|WGS:JAAVVJ|G4P62_T012396"; gene "ppip5k1"; locus_tag "G4P62_007604"; note "transcript variant X10"; orig_protein_id "gnl|WGS:JAAVVJ|G4P62_P012396"; orig_transcript_id "gnl|WGS:JAAVVJ|G4P62_T012396"; product "diphosphoinositol pentakisphosphate kinase 1"; transcript_biotype "mRNA"; exon_number "16";
CM025018.1	Genbank	exon	40586832	40587014	.	+	.	gene_id "G4P62_007604"; transcript_id "gnl|WGS:JAAVVJ|G4P62_T012396"; gene "ppip5k1"; locus_tag "G4P62_007604"; note "transcript variant X10"; orig_protein_id "gnl|WGS:JAAVVJ|G4P62_P012396"; orig_transcript_id "gnl|WGS:JAAVVJ|G4P62_T012396"; product "diphosphoinositol pentakisphosphate kinase 1"; transcript_biotype "mRNA"; exon_number "17";
CM025018.1	Genbank	exon	40590883	40591024	.	+	.	gene_id "G4P62_007604"; transcript_id "gnl|WGS:JAAVVJ|G4P62_T012396"; gene "ppip5k1"; locus_tag "G4P62_007604"; note "transcript variant X10"; orig_protein_id "gnl|WGS:JAAVVJ|G4P62_P012396"; orig_transcript_id "gnl|WGS:JAAVVJ|G4P62_T012396"; product "diphosphoinositol pentakisphosphate kinase 1"; transcript_biotype "mRNA"; exon_number "18";
CM025018.1	Genbank	exon	40591277	40591500	.	+	.	gene_id "G4P62_007604"; transcript_id "gnl|WGS:JAAVVJ|G4P62_T012396"; gene "ppip5k1"; locus_tag "G4P62_007604"; note "transcript variant X10"; orig_protein_id "gnl|WGS:JAAVVJ|G4P62_P012396"; orig_transcript_id "gnl|WGS:JAAVVJ|G4P62_T012396"; product "diphosphoinositol pentakisphosphate kinase 1"; transcript_biotype "mRNA"; exon_number "19";
CM025018.1	Genbank	exon	40592294	40592421	.	+	.	gene_id "G4P62_007604"; transcript_id "gnl|WGS:JAAVVJ|G4P62_T012396"; gene "ppip5k1"; locus_tag "G4P62_007604"; note "transcript variant X10"; orig_protein_id "gnl|WGS:JAAVVJ|G4P62_P012396"; orig_transcript_id "gnl|WGS:JAAVVJ|G4P62_T012396"; product "diphosphoinositol pentakisphosphate kinase 1"; transcript_biotype "mRNA"; exon_number "20";
CM025018.1	Genbank	exon	40592511	40592625	.	+	.	gene_id "G4P62_007604"; transcript_id "gnl|WGS:JAAVVJ|G4P62_T012396"; gene "ppip5k1"; locus_tag "G4P62_007604"; note "transcript variant X10"; orig_protein_id "gnl|WGS:JAAVVJ|G4P62_P012396"; orig_transcript_id "gnl|WGS:JAAVVJ|G4P62_T012396"; product "diphosphoinositol pentakisphosphate kinase 1"; transcript_biotype "mRNA"; exon_number "21";
CM025018.1	Genbank	exon	40592711	40592818	.	+	.	gene_id "G4P62_007604"; transcript_id "gnl|WGS:JAAVVJ|G4P62_T012396"; gene "ppip5k1"; locus_tag "G4P62_007604"; note "transcript variant X10"; orig_protein_id "gnl|WGS:JAAVVJ|G4P62_P012396"; orig_transcript_id "gnl|WGS:JAAVVJ|G4P62_T012396"; product "diphosphoinositol pentakisphosphate kinase 1"; transcript_biotype "mRNA"; exon_number "22";
CM025018.1	Genbank	exon	40593463	40593591	.	+	.	gene_id "G4P62_007604"; transcript_id "gnl|WGS:JAAVVJ|G4P62_T012396"; gene "ppip5k1"; locus_tag "G4P62_007604"; note "transcript variant X10"; orig_protein_id "gnl|WGS:JAAVVJ|G4P62_P012396"; orig_transcript_id "gnl|WGS:JAAVVJ|G4P62_T012396"; product "diphosphoinositol pentakisphosphate kinase 1"; transcript_biotype "mRNA"; exon_number "23";
CM025018.1	Genbank	exon	40593667	40593807	.	+	.	gene_id "G4P62_007604"; transcript_id "gnl|WGS:JAAVVJ|G4P62_T012396"; gene "ppip5k1"; locus_tag "G4P62_007604"; note "transcript variant X10"; orig_protein_id "gnl|WGS:JAAVVJ|G4P62_P012396"; orig_transcript_id "gnl|WGS:JAAVVJ|G4P62_T012396"; product "diphosphoinositol pentakisphosphate kinase 1"; transcript_biotype "mRNA"; exon_number "24";
CM025018.1	Genbank	exon	40594061	40594154	.	+	.	gene_id "G4P62_007604"; transcript_id "gnl|WGS:JAAVVJ|G4P62_T012396"; gene "ppip5k1"; locus_tag "G4P62_007604"; note "transcript variant X10"; orig_protein_id "gnl|WGS:JAAVVJ|G4P62_P012396"; orig_transcript_id "gnl|WGS:JAAVVJ|G4P62_T012396"; product "diphosphoinositol pentakisphosphate kinase 1"; transcript_biotype "mRNA"; exon_number "25";
CM025018.1	Genbank	exon	40630417	40630554	.	+	.	gene_id "G4P62_007604"; transcript_id "gnl|WGS:JAAVVJ|G4P62_T012396"; gene "ppip5k1"; locus_tag "G4P62_007604"; note "transcript variant X10"; orig_protein_id "gnl|WGS:JAAVVJ|G4P62_P012396"; orig_transcript_id "gnl|WGS:JAAVVJ|G4P62_T012396"; product "diphosphoinositol pentakisphosphate kinase 1"; transcript_biotype "mRNA"; exon_number "26";
CM025018.1	Genbank	exon	40630637	40630750	.	+	.	gene_id "G4P62_007604"; transcript_id "gnl|WGS:JAAVVJ|G4P62_T012396"; gene "ppip5k1"; locus_tag "G4P62_007604"; note "transcript variant X10"; orig_protein_id "gnl|WGS:JAAVVJ|G4P62_P012396"; orig_transcript_id "gnl|WGS:JAAVVJ|G4P62_T012396"; product "diphosphoinositol pentakisphosphate kinase 1"; transcript_biotype "mRNA"; exon_number "27";
CM025018.1	Genbank	exon	40632052	40633859	.	+	.	gene_id "G4P62_007604"; transcript_id "gnl|WGS:JAAVVJ|G4P62_T012396"; gene "ppip5k1"; locus_tag "G4P62_007604"; note "transcript variant X10"; orig_protein_id "gnl|WGS:JAAVVJ|G4P62_P012396"; orig_transcript_id "gnl|WGS:JAAVVJ|G4P62_T012396"; product "diphosphoinositol pentakisphosphate kinase 1"; transcript_biotype "mRNA"; exon_number "28";
CM025018.1	Genbank	CDS	40572820	40572963	.	+	0	gene_id "G4P62_007604"; transcript_id "gnl|WGS:JAAVVJ|G4P62_T012396"; gbkey "CDS"; gene "ppip5k1"; locus_tag "G4P62_007604"; orig_transcript_id "gnl|WGS:JAAVVJ|G4P62_T012396"; product "transcript variant X10"; protein_id "KAF7212756.1"; exon_number "2";
CM025018.1	Genbank	CDS	40573909	40574104	.	+	0	gene_id "G4P62_007604"; transcript_id "gnl|WGS:JAAVVJ|G4P62_T012396"; gbkey "CDS"; gene "ppip5k1"; locus_tag "G4P62_007604"; orig_transcript_id "gnl|WGS:JAAVVJ|G4P62_T012396"; product "transcript variant X10"; protein_id "KAF7212756.1"; exon_number "3";
CM025018.1	Genbank	CDS	40574205	40574295	.	+	2	gene_id "G4P62_007604"; transcript_id "gnl|WGS:JAAVVJ|G4P62_T012396"; gbkey "CDS"; gene "ppip5k1"; locus_tag "G4P62_007604"; orig_transcript_id "gnl|WGS:JAAVVJ|G4P62_T012396"; product "transcript variant X10"; protein_id "KAF7212756.1"; exon_number "4";
CM025018.1	Genbank	CDS	40574388	40574473	.	+	1	gene_id "G4P62_007604"; transcript_id "gnl|WGS:JAAVVJ|G4P62_T012396"; gbkey "CDS"; gene "ppip5k1"; locus_tag "G4P62_007604"; orig_transcript_id "gnl|WGS:JAAVVJ|G4P62_T012396"; product "transcript variant X10"; protein_id "KAF7212756.1"; exon_number "5";
CM025018.1	Genbank	CDS	40574977	40575131	.	+	2	gene_id "G4P62_007604"; transcript_id "gnl|WGS:JAAVVJ|G4P62_T012396"; gbkey "CDS"; gene "ppip5k1"; locus_tag "G4P62_007604"; orig_transcript_id "gnl|WGS:JAAVVJ|G4P62_T012396"; product "transcript variant X10"; protein_id "KAF7212756.1"; exon_number "6";
CM025018.1	Genbank	CDS	40576024	40576125	.	+	0	gene_id "G4P62_007604"; transcript_id "gnl|WGS:JAAVVJ|G4P62_T012396"; gbkey "CDS"; gene "ppip5k1"; locus_tag "G4P62_007604"; orig_transcript_id "gnl|WGS:JAAVVJ|G4P62_T012396"; product "transcript variant X10"; protein_id "KAF7212756.1"; exon_number "7";
CM025018.1	Genbank	CDS	40576296	40576457	.	+	0	gene_id "G4P62_007604"; transcript_id "gnl|WGS:JAAVVJ|G4P62_T012396"; gbkey "CDS"; gene "ppip5k1"; locus_tag "G4P62_007604"; orig_transcript_id "gnl|WGS:JAAVVJ|G4P62_T012396"; product "transcript variant X10"; protein_id "KAF7212756.1"; exon_number "8";
CM025018.1	Genbank	CDS	40576915	40577036	.	+	0	gene_id "G4P62_007604"; transcript_id "gnl|WGS:JAAVVJ|G4P62_T012396"; gbkey "CDS"; gene "ppip5k1"; locus_tag "G4P62_007604"; orig_transcript_id "gnl|WGS:JAAVVJ|G4P62_T012396"; product "transcript variant X10"; protein_id "KAF7212756.1"; exon_number "9";
CM025018.1	Genbank	CDS	40577121	40577222	.	+	1	gene_id "G4P62_007604"; transcript_id "gnl|WGS:JAAVVJ|G4P62_T012396"; gbkey "CDS"; gene "ppip5k1"; locus_tag "G4P62_007604"; orig_transcript_id "gnl|WGS:JAAVVJ|G4P62_T012396"; product "transcript variant X10"; protein_id "KAF7212756.1"; exon_number "10";
CM025018.1	Genbank	CDS	40582992	40583078	.	+	1	gene_id "G4P62_007604"; transcript_id "gnl|WGS:JAAVVJ|G4P62_T012396"; gbkey "CDS"; gene "ppip5k1"; locus_tag "G4P62_007604"; orig_transcript_id "gnl|WGS:JAAVVJ|G4P62_T012396"; product "transcript variant X10"; protein_id "KAF7212756.1"; exon_number "11";
CM025018.1	Genbank	CDS	40583165	40583240	.	+	1	gene_id "G4P62_007604"; transcript_id "gnl|WGS:JAAVVJ|G4P62_T012396"; gbkey "CDS"; gene "ppip5k1"; locus_tag "G4P62_007604"; orig_transcript_id "gnl|WGS:JAAVVJ|G4P62_T012396"; product "transcript variant X10"; protein_id "KAF7212756.1"; exon_number "12";
CM025018.1	Genbank	CDS	40583315	40583424	.	+	0	gene_id "G4P62_007604"; transcript_id "gnl|WGS:JAAVVJ|G4P62_T012396"; gbkey "CDS"; gene "ppip5k1"; locus_tag "G4P62_007604"; orig_transcript_id "gnl|WGS:JAAVVJ|G4P62_T012396"; product "transcript variant X10"; protein_id "KAF7212756.1"; exon_number "13";
CM025018.1	Genbank	CDS	40583940	40584025	.	+	1	gene_id "G4P62_007604"; transcript_id "gnl|WGS:JAAVVJ|G4P62_T012396"; gbkey "CDS"; gene "ppip5k1"; locus_tag "G4P62_007604"; orig_transcript_id "gnl|WGS:JAAVVJ|G4P62_T012396"; product "transcript variant X10"; protein_id "KAF7212756.1"; exon_number "14";
CM025018.1	Genbank	CDS	40584119	40584244	.	+	2	gene_id "G4P62_007604"; transcript_id "gnl|WGS:JAAVVJ|G4P62_T012396"; gbkey "CDS"; gene "ppip5k1"; locus_tag "G4P62_007604"; orig_transcript_id "gnl|WGS:JAAVVJ|G4P62_T012396"; product "transcript variant X10"; protein_id "KAF7212756.1"; exon_number "15";
CM025018.1	Genbank	CDS	40584582	40584703	.	+	2	gene_id "G4P62_007604"; transcript_id "gnl|WGS:JAAVVJ|G4P62_T012396"; gbkey "CDS"; gene "ppip5k1"; locus_tag "G4P62_007604"; orig_transcript_id "gnl|WGS:JAAVVJ|G4P62_T012396"; product "transcript variant X10"; protein_id "KAF7212756.1"; exon_number "16";
CM025018.1	Genbank	CDS	40586832	40587014	.	+	0	gene_id "G4P62_007604"; transcript_id "gnl|WGS:JAAVVJ|G4P62_T012396"; gbkey "CDS"; gene "ppip5k1"; locus_tag "G4P62_007604"; orig_transcript_id "gnl|WGS:JAAVVJ|G4P62_T012396"; product "transcript variant X10"; protein_id "KAF7212756.1"; exon_number "17";
CM025018.1	Genbank	CDS	40590883	40591024	.	+	0	gene_id "G4P62_007604"; transcript_id "gnl|WGS:JAAVVJ|G4P62_T012396"; gbkey "CDS"; gene "ppip5k1"; locus_tag "G4P62_007604"; orig_transcript_id "gnl|WGS:JAAVVJ|G4P62_T012396"; product "transcript variant X10"; protein_id "KAF7212756.1"; exon_number "18";
CM025018.1	Genbank	CDS	40591277	40591500	.	+	2	gene_id "G4P62_007604"; transcript_id "gnl|WGS:JAAVVJ|G4P62_T012396"; gbkey "CDS"; gene "ppip5k1"; locus_tag "G4P62_007604"; orig_transcript_id "gnl|WGS:JAAVVJ|G4P62_T012396"; product "transcript variant X10"; protein_id "KAF7212756.1"; exon_number "19";
CM025018.1	Genbank	CDS	40592294	40592421	.	+	0	gene_id "G4P62_007604"; transcript_id "gnl|WGS:JAAVVJ|G4P62_T012396"; gbkey "CDS"; gene "ppip5k1"; locus_tag "G4P62_007604"; orig_transcript_id "gnl|WGS:JAAVVJ|G4P62_T012396"; product "transcript variant X10"; protein_id "KAF7212756.1"; exon_number "20";
CM025018.1	Genbank	CDS	40592511	40592625	.	+	1	gene_id "G4P62_007604"; transcript_id "gnl|WGS:JAAVVJ|G4P62_T012396"; gbkey "CDS"; gene "ppip5k1"; locus_tag "G4P62_007604"; orig_transcript_id "gnl|WGS:JAAVVJ|G4P62_T012396"; product "transcript variant X10"; protein_id "KAF7212756.1"; exon_number "21";
CM025018.1	Genbank	CDS	40592711	40592818	.	+	0	gene_id "G4P62_007604"; transcript_id "gnl|WGS:JAAVVJ|G4P62_T012396"; gbkey "CDS"; gene "ppip5k1"; locus_tag "G4P62_007604"; orig_transcript_id "gnl|WGS:JAAVVJ|G4P62_T012396"; product "transcript variant X10"; protein_id "KAF7212756.1"; exon_number "22";
CM025018.1	Genbank	CDS	40593463	40593591	.	+	0	gene_id "G4P62_007604"; transcript_id "gnl|WGS:JAAVVJ|G4P62_T012396"; gbkey "CDS"; gene "ppip5k1"; locus_tag "G4P62_007604"; orig_transcript_id "gnl|WGS:JAAVVJ|G4P62_T012396"; product "transcript variant X10"; protein_id "KAF7212756.1"; exon_number "23";
CM025018.1	Genbank	CDS	40593667	40593807	.	+	0	gene_id "G4P62_007604"; transcript_id "gnl|WGS:JAAVVJ|G4P62_T012396"; gbkey "CDS"; gene "ppip5k1"; locus_tag "G4P62_007604"; orig_transcript_id "gnl|WGS:JAAVVJ|G4P62_T012396"; product "transcript variant X10"; protein_id "KAF7212756.1"; exon_number "24";
CM025018.1	Genbank	CDS	40594061	40594154	.	+	0	gene_id "G4P62_007604"; transcript_id "gnl|WGS:JAAVVJ|G4P62_T012396"; gbkey "CDS"; gene "ppip5k1"; locus_tag "G4P62_007604"; orig_transcript_id "gnl|WGS:JAAVVJ|G4P62_T012396"; product "transcript variant X10"; protein_id "KAF7212756.1"; exon_number "25";
CM025018.1	Genbank	CDS	40630417	40630554	.	+	2	gene_id "G4P62_007604"; transcript_id "gnl|WGS:JAAVVJ|G4P62_T012396"; gbkey "CDS"; gene "ppip5k1"; locus_tag "G4P62_007604"; orig_transcript_id "gnl|WGS:JAAVVJ|G4P62_T012396"; product "transcript variant X10"; protein_id "KAF7212756.1"; exon_number "26";
CM025018.1	Genbank	CDS	40630637	40630750	.	+	2	gene_id "G4P62_007604"; transcript_id "gnl|WGS:JAAVVJ|G4P62_T012396"; gbkey "CDS"; gene "ppip5k1"; locus_tag "G4P62_007604"; orig_transcript_id "gnl|WGS:JAAVVJ|G4P62_T012396"; product "transcript variant X10"; protein_id "KAF7212756.1"; exon_number "27";
CM025018.1	Genbank	CDS	40632052	40632686	.	+	2	gene_id "G4P62_007604"; transcript_id "gnl|WGS:JAAVVJ|G4P62_T012396"; gbkey "CDS"; gene "ppip5k1"; locus_tag "G4P62_007604"; orig_transcript_id "gnl|WGS:JAAVVJ|G4P62_T012396"; product "transcript variant X10"; protein_id "KAF7212756.1"; exon_number "28";
CM025018.1	Genbank	start_codon	40572820	40572822	.	+	0	gene_id "G4P62_007604"; transcript_id "gnl|WGS:JAAVVJ|G4P62_T012396"; gbkey "CDS"; gene "ppip5k1"; locus_tag "G4P62_007604"; orig_transcript_id "gnl|WGS:JAAVVJ|G4P62_T012396"; product "transcript variant X10"; protein_id "KAF7212756.1"; exon_number "2";
CM025018.1	Genbank	stop_codon	40632687	40632689	.	+	0	gene_id "G4P62_007604"; transcript_id "gnl|WGS:JAAVVJ|G4P62_T012396"; gbkey "CDS"; gene "ppip5k1"; locus_tag "G4P62_007604"; orig_transcript_id "gnl|WGS:JAAVVJ|G4P62_T012396"; product "transcript variant X10"; protein_id "KAF7212756.1"; exon_number "28";
CM025018.1	Genbank	gene	40641298	40706827	.	-	.	gene_id "G4P62_007603"; transcript_id ""; description "microtubule-associated protein 1A"; gbkey "Gene"; gene "map1a"; gene_biotype "protein_coding"; locus_tag "G4P62_007603"; partial "true";
CM025018.1	Genbank	transcript	40641298	40706827	.	-	.	gene_id "G4P62_007603"; transcript_id "gnl|WGS:JAAVVJ|G4P62_T012395"; gbkey "mRNA"; gene "map1a"; locus_tag "G4P62_007603"; orig_protein_id "gnl|WGS:JAAVVJ|G4P62_P012395"; orig_transcript_id "gnl|WGS:JAAVVJ|G4P62_T012395"; partial "true"; product "microtubule associated protein 1A"; transcript_biotype "mRNA";
CM025018.1	Genbank	exon	40706608	40706827	.	-	.	gene_id "G4P62_007603"; transcript_id "gnl|WGS:JAAVVJ|G4P62_T012395"; gene "map1a"; locus_tag "G4P62_007603"; orig_protein_id "gnl|WGS:JAAVVJ|G4P62_P012395"; orig_transcript_id "gnl|WGS:JAAVVJ|G4P62_T012395"; partial "true"; product "microtubule associated protein 1A"; transcript_biotype "mRNA"; exon_number "1";
CM025018.1	Genbank	exon	40705773	40705874	.	-	.	gene_id "G4P62_007603"; transcript_id "gnl|WGS:JAAVVJ|G4P62_T012395"; gene "map1a"; locus_tag "G4P62_007603"; orig_protein_id "gnl|WGS:JAAVVJ|G4P62_P012395"; orig_transcript_id "gnl|WGS:JAAVVJ|G4P62_T012395"; partial "true"; product "microtubule associated protein 1A"; transcript_biotype "mRNA"; exon_number "2";
CM025018.1	Genbank	exon	40653899	40653981	.	-	.	gene_id "G4P62_007603"; transcript_id "gnl|WGS:JAAVVJ|G4P62_T012395"; gene "map1a"; locus_tag "G4P62_007603"; orig_protein_id "gnl|WGS:JAAVVJ|G4P62_P012395"; orig_transcript_id "gnl|WGS:JAAVVJ|G4P62_T012395"; partial "true"; product "microtubule associated protein 1A"; transcript_biotype "mRNA"; exon_number "3";
CM025018.1	Genbank	exon	40653007	40653147	.	-	.	gene_id "G4P62_007603"; transcript_id "gnl|WGS:JAAVVJ|G4P62_T012395"; gene "map1a"; locus_tag "G4P62_007603"; orig_protein_id "gnl|WGS:JAAVVJ|G4P62_P012395"; orig_transcript_id "gnl|WGS:JAAVVJ|G4P62_T012395"; partial "true"; product "microtubule associated protein 1A"; transcript_biotype "mRNA"; exon_number "4";
CM025018.1	Genbank	exon	40646045	40652909	.	-	.	gene_id "G4P62_007603"; transcript_id "gnl|WGS:JAAVVJ|G4P62_T012395"; gene "map1a"; locus_tag "G4P62_007603"; orig_protein_id "gnl|WGS:JAAVVJ|G4P62_P012395"; orig_transcript_id "gnl|WGS:JAAVVJ|G4P62_T012395"; partial "true"; product "microtubule associated protein 1A"; transcript_biotype "mRNA"; exon_number "5";
CM025018.1	Genbank	exon	40645695	40645921	.	-	.	gene_id "G4P62_007603"; transcript_id "gnl|WGS:JAAVVJ|G4P62_T012395"; gene "map1a"; locus_tag "G4P62_007603"; orig_protein_id "gnl|WGS:JAAVVJ|G4P62_P012395"; orig_transcript_id "gnl|WGS:JAAVVJ|G4P62_T012395"; partial "true"; product "microtubule associated protein 1A"; transcript_biotype "mRNA"; exon_number "6";
CM025018.1	Genbank	exon	40641298	40643725	.	-	.	gene_id "G4P62_007603"; transcript_id "gnl|WGS:JAAVVJ|G4P62_T012395"; gene "map1a"; locus_tag "G4P62_007603"; orig_protein_id "gnl|WGS:JAAVVJ|G4P62_P012395"; orig_transcript_id "gnl|WGS:JAAVVJ|G4P62_T012395"; partial "true"; product "microtubule associated protein 1A"; transcript_biotype "mRNA"; exon_number "7";
CM025018.1	Genbank	CDS	40706608	40706827	.	-	0	gene_id "G4P62_007603"; transcript_id "gnl|WGS:JAAVVJ|G4P62_T012395"; gbkey "CDS"; gene "map1a"; locus_tag "G4P62_007603"; orig_transcript_id "gnl|WGS:JAAVVJ|G4P62_T012395"; partial "true"; product "microtubule associated protein 1A"; protein_id "KAF7212755.1"; exon_number "1";
CM025018.1	Genbank	CDS	40705773	40705874	.	-	2	gene_id "G4P62_007603"; transcript_id "gnl|WGS:JAAVVJ|G4P62_T012395"; gbkey "CDS"; gene "map1a"; locus_tag "G4P62_007603"; orig_transcript_id "gnl|WGS:JAAVVJ|G4P62_T012395"; partial "true"; product "microtubule associated protein 1A"; protein_id "KAF7212755.1"; exon_number "2";
CM025018.1	Genbank	CDS	40653899	40653981	.	-	2	gene_id "G4P62_007603"; transcript_id "gnl|WGS:JAAVVJ|G4P62_T012395"; gbkey "CDS"; gene "map1a"; locus_tag "G4P62_007603"; orig_transcript_id "gnl|WGS:JAAVVJ|G4P62_T012395"; partial "true"; product "microtubule associated protein 1A"; protein_id "KAF7212755.1"; exon_number "3";
CM025018.1	Genbank	CDS	40653007	40653147	.	-	0	gene_id "G4P62_007603"; transcript_id "gnl|WGS:JAAVVJ|G4P62_T012395"; gbkey "CDS"; gene "map1a"; locus_tag "G4P62_007603"; orig_transcript_id "gnl|WGS:JAAVVJ|G4P62_T012395"; partial "true"; product "microtubule associated protein 1A"; protein_id "KAF7212755.1"; exon_number "4";
CM025018.1	Genbank	CDS	40646045	40652909	.	-	0	gene_id "G4P62_007603"; transcript_id "gnl|WGS:JAAVVJ|G4P62_T012395"; gbkey "CDS"; gene "map1a"; locus_tag "G4P62_007603"; orig_transcript_id "gnl|WGS:JAAVVJ|G4P62_T012395"; partial "true"; product "microtubule associated protein 1A"; protein_id "KAF7212755.1"; exon_number "5";
CM025018.1	Genbank	CDS	40645695	40645921	.	-	2	gene_id "G4P62_007603"; transcript_id "gnl|WGS:JAAVVJ|G4P62_T012395"; gbkey "CDS"; gene "map1a"; locus_tag "G4P62_007603"; orig_transcript_id "gnl|WGS:JAAVVJ|G4P62_T012395"; partial "true"; product "microtubule associated protein 1A"; protein_id "KAF7212755.1"; exon_number "6";
CM025018.1	Genbank	CDS	40643573	40643725	.	-	0	gene_id "G4P62_007603"; transcript_id "gnl|WGS:JAAVVJ|G4P62_T012395"; gbkey "CDS"; gene "map1a"; locus_tag "G4P62_007603"; orig_transcript_id "gnl|WGS:JAAVVJ|G4P62_T012395"; partial "true"; product "microtubule associated protein 1A"; protein_id "KAF7212755.1"; exon_number "7";
CM025018.1	Genbank	start_codon	40706825	40706827	.	-	0	gene_id "G4P62_007603"; transcript_id "gnl|WGS:JAAVVJ|G4P62_T012395"; gbkey "CDS"; gene "map1a"; locus_tag "G4P62_007603"; orig_transcript_id "gnl|WGS:JAAVVJ|G4P62_T012395"; partial "true"; product "microtubule associated protein 1A"; protein_id "KAF7212755.1"; exon_number "1";
CM025018.1	Genbank	stop_codon	40643570	40643572	.	-	0	gene_id "G4P62_007603"; transcript_id "gnl|WGS:JAAVVJ|G4P62_T012395"; gbkey "CDS"; gene "map1a"; locus_tag "G4P62_007603"; orig_transcript_id "gnl|WGS:JAAVVJ|G4P62_T012395"; partial "true"; product "microtubule associated protein 1A"; protein_id "KAF7212755.1"; exon_number "7";
CM025018.1	Genbank	gene	40712704	40744835	.	+	.	gene_id "G4P62_007601"; transcript_id ""; description "tumor suppressor p53-binding protein 1 isoform"; gbkey "Gene"; gene "tp53bp1"; gene_biotype "protein_coding"; locus_tag "G4P62_007601";
CM025018.1	Genbank	transcript	40712704	40744835	.	+	.	gene_id "G4P62_007601"; transcript_id "gnl|WGS:JAAVVJ|G4P62_T012386"; gbkey "mRNA"; gene "tp53bp1"; locus_tag "G4P62_007601"; note "transcript variant X2"; orig_protein_id "gnl|WGS:JAAVVJ|G4P62_P012386"; orig_transcript_id "gnl|WGS:JAAVVJ|G4P62_T012386"; product "tumor protein p53 binding protein 1"; transcript_biotype "mRNA";
CM025018.1	Genbank	exon	40712704	40712892	.	+	.	gene_id "G4P62_007601"; transcript_id "gnl|WGS:JAAVVJ|G4P62_T012386"; gene "tp53bp1"; locus_tag "G4P62_007601"; note "transcript variant X2"; orig_protein_id "gnl|WGS:JAAVVJ|G4P62_P012386"; orig_transcript_id "gnl|WGS:JAAVVJ|G4P62_T012386"; product "tumor protein p53 binding protein 1"; transcript_biotype "mRNA"; exon_number "1";
CM025018.1	Genbank	exon	40728210	40728429	.	+	.	gene_id "G4P62_007601"; transcript_id "gnl|WGS:JAAVVJ|G4P62_T012386"; gene "tp53bp1"; locus_tag "G4P62_007601"; note "transcript variant X2"; orig_protein_id "gnl|WGS:JAAVVJ|G4P62_P012386"; orig_transcript_id "gnl|WGS:JAAVVJ|G4P62_T012386"; product "tumor protein p53 binding protein 1"; transcript_biotype "mRNA"; exon_number "2";
CM025018.1	Genbank	exon	40729618	40729696	.	+	.	gene_id "G4P62_007601"; transcript_id "gnl|WGS:JAAVVJ|G4P62_T012386"; gene "tp53bp1"; locus_tag "G4P62_007601"; note "transcript variant X2"; orig_protein_id "gnl|WGS:JAAVVJ|G4P62_P012386"; orig_transcript_id "gnl|WGS:JAAVVJ|G4P62_T012386"; product "tumor protein p53 binding protein 1"; transcript_biotype "mRNA"; exon_number "3";
CM025018.1	Genbank	exon	40729795	40729870	.	+	.	gene_id "G4P62_007601"; transcript_id "gnl|WGS:JAAVVJ|G4P62_T012386"; gene "tp53bp1"; locus_tag "G4P62_007601"; note "transcript variant X2"; orig_protein_id "gnl|WGS:JAAVVJ|G4P62_P012386"; orig_transcript_id "gnl|WGS:JAAVVJ|G4P62_T012386"; product "tumor protein p53 binding protein 1"; transcript_biotype "mRNA"; exon_number "4";
CM025018.1	Genbank	exon	40730155	40730222	.	+	.	gene_id "G4P62_007601"; transcript_id "gnl|WGS:JAAVVJ|G4P62_T012386"; gene "tp53bp1"; locus_tag "G4P62_007601"; note "transcript variant X2"; orig_protein_id "gnl|WGS:JAAVVJ|G4P62_P012386"; orig_transcript_id "gnl|WGS:JAAVVJ|G4P62_T012386"; product "tumor protein p53 binding protein 1"; transcript_biotype "mRNA"; exon_number "5";
CM025018.1	Genbank	exon	40731312	40731398	.	+	.	gene_id "G4P62_007601"; transcript_id "gnl|WGS:JAAVVJ|G4P62_T012386"; gene "tp53bp1"; locus_tag "G4P62_007601"; note "transcript variant X2"; orig_protein_id "gnl|WGS:JAAVVJ|G4P62_P012386"; orig_transcript_id "gnl|WGS:JAAVVJ|G4P62_T012386"; product "tumor protein p53 binding protein 1"; transcript_biotype "mRNA"; exon_number "6";
CM025018.1	Genbank	exon	40731512	40731566	.	+	.	gene_id "G4P62_007601"; transcript_id "gnl|WGS:JAAVVJ|G4P62_T012386"; gene "tp53bp1"; locus_tag "G4P62_007601"; note "transcript variant X2"; orig_protein_id "gnl|WGS:JAAVVJ|G4P62_P012386"; orig_transcript_id "gnl|WGS:JAAVVJ|G4P62_T012386"; product "tumor protein p53 binding protein 1"; transcript_biotype "mRNA"; exon_number "7";
CM025018.1	Genbank	exon	40731649	40731818	.	+	.	gene_id "G4P62_007601"; transcript_id "gnl|WGS:JAAVVJ|G4P62_T012386"; gene "tp53bp1"; locus_tag "G4P62_007601"; note "transcript variant X2"; orig_protein_id "gnl|WGS:JAAVVJ|G4P62_P012386"; orig_transcript_id "gnl|WGS:JAAVVJ|G4P62_T012386"; product "tumor protein p53 binding protein 1"; transcript_biotype "mRNA"; exon_number "8";
CM025018.1	Genbank	exon	40732265	40732391	.	+	.	gene_id "G4P62_007601"; transcript_id "gnl|WGS:JAAVVJ|G4P62_T012386"; gene "tp53bp1"; locus_tag "G4P62_007601"; note "transcript variant X2"; orig_protein_id "gnl|WGS:JAAVVJ|G4P62_P012386"; orig_transcript_id "gnl|WGS:JAAVVJ|G4P62_T012386"; product "tumor protein p53 binding protein 1"; transcript_biotype "mRNA"; exon_number "9";
CM025018.1	Genbank	exon	40732475	40732569	.	+	.	gene_id "G4P62_007601"; transcript_id "gnl|WGS:JAAVVJ|G4P62_T012386"; gene "tp53bp1"; locus_tag "G4P62_007601"; note "transcript variant X2"; orig_protein_id "gnl|WGS:JAAVVJ|G4P62_P012386"; orig_transcript_id "gnl|WGS:JAAVVJ|G4P62_T012386"; product "tumor protein p53 binding protein 1"; transcript_biotype "mRNA"; exon_number "10";
CM025018.1	Genbank	exon	40732655	40732833	.	+	.	gene_id "G4P62_007601"; transcript_id "gnl|WGS:JAAVVJ|G4P62_T012386"; gene "tp53bp1"; locus_tag "G4P62_007601"; note "transcript variant X2"; orig_protein_id "gnl|WGS:JAAVVJ|G4P62_P012386"; orig_transcript_id "gnl|WGS:JAAVVJ|G4P62_T012386"; product "tumor protein p53 binding protein 1"; transcript_biotype "mRNA"; exon_number "11";
CM025018.1	Genbank	exon	40733102	40734071	.	+	.	gene_id "G4P62_007601"; transcript_id "gnl|WGS:JAAVVJ|G4P62_T012386"; gene "tp53bp1"; locus_tag "G4P62_007601"; note "transcript variant X2"; orig_protein_id "gnl|WGS:JAAVVJ|G4P62_P012386"; orig_transcript_id "gnl|WGS:JAAVVJ|G4P62_T012386"; product "tumor protein p53 binding protein 1"; transcript_biotype "mRNA"; exon_number "12";
CM025018.1	Genbank	exon	40734226	40734339	.	+	.	gene_id "G4P62_007601"; transcript_id "gnl|WGS:JAAVVJ|G4P62_T012386"; gene "tp53bp1"; locus_tag "G4P62_007601"; note "transcript variant X2"; orig_protein_id "gnl|WGS:JAAVVJ|G4P62_P012386"; orig_transcript_id "gnl|WGS:JAAVVJ|G4P62_T012386"; product "tumor protein p53 binding protein 1"; transcript_biotype "mRNA"; exon_number "13";
CM025018.1	Genbank	exon	40734411	40734578	.	+	.	gene_id "G4P62_007601"; transcript_id "gnl|WGS:JAAVVJ|G4P62_T012386"; gene "tp53bp1"; locus_tag "G4P62_007601"; note "transcript variant X2"; orig_protein_id "gnl|WGS:JAAVVJ|G4P62_P012386"; orig_transcript_id "gnl|WGS:JAAVVJ|G4P62_T012386"; product "tumor protein p53 binding protein 1"; transcript_biotype "mRNA"; exon_number "14";
CM025018.1	Genbank	exon	40734658	40734718	.	+	.	gene_id "G4P62_007601"; transcript_id "gnl|WGS:JAAVVJ|G4P62_T012386"; gene "tp53bp1"; locus_tag "G4P62_007601"; note "transcript variant X2"; orig_protein_id "gnl|WGS:JAAVVJ|G4P62_P012386"; orig_transcript_id "gnl|WGS:JAAVVJ|G4P62_T012386"; product "tumor protein p53 binding protein 1"; transcript_biotype "mRNA"; exon_number "15";
CM025018.1	Genbank	exon	40735245	40735337	.	+	.	gene_id "G4P62_007601"; transcript_id "gnl|WGS:JAAVVJ|G4P62_T012386"; gene "tp53bp1"; locus_tag "G4P62_007601"; note "transcript variant X2"; orig_protein_id "gnl|WGS:JAAVVJ|G4P62_P012386"; orig_transcript_id "gnl|WGS:JAAVVJ|G4P62_T012386"; product "tumor protein p53 binding protein 1"; transcript_biotype "mRNA"; exon_number "16";
CM025018.1	Genbank	exon	40738463	40738730	.	+	.	gene_id "G4P62_007601"; transcript_id "gnl|WGS:JAAVVJ|G4P62_T012386"; gene "tp53bp1"; locus_tag "G4P62_007601"; note "transcript variant X2"; orig_protein_id "gnl|WGS:JAAVVJ|G4P62_P012386"; orig_transcript_id "gnl|WGS:JAAVVJ|G4P62_T012386"; product "tumor protein p53 binding protein 1"; transcript_biotype "mRNA"; exon_number "17";
CM025018.1	Genbank	exon	40739017	40739085	.	+	.	gene_id "G4P62_007601"; transcript_id "gnl|WGS:JAAVVJ|G4P62_T012386"; gene "tp53bp1"; locus_tag "G4P62_007601"; note "transcript variant X2"; orig_protein_id "gnl|WGS:JAAVVJ|G4P62_P012386"; orig_transcript_id "gnl|WGS:JAAVVJ|G4P62_T012386"; product "tumor protein p53 binding protein 1"; transcript_biotype "mRNA"; exon_number "18";
CM025018.1	Genbank	exon	40739169	40739321	.	+	.	gene_id "G4P62_007601"; transcript_id "gnl|WGS:JAAVVJ|G4P62_T012386"; gene "tp53bp1"; locus_tag "G4P62_007601"; note "transcript variant X2"; orig_protein_id "gnl|WGS:JAAVVJ|G4P62_P012386"; orig_transcript_id "gnl|WGS:JAAVVJ|G4P62_T012386"; product "tumor protein p53 binding protein 1"; transcript_biotype "mRNA"; exon_number "19";
CM025018.1	Genbank	exon	40739477	40739697	.	+	.	gene_id "G4P62_007601"; transcript_id "gnl|WGS:JAAVVJ|G4P62_T012386"; gene "tp53bp1"; locus_tag "G4P62_007601"; note "transcript variant X2"; orig_protein_id "gnl|WGS:JAAVVJ|G4P62_P012386"; orig_transcript_id "gnl|WGS:JAAVVJ|G4P62_T012386"; product "tumor protein p53 binding protein 1"; transcript_biotype "mRNA"; exon_number "20";
CM025018.1	Genbank	exon	40739951	40740121	.	+	.	gene_id "G4P62_007601"; transcript_id "gnl|WGS:JAAVVJ|G4P62_T012386"; gene "tp53bp1"; locus_tag "G4P62_007601"; note "transcript variant X2"; orig_protein_id "gnl|WGS:JAAVVJ|G4P62_P012386"; orig_transcript_id "gnl|WGS:JAAVVJ|G4P62_T012386"; product "tumor protein p53 binding protein 1"; transcript_biotype "mRNA"; exon_number "21";
CM025018.1	Genbank	exon	40740531	40740928	.	+	.	gene_id "G4P62_007601"; transcript_id "gnl|WGS:JAAVVJ|G4P62_T012386"; gene "tp53bp1"; locus_tag "G4P62_007601"; note "transcript variant X2"; orig_protein_id "gnl|WGS:JAAVVJ|G4P62_P012386"; orig_transcript_id "gnl|WGS:JAAVVJ|G4P62_T012386"; product "tumor protein p53 binding protein 1"; transcript_biotype "mRNA"; exon_number "22";
CM025018.1	Genbank	exon	40741099	40741290	.	+	.	gene_id "G4P62_007601"; transcript_id "gnl|WGS:JAAVVJ|G4P62_T012386"; gene "tp53bp1"; locus_tag "G4P62_007601"; note "transcript variant X2"; orig_protein_id "gnl|WGS:JAAVVJ|G4P62_P012386"; orig_transcript_id "gnl|WGS:JAAVVJ|G4P62_T012386"; product "tumor protein p53 binding protein 1"; transcript_biotype "mRNA"; exon_number "23";
CM025018.1	Genbank	exon	40741363	40741542	.	+	.	gene_id "G4P62_007601"; transcript_id "gnl|WGS:JAAVVJ|G4P62_T012386"; gene "tp53bp1"; locus_tag "G4P62_007601"; note "transcript variant X2"; orig_protein_id "gnl|WGS:JAAVVJ|G4P62_P012386"; orig_transcript_id "gnl|WGS:JAAVVJ|G4P62_T012386"; product "tumor protein p53 binding protein 1"; transcript_biotype "mRNA"; exon_number "24";
CM025018.1	Genbank	exon	40742691	40742882	.	+	.	gene_id "G4P62_007601"; transcript_id "gnl|WGS:JAAVVJ|G4P62_T012386"; gene "tp53bp1"; locus_tag "G4P62_007601"; note "transcript variant X2"; orig_protein_id "gnl|WGS:JAAVVJ|G4P62_P012386"; orig_transcript_id "gnl|WGS:JAAVVJ|G4P62_T012386"; product "tumor protein p53 binding protein 1"; transcript_biotype "mRNA"; exon_number "25";
CM025018.1	Genbank	exon	40743038	40743132	.	+	.	gene_id "G4P62_007601"; transcript_id "gnl|WGS:JAAVVJ|G4P62_T012386"; gene "tp53bp1"; locus_tag "G4P62_007601"; note "transcript variant X2"; orig_protein_id "gnl|WGS:JAAVVJ|G4P62_P012386"; orig_transcript_id "gnl|WGS:JAAVVJ|G4P62_T012386"; product "tumor protein p53 binding protein 1"; transcript_biotype "mRNA"; exon_number "26";
CM025018.1	Genbank	exon	40744003	40744199	.	+	.	gene_id "G4P62_007601"; transcript_id "gnl|WGS:JAAVVJ|G4P62_T012386"; gene "tp53bp1"; locus_tag "G4P62_007601"; note "transcript variant X2"; orig_protein_id "gnl|WGS:JAAVVJ|G4P62_P012386"; orig_transcript_id "gnl|WGS:JAAVVJ|G4P62_T012386"; product "tumor protein p53 binding protein 1"; transcript_biotype "mRNA"; exon_number "27";
CM025018.1	Genbank	exon	40744294	40744430	.	+	.	gene_id "G4P62_007601"; transcript_id "gnl|WGS:JAAVVJ|G4P62_T012386"; gene "tp53bp1"; locus_tag "G4P62_007601"; note "transcript variant X2"; orig_protein_id "gnl|WGS:JAAVVJ|G4P62_P012386"; orig_transcript_id "gnl|WGS:JAAVVJ|G4P62_T012386"; product "tumor protein p53 binding protein 1"; transcript_biotype "mRNA"; exon_number "28";
CM025018.1	Genbank	exon	40744506	40744835	.	+	.	gene_id "G4P62_007601"; transcript_id "gnl|WGS:JAAVVJ|G4P62_T012386"; gene "tp53bp1"; locus_tag "G4P62_007601"; note "transcript variant X2"; orig_protein_id "gnl|WGS:JAAVVJ|G4P62_P012386"; orig_transcript_id "gnl|WGS:JAAVVJ|G4P62_T012386"; product "tumor protein p53 binding protein 1"; transcript_biotype "mRNA"; exon_number "29";
CM025018.1	Genbank	CDS	40728250	40728429	.	+	0	gene_id "G4P62_007601"; transcript_id "gnl|WGS:JAAVVJ|G4P62_T012386"; gbkey "CDS"; gene "tp53bp1"; locus_tag "G4P62_007601"; orig_transcript_id "gnl|WGS:JAAVVJ|G4P62_T012386"; product "transcript variant X2"; protein_id "KAF7212746.1"; exon_number "2";
CM025018.1	Genbank	CDS	40729618	40729696	.	+	0	gene_id "G4P62_007601"; transcript_id "gnl|WGS:JAAVVJ|G4P62_T012386"; gbkey "CDS"; gene "tp53bp1"; locus_tag "G4P62_007601"; orig_transcript_id "gnl|WGS:JAAVVJ|G4P62_T012386"; product "transcript variant X2"; protein_id "KAF7212746.1"; exon_number "3";
CM025018.1	Genbank	CDS	40729795	40729870	.	+	2	gene_id "G4P62_007601"; transcript_id "gnl|WGS:JAAVVJ|G4P62_T012386"; gbkey "CDS"; gene "tp53bp1"; locus_tag "G4P62_007601"; orig_transcript_id "gnl|WGS:JAAVVJ|G4P62_T012386"; product "transcript variant X2"; protein_id "KAF7212746.1"; exon_number "4";
CM025018.1	Genbank	CDS	40730155	40730222	.	+	1	gene_id "G4P62_007601"; transcript_id "gnl|WGS:JAAVVJ|G4P62_T012386"; gbkey "CDS"; gene "tp53bp1"; locus_tag "G4P62_007601"; orig_transcript_id "gnl|WGS:JAAVVJ|G4P62_T012386"; product "transcript variant X2"; protein_id "KAF7212746.1"; exon_number "5";
CM025018.1	Genbank	CDS	40731312	40731398	.	+	2	gene_id "G4P62_007601"; transcript_id "gnl|WGS:JAAVVJ|G4P62_T012386"; gbkey "CDS"; gene "tp53bp1"; locus_tag "G4P62_007601"; orig_transcript_id "gnl|WGS:JAAVVJ|G4P62_T012386"; product "transcript variant X2"; protein_id "KAF7212746.1"; exon_number "6";
CM025018.1	Genbank	CDS	40731512	40731566	.	+	2	gene_id "G4P62_007601"; transcript_id "gnl|WGS:JAAVVJ|G4P62_T012386"; gbkey "CDS"; gene "tp53bp1"; locus_tag "G4P62_007601"; orig_transcript_id "gnl|WGS:JAAVVJ|G4P62_T012386"; product "transcript variant X2"; protein_id "KAF7212746.1"; exon_number "7";
CM025018.1	Genbank	CDS	40731649	40731818	.	+	1	gene_id "G4P62_007601"; transcript_id "gnl|WGS:JAAVVJ|G4P62_T012386"; gbkey "CDS"; gene "tp53bp1"; locus_tag "G4P62_007601"; orig_transcript_id "gnl|WGS:JAAVVJ|G4P62_T012386"; product "transcript variant X2"; protein_id "KAF7212746.1"; exon_number "8";
CM025018.1	Genbank	CDS	40732265	40732391	.	+	2	gene_id "G4P62_007601"; transcript_id "gnl|WGS:JAAVVJ|G4P62_T012386"; gbkey "CDS"; gene "tp53bp1"; locus_tag "G4P62_007601"; orig_transcript_id "gnl|WGS:JAAVVJ|G4P62_T012386"; product "transcript variant X2"; protein_id "KAF7212746.1"; exon_number "9";
CM025018.1	Genbank	CDS	40732475	40732569	.	+	1	gene_id "G4P62_007601"; transcript_id "gnl|WGS:JAAVVJ|G4P62_T012386"; gbkey "CDS"; gene "tp53bp1"; locus_tag "G4P62_007601"; orig_transcript_id "gnl|WGS:JAAVVJ|G4P62_T012386"; product "transcript variant X2"; protein_id "KAF7212746.1"; exon_number "10";
CM025018.1	Genbank	CDS	40732655	40732833	.	+	2	gene_id "G4P62_007601"; transcript_id "gnl|WGS:JAAVVJ|G4P62_T012386"; gbkey "CDS"; gene "tp53bp1"; locus_tag "G4P62_007601"; orig_transcript_id "gnl|WGS:JAAVVJ|G4P62_T012386"; product "transcript variant X2"; protein_id "KAF7212746.1"; exon_number "11";
CM025018.1	Genbank	CDS	40733102	40734071	.	+	0	gene_id "G4P62_007601"; transcript_id "gnl|WGS:JAAVVJ|G4P62_T012386"; gbkey "CDS"; gene "tp53bp1"; locus_tag "G4P62_007601"; orig_transcript_id "gnl|WGS:JAAVVJ|G4P62_T012386"; product "transcript variant X2"; protein_id "KAF7212746.1"; exon_number "12";
CM025018.1	Genbank	CDS	40734226	40734339	.	+	2	gene_id "G4P62_007601"; transcript_id "gnl|WGS:JAAVVJ|G4P62_T012386"; gbkey "CDS"; gene "tp53bp1"; locus_tag "G4P62_007601"; orig_transcript_id "gnl|WGS:JAAVVJ|G4P62_T012386"; product "transcript variant X2"; protein_id "KAF7212746.1"; exon_number "13";
CM025018.1	Genbank	CDS	40734411	40734578	.	+	2	gene_id "G4P62_007601"; transcript_id "gnl|WGS:JAAVVJ|G4P62_T012386"; gbkey "CDS"; gene "tp53bp1"; locus_tag "G4P62_007601"; orig_transcript_id "gnl|WGS:JAAVVJ|G4P62_T012386"; product "transcript variant X2"; protein_id "KAF7212746.1"; exon_number "14";
CM025018.1	Genbank	CDS	40734658	40734718	.	+	2	gene_id "G4P62_007601"; transcript_id "gnl|WGS:JAAVVJ|G4P62_T012386"; gbkey "CDS"; gene "tp53bp1"; locus_tag "G4P62_007601"; orig_transcript_id "gnl|WGS:JAAVVJ|G4P62_T012386"; product "transcript variant X2"; protein_id "KAF7212746.1"; exon_number "15";
CM025018.1	Genbank	CDS	40735245	40735337	.	+	1	gene_id "G4P62_007601"; transcript_id "gnl|WGS:JAAVVJ|G4P62_T012386"; gbkey "CDS"; gene "tp53bp1"; locus_tag "G4P62_007601"; orig_transcript_id "gnl|WGS:JAAVVJ|G4P62_T012386"; product "transcript variant X2"; protein_id "KAF7212746.1"; exon_number "16";
CM025018.1	Genbank	CDS	40738463	40738730	.	+	1	gene_id "G4P62_007601"; transcript_id "gnl|WGS:JAAVVJ|G4P62_T012386"; gbkey "CDS"; gene "tp53bp1"; locus_tag "G4P62_007601"; orig_transcript_id "gnl|WGS:JAAVVJ|G4P62_T012386"; product "transcript variant X2"; protein_id "KAF7212746.1"; exon_number "17";
CM025018.1	Genbank	CDS	40739017	40739085	.	+	0	gene_id "G4P62_007601"; transcript_id "gnl|WGS:JAAVVJ|G4P62_T012386"; gbkey "CDS"; gene "tp53bp1"; locus_tag "G4P62_007601"; orig_transcript_id "gnl|WGS:JAAVVJ|G4P62_T012386"; product "transcript variant X2"; protein_id "KAF7212746.1"; exon_number "18";
CM025018.1	Genbank	CDS	40739169	40739321	.	+	0	gene_id "G4P62_007601"; transcript_id "gnl|WGS:JAAVVJ|G4P62_T012386"; gbkey "CDS"; gene "tp53bp1"; locus_tag "G4P62_007601"; orig_transcript_id "gnl|WGS:JAAVVJ|G4P62_T012386"; product "transcript variant X2"; protein_id "KAF7212746.1"; exon_number "19";
CM025018.1	Genbank	CDS	40739477	40739697	.	+	0	gene_id "G4P62_007601"; transcript_id "gnl|WGS:JAAVVJ|G4P62_T012386"; gbkey "CDS"; gene "tp53bp1"; locus_tag "G4P62_007601"; orig_transcript_id "gnl|WGS:JAAVVJ|G4P62_T012386"; product "transcript variant X2"; protein_id "KAF7212746.1"; exon_number "20";
CM025018.1	Genbank	CDS	40739951	40740121	.	+	1	gene_id "G4P62_007601"; transcript_id "gnl|WGS:JAAVVJ|G4P62_T012386"; gbkey "CDS"; gene "tp53bp1"; locus_tag "G4P62_007601"; orig_transcript_id "gnl|WGS:JAAVVJ|G4P62_T012386"; product "transcript variant X2"; protein_id "KAF7212746.1"; exon_number "21";
CM025018.1	Genbank	CDS	40740531	40740928	.	+	1	gene_id "G4P62_007601"; transcript_id "gnl|WGS:JAAVVJ|G4P62_T012386"; gbkey "CDS"; gene "tp53bp1"; locus_tag "G4P62_007601"; orig_transcript_id "gnl|WGS:JAAVVJ|G4P62_T012386"; product "transcript variant X2"; protein_id "KAF7212746.1"; exon_number "22";
CM025018.1	Genbank	CDS	40741099	40741290	.	+	2	gene_id "G4P62_007601"; transcript_id "gnl|WGS:JAAVVJ|G4P62_T012386"; gbkey "CDS"; gene "tp53bp1"; locus_tag "G4P62_007601"; orig_transcript_id "gnl|WGS:JAAVVJ|G4P62_T012386"; product "transcript variant X2"; protein_id "KAF7212746.1"; exon_number "23";
CM025018.1	Genbank	CDS	40741363	40741542	.	+	2	gene_id "G4P62_007601"; transcript_id "gnl|WGS:JAAVVJ|G4P62_T012386"; gbkey "CDS"; gene "tp53bp1"; locus_tag "G4P62_007601"; orig_transcript_id "gnl|WGS:JAAVVJ|G4P62_T012386"; product "transcript variant X2"; protein_id "KAF7212746.1"; exon_number "24";
CM025018.1	Genbank	CDS	40742691	40742882	.	+	2	gene_id "G4P62_007601"; transcript_id "gnl|WGS:JAAVVJ|G4P62_T012386"; gbkey "CDS"; gene "tp53bp1"; locus_tag "G4P62_007601"; orig_transcript_id "gnl|WGS:JAAVVJ|G4P62_T012386"; product "transcript variant X2"; protein_id "KAF7212746.1"; exon_number "25";
CM025018.1	Genbank	CDS	40743038	40743132	.	+	2	gene_id "G4P62_007601"; transcript_id "gnl|WGS:JAAVVJ|G4P62_T012386"; gbkey "CDS"; gene "tp53bp1"; locus_tag "G4P62_007601"; orig_transcript_id "gnl|WGS:JAAVVJ|G4P62_T012386"; product "transcript variant X2"; protein_id "KAF7212746.1"; exon_number "26";
CM025018.1	Genbank	CDS	40744003	40744199	.	+	0	gene_id "G4P62_007601"; transcript_id "gnl|WGS:JAAVVJ|G4P62_T012386"; gbkey "CDS"; gene "tp53bp1"; locus_tag "G4P62_007601"; orig_transcript_id "gnl|WGS:JAAVVJ|G4P62_T012386"; product "transcript variant X2"; protein_id "KAF7212746.1"; exon_number "27";
CM025018.1	Genbank	CDS	40744294	40744430	.	+	1	gene_id "G4P62_007601"; transcript_id "gnl|WGS:JAAVVJ|G4P62_T012386"; gbkey "CDS"; gene "tp53bp1"; locus_tag "G4P62_007601"; orig_transcript_id "gnl|WGS:JAAVVJ|G4P62_T012386"; product "transcript variant X2"; protein_id "KAF7212746.1"; exon_number "28";
CM025018.1	Genbank	CDS	40744506	40744705	.	+	2	gene_id "G4P62_007601"; transcript_id "gnl|WGS:JAAVVJ|G4P62_T012386"; gbkey "CDS"; gene "tp53bp1"; locus_tag "G4P62_007601"; orig_transcript_id "gnl|WGS:JAAVVJ|G4P62_T012386"; product "transcript variant X2"; protein_id "KAF7212746.1"; exon_number "29";
CM025018.1	Genbank	start_codon	40728250	40728252	.	+	0	gene_id "G4P62_007601"; transcript_id "gnl|WGS:JAAVVJ|G4P62_T012386"; gbkey "CDS"; gene "tp53bp1"; locus_tag "G4P62_007601"; orig_transcript_id "gnl|WGS:JAAVVJ|G4P62_T012386"; product "transcript variant X2"; protein_id "KAF7212746.1"; exon_number "2";
CM025018.1	Genbank	stop_codon	40744706	40744708	.	+	0	gene_id "G4P62_007601"; transcript_id "gnl|WGS:JAAVVJ|G4P62_T012386"; gbkey "CDS"; gene "tp53bp1"; locus_tag "G4P62_007601"; orig_transcript_id "gnl|WGS:JAAVVJ|G4P62_T012386"; product "transcript variant X2"; protein_id "KAF7212746.1"; exon_number "29";
CM025018.1	Genbank	transcript	40727874	40744835	.	+	.	gene_id "G4P62_007601"; transcript_id "gnl|WGS:JAAVVJ|G4P62_T012387"; gbkey "mRNA"; gene "tp53bp1"; locus_tag "G4P62_007601"; note "transcript variant X3"; orig_protein_id "gnl|WGS:JAAVVJ|G4P62_P012387"; orig_transcript_id "gnl|WGS:JAAVVJ|G4P62_T012387"; product "tumor protein p53 binding protein 1"; transcript_biotype "mRNA";
CM025018.1	Genbank	exon	40727874	40727940	.	+	.	gene_id "G4P62_007601"; transcript_id "gnl|WGS:JAAVVJ|G4P62_T012387"; gene "tp53bp1"; locus_tag "G4P62_007601"; note "transcript variant X3"; orig_protein_id "gnl|WGS:JAAVVJ|G4P62_P012387"; orig_transcript_id "gnl|WGS:JAAVVJ|G4P62_T012387"; product "tumor protein p53 binding protein 1"; transcript_biotype "mRNA"; exon_number "1";
CM025018.1	Genbank	exon	40728210	40728429	.	+	.	gene_id "G4P62_007601"; transcript_id "gnl|WGS:JAAVVJ|G4P62_T012387"; gene "tp53bp1"; locus_tag "G4P62_007601"; note "transcript variant X3"; orig_protein_id "gnl|WGS:JAAVVJ|G4P62_P012387"; orig_transcript_id "gnl|WGS:JAAVVJ|G4P62_T012387"; product "tumor protein p53 binding protein 1"; transcript_biotype "mRNA"; exon_number "2";
CM025018.1	Genbank	exon	40729618	40729696	.	+	.	gene_id "G4P62_007601"; transcript_id "gnl|WGS:JAAVVJ|G4P62_T012387"; gene "tp53bp1"; locus_tag "G4P62_007601"; note "transcript variant X3"; orig_protein_id "gnl|WGS:JAAVVJ|G4P62_P012387"; orig_transcript_id "gnl|WGS:JAAVVJ|G4P62_T012387"; product "tumor protein p53 binding protein 1"; transcript_biotype "mRNA"; exon_number "3";
CM025018.1	Genbank	exon	40729795	40729870	.	+	.	gene_id "G4P62_007601"; transcript_id "gnl|WGS:JAAVVJ|G4P62_T012387"; gene "tp53bp1"; locus_tag "G4P62_007601"; note "transcript variant X3"; orig_protein_id "gnl|WGS:JAAVVJ|G4P62_P012387"; orig_transcript_id "gnl|WGS:JAAVVJ|G4P62_T012387"; product "tumor protein p53 binding protein 1"; transcript_biotype "mRNA"; exon_number "4";
CM025018.1	Genbank	exon	40730155	40730222	.	+	.	gene_id "G4P62_007601"; transcript_id "gnl|WGS:JAAVVJ|G4P62_T012387"; gene "tp53bp1"; locus_tag "G4P62_007601"; note "transcript variant X3"; orig_protein_id "gnl|WGS:JAAVVJ|G4P62_P012387"; orig_transcript_id "gnl|WGS:JAAVVJ|G4P62_T012387"; product "tumor protein p53 binding protein 1"; transcript_biotype "mRNA"; exon_number "5";
CM025018.1	Genbank	exon	40731312	40731398	.	+	.	gene_id "G4P62_007601"; transcript_id "gnl|WGS:JAAVVJ|G4P62_T012387"; gene "tp53bp1"; locus_tag "G4P62_007601"; note "transcript variant X3"; orig_protein_id "gnl|WGS:JAAVVJ|G4P62_P012387"; orig_transcript_id "gnl|WGS:JAAVVJ|G4P62_T012387"; product "tumor protein p53 binding protein 1"; transcript_biotype "mRNA"; exon_number "6";
CM025018.1	Genbank	exon	40731512	40731566	.	+	.	gene_id "G4P62_007601"; transcript_id "gnl|WGS:JAAVVJ|G4P62_T012387"; gene "tp53bp1"; locus_tag "G4P62_007601"; note "transcript variant X3"; orig_protein_id "gnl|WGS:JAAVVJ|G4P62_P012387"; orig_transcript_id "gnl|WGS:JAAVVJ|G4P62_T012387"; product "tumor protein p53 binding protein 1"; transcript_biotype "mRNA"; exon_number "7";
CM025018.1	Genbank	exon	40731649	40731818	.	+	.	gene_id "G4P62_007601"; transcript_id "gnl|WGS:JAAVVJ|G4P62_T012387"; gene "tp53bp1"; locus_tag "G4P62_007601"; note "transcript variant X3"; orig_protein_id "gnl|WGS:JAAVVJ|G4P62_P012387"; orig_transcript_id "gnl|WGS:JAAVVJ|G4P62_T012387"; product "tumor protein p53 binding protein 1"; transcript_biotype "mRNA"; exon_number "8";
CM025018.1	Genbank	exon	40732265	40732391	.	+	.	gene_id "G4P62_007601"; transcript_id "gnl|WGS:JAAVVJ|G4P62_T012387"; gene "tp53bp1"; locus_tag "G4P62_007601"; note "transcript variant X3"; orig_protein_id "gnl|WGS:JAAVVJ|G4P62_P012387"; orig_transcript_id "gnl|WGS:JAAVVJ|G4P62_T012387"; product "tumor protein p53 binding protein 1"; transcript_biotype "mRNA"; exon_number "9";
CM025018.1	Genbank	exon	40732475	40732569	.	+	.	gene_id "G4P62_007601"; transcript_id "gnl|WGS:JAAVVJ|G4P62_T012387"; gene "tp53bp1"; locus_tag "G4P62_007601"; note "transcript variant X3"; orig_protein_id "gnl|WGS:JAAVVJ|G4P62_P012387"; orig_transcript_id "gnl|WGS:JAAVVJ|G4P62_T012387"; product "tumor protein p53 binding protein 1"; transcript_biotype "mRNA"; exon_number "10";
CM025018.1	Genbank	exon	40732655	40732833	.	+	.	gene_id "G4P62_007601"; transcript_id "gnl|WGS:JAAVVJ|G4P62_T012387"; gene "tp53bp1"; locus_tag "G4P62_007601"; note "transcript variant X3"; orig_protein_id "gnl|WGS:JAAVVJ|G4P62_P012387"; orig_transcript_id "gnl|WGS:JAAVVJ|G4P62_T012387"; product "tumor protein p53 binding protein 1"; transcript_biotype "mRNA"; exon_number "11";
CM025018.1	Genbank	exon	40733102	40734071	.	+	.	gene_id "G4P62_007601"; transcript_id "gnl|WGS:JAAVVJ|G4P62_T012387"; gene "tp53bp1"; locus_tag "G4P62_007601"; note "transcript variant X3"; orig_protein_id "gnl|WGS:JAAVVJ|G4P62_P012387"; orig_transcript_id "gnl|WGS:JAAVVJ|G4P62_T012387"; product "tumor protein p53 binding protein 1"; transcript_biotype "mRNA"; exon_number "12";
CM025018.1	Genbank	exon	40734226	40734339	.	+	.	gene_id "G4P62_007601"; transcript_id "gnl|WGS:JAAVVJ|G4P62_T012387"; gene "tp53bp1"; locus_tag "G4P62_007601"; note "transcript variant X3"; orig_protein_id "gnl|WGS:JAAVVJ|G4P62_P012387"; orig_transcript_id "gnl|WGS:JAAVVJ|G4P62_T012387"; product "tumor protein p53 binding protein 1"; transcript_biotype "mRNA"; exon_number "13";
CM025018.1	Genbank	exon	40734411	40734578	.	+	.	gene_id "G4P62_007601"; transcript_id "gnl|WGS:JAAVVJ|G4P62_T012387"; gene "tp53bp1"; locus_tag "G4P62_007601"; note "transcript variant X3"; orig_protein_id "gnl|WGS:JAAVVJ|G4P62_P012387"; orig_transcript_id "gnl|WGS:JAAVVJ|G4P62_T012387"; product "tumor protein p53 binding protein 1"; transcript_biotype "mRNA"; exon_number "14";
CM025018.1	Genbank	exon	40734658	40734718	.	+	.	gene_id "G4P62_007601"; transcript_id "gnl|WGS:JAAVVJ|G4P62_T012387"; gene "tp53bp1"; locus_tag "G4P62_007601"; note "transcript variant X3"; orig_protein_id "gnl|WGS:JAAVVJ|G4P62_P012387"; orig_transcript_id "gnl|WGS:JAAVVJ|G4P62_T012387"; product "tumor protein p53 binding protein 1"; transcript_biotype "mRNA"; exon_number "15";
CM025018.1	Genbank	exon	40735245	40735337	.	+	.	gene_id "G4P62_007601"; transcript_id "gnl|WGS:JAAVVJ|G4P62_T012387"; gene "tp53bp1"; locus_tag "G4P62_007601"; note "transcript variant X3"; orig_protein_id "gnl|WGS:JAAVVJ|G4P62_P012387"; orig_transcript_id "gnl|WGS:JAAVVJ|G4P62_T012387"; product "tumor protein p53 binding protein 1"; transcript_biotype "mRNA"; exon_number "16";
CM025018.1	Genbank	exon	40738463	40738730	.	+	.	gene_id "G4P62_007601"; transcript_id "gnl|WGS:JAAVVJ|G4P62_T012387"; gene "tp53bp1"; locus_tag "G4P62_007601"; note "transcript variant X3"; orig_protein_id "gnl|WGS:JAAVVJ|G4P62_P012387"; orig_transcript_id "gnl|WGS:JAAVVJ|G4P62_T012387"; product "tumor protein p53 binding protein 1"; transcript_biotype "mRNA"; exon_number "17";
CM025018.1	Genbank	exon	40739017	40739085	.	+	.	gene_id "G4P62_007601"; transcript_id "gnl|WGS:JAAVVJ|G4P62_T012387"; gene "tp53bp1"; locus_tag "G4P62_007601"; note "transcript variant X3"; orig_protein_id "gnl|WGS:JAAVVJ|G4P62_P012387"; orig_transcript_id "gnl|WGS:JAAVVJ|G4P62_T012387"; product "tumor protein p53 binding protein 1"; transcript_biotype "mRNA"; exon_number "18";
CM025018.1	Genbank	exon	40739169	40739321	.	+	.	gene_id "G4P62_007601"; transcript_id "gnl|WGS:JAAVVJ|G4P62_T012387"; gene "tp53bp1"; locus_tag "G4P62_007601"; note "transcript variant X3"; orig_protein_id "gnl|WGS:JAAVVJ|G4P62_P012387"; orig_transcript_id "gnl|WGS:JAAVVJ|G4P62_T012387"; product "tumor protein p53 binding protein 1"; transcript_biotype "mRNA"; exon_number "19";
CM025018.1	Genbank	exon	40739477	40739697	.	+	.	gene_id "G4P62_007601"; transcript_id "gnl|WGS:JAAVVJ|G4P62_T012387"; gene "tp53bp1"; locus_tag "G4P62_007601"; note "transcript variant X3"; orig_protein_id "gnl|WGS:JAAVVJ|G4P62_P012387"; orig_transcript_id "gnl|WGS:JAAVVJ|G4P62_T012387"; product "tumor protein p53 binding protein 1"; transcript_biotype "mRNA"; exon_number "20";
CM025018.1	Genbank	exon	40739951	40740121	.	+	.	gene_id "G4P62_007601"; transcript_id "gnl|WGS:JAAVVJ|G4P62_T012387"; gene "tp53bp1"; locus_tag "G4P62_007601"; note "transcript variant X3"; orig_protein_id "gnl|WGS:JAAVVJ|G4P62_P012387"; orig_transcript_id "gnl|WGS:JAAVVJ|G4P62_T012387"; product "tumor protein p53 binding protein 1"; transcript_biotype "mRNA"; exon_number "21";
CM025018.1	Genbank	exon	40740531	40740928	.	+	.	gene_id "G4P62_007601"; transcript_id "gnl|WGS:JAAVVJ|G4P62_T012387"; gene "tp53bp1"; locus_tag "G4P62_007601"; note "transcript variant X3"; orig_protein_id "gnl|WGS:JAAVVJ|G4P62_P012387"; orig_transcript_id "gnl|WGS:JAAVVJ|G4P62_T012387"; product "tumor protein p53 binding protein 1"; transcript_biotype "mRNA"; exon_number "22";
CM025018.1	Genbank	exon	40741099	40741290	.	+	.	gene_id "G4P62_007601"; transcript_id "gnl|WGS:JAAVVJ|G4P62_T012387"; gene "tp53bp1"; locus_tag "G4P62_007601"; note "transcript variant X3"; orig_protein_id "gnl|WGS:JAAVVJ|G4P62_P012387"; orig_transcript_id "gnl|WGS:JAAVVJ|G4P62_T012387"; product "tumor protein p53 binding protein 1"; transcript_biotype "mRNA"; exon_number "23";
CM025018.1	Genbank	exon	40741363	40741542	.	+	.	gene_id "G4P62_007601"; transcript_id "gnl|WGS:JAAVVJ|G4P62_T012387"; gene "tp53bp1"; locus_tag "G4P62_007601"; note "transcript variant X3"; orig_protein_id "gnl|WGS:JAAVVJ|G4P62_P012387"; orig_transcript_id "gnl|WGS:JAAVVJ|G4P62_T012387"; product "tumor protein p53 binding protein 1"; transcript_biotype "mRNA"; exon_number "24";
CM025018.1	Genbank	exon	40742691	40742882	.	+	.	gene_id "G4P62_007601"; transcript_id "gnl|WGS:JAAVVJ|G4P62_T012387"; gene "tp53bp1"; locus_tag "G4P62_007601"; note "transcript variant X3"; orig_protein_id "gnl|WGS:JAAVVJ|G4P62_P012387"; orig_transcript_id "gnl|WGS:JAAVVJ|G4P62_T012387"; product "tumor protein p53 binding protein 1"; transcript_biotype "mRNA"; exon_number "25";
CM025018.1	Genbank	exon	40743038	40743132	.	+	.	gene_id "G4P62_007601"; transcript_id "gnl|WGS:JAAVVJ|G4P62_T012387"; gene "tp53bp1"; locus_tag "G4P62_007601"; note "transcript variant X3"; orig_protein_id "gnl|WGS:JAAVVJ|G4P62_P012387"; orig_transcript_id "gnl|WGS:JAAVVJ|G4P62_T012387"; product "tumor protein p53 binding protein 1"; transcript_biotype "mRNA"; exon_number "26";
CM025018.1	Genbank	exon	40744003	40744199	.	+	.	gene_id "G4P62_007601"; transcript_id "gnl|WGS:JAAVVJ|G4P62_T012387"; gene "tp53bp1"; locus_tag "G4P62_007601"; note "transcript variant X3"; orig_protein_id "gnl|WGS:JAAVVJ|G4P62_P012387"; orig_transcript_id "gnl|WGS:JAAVVJ|G4P62_T012387"; product "tumor protein p53 binding protein 1"; transcript_biotype "mRNA"; exon_number "27";
CM025018.1	Genbank	exon	40744294	40744430	.	+	.	gene_id "G4P62_007601"; transcript_id "gnl|WGS:JAAVVJ|G4P62_T012387"; gene "tp53bp1"; locus_tag "G4P62_007601"; note "transcript variant X3"; orig_protein_id "gnl|WGS:JAAVVJ|G4P62_P012387"; orig_transcript_id "gnl|WGS:JAAVVJ|G4P62_T012387"; product "tumor protein p53 binding protein 1"; transcript_biotype "mRNA"; exon_number "28";
CM025018.1	Genbank	exon	40744506	40744835	.	+	.	gene_id "G4P62_007601"; transcript_id "gnl|WGS:JAAVVJ|G4P62_T012387"; gene "tp53bp1"; locus_tag "G4P62_007601"; note "transcript variant X3"; orig_protein_id "gnl|WGS:JAAVVJ|G4P62_P012387"; orig_transcript_id "gnl|WGS:JAAVVJ|G4P62_T012387"; product "tumor protein p53 binding protein 1"; transcript_biotype "mRNA"; exon_number "29";
CM025018.1	Genbank	CDS	40728250	40728429	.	+	0	gene_id "G4P62_007601"; transcript_id "gnl|WGS:JAAVVJ|G4P62_T012387"; gbkey "CDS"; gene "tp53bp1"; locus_tag "G4P62_007601"; orig_transcript_id "gnl|WGS:JAAVVJ|G4P62_T012387"; product "transcript variant X3"; protein_id "KAF7212747.1"; exon_number "2";
CM025018.1	Genbank	CDS	40729618	40729696	.	+	0	gene_id "G4P62_007601"; transcript_id "gnl|WGS:JAAVVJ|G4P62_T012387"; gbkey "CDS"; gene "tp53bp1"; locus_tag "G4P62_007601"; orig_transcript_id "gnl|WGS:JAAVVJ|G4P62_T012387"; product "transcript variant X3"; protein_id "KAF7212747.1"; exon_number "3";
CM025018.1	Genbank	CDS	40729795	40729870	.	+	2	gene_id "G4P62_007601"; transcript_id "gnl|WGS:JAAVVJ|G4P62_T012387"; gbkey "CDS"; gene "tp53bp1"; locus_tag "G4P62_007601"; orig_transcript_id "gnl|WGS:JAAVVJ|G4P62_T012387"; product "transcript variant X3"; protein_id "KAF7212747.1"; exon_number "4";
CM025018.1	Genbank	CDS	40730155	40730222	.	+	1	gene_id "G4P62_007601"; transcript_id "gnl|WGS:JAAVVJ|G4P62_T012387"; gbkey "CDS"; gene "tp53bp1"; locus_tag "G4P62_007601"; orig_transcript_id "gnl|WGS:JAAVVJ|G4P62_T012387"; product "transcript variant X3"; protein_id "KAF7212747.1"; exon_number "5";
CM025018.1	Genbank	CDS	40731312	40731398	.	+	2	gene_id "G4P62_007601"; transcript_id "gnl|WGS:JAAVVJ|G4P62_T012387"; gbkey "CDS"; gene "tp53bp1"; locus_tag "G4P62_007601"; orig_transcript_id "gnl|WGS:JAAVVJ|G4P62_T012387"; product "transcript variant X3"; protein_id "KAF7212747.1"; exon_number "6";
CM025018.1	Genbank	CDS	40731512	40731566	.	+	2	gene_id "G4P62_007601"; transcript_id "gnl|WGS:JAAVVJ|G4P62_T012387"; gbkey "CDS"; gene "tp53bp1"; locus_tag "G4P62_007601"; orig_transcript_id "gnl|WGS:JAAVVJ|G4P62_T012387"; product "transcript variant X3"; protein_id "KAF7212747.1"; exon_number "7";
CM025018.1	Genbank	CDS	40731649	40731818	.	+	1	gene_id "G4P62_007601"; transcript_id "gnl|WGS:JAAVVJ|G4P62_T012387"; gbkey "CDS"; gene "tp53bp1"; locus_tag "G4P62_007601"; orig_transcript_id "gnl|WGS:JAAVVJ|G4P62_T012387"; product "transcript variant X3"; protein_id "KAF7212747.1"; exon_number "8";
CM025018.1	Genbank	CDS	40732265	40732391	.	+	2	gene_id "G4P62_007601"; transcript_id "gnl|WGS:JAAVVJ|G4P62_T012387"; gbkey "CDS"; gene "tp53bp1"; locus_tag "G4P62_007601"; orig_transcript_id "gnl|WGS:JAAVVJ|G4P62_T012387"; product "transcript variant X3"; protein_id "KAF7212747.1"; exon_number "9";
CM025018.1	Genbank	CDS	40732475	40732569	.	+	1	gene_id "G4P62_007601"; transcript_id "gnl|WGS:JAAVVJ|G4P62_T012387"; gbkey "CDS"; gene "tp53bp1"; locus_tag "G4P62_007601"; orig_transcript_id "gnl|WGS:JAAVVJ|G4P62_T012387"; product "transcript variant X3"; protein_id "KAF7212747.1"; exon_number "10";
CM025018.1	Genbank	CDS	40732655	40732833	.	+	2	gene_id "G4P62_007601"; transcript_id "gnl|WGS:JAAVVJ|G4P62_T012387"; gbkey "CDS"; gene "tp53bp1"; locus_tag "G4P62_007601"; orig_transcript_id "gnl|WGS:JAAVVJ|G4P62_T012387"; product "transcript variant X3"; protein_id "KAF7212747.1"; exon_number "11";
CM025018.1	Genbank	CDS	40733102	40734071	.	+	0	gene_id "G4P62_007601"; transcript_id "gnl|WGS:JAAVVJ|G4P62_T012387"; gbkey "CDS"; gene "tp53bp1"; locus_tag "G4P62_007601"; orig_transcript_id "gnl|WGS:JAAVVJ|G4P62_T012387"; product "transcript variant X3"; protein_id "KAF7212747.1"; exon_number "12";
CM025018.1	Genbank	CDS	40734226	40734339	.	+	2	gene_id "G4P62_007601"; transcript_id "gnl|WGS:JAAVVJ|G4P62_T012387"; gbkey "CDS"; gene "tp53bp1"; locus_tag "G4P62_007601"; orig_transcript_id "gnl|WGS:JAAVVJ|G4P62_T012387"; product "transcript variant X3"; protein_id "KAF7212747.1"; exon_number "13";
CM025018.1	Genbank	CDS	40734411	40734578	.	+	2	gene_id "G4P62_007601"; transcript_id "gnl|WGS:JAAVVJ|G4P62_T012387"; gbkey "CDS"; gene "tp53bp1"; locus_tag "G4P62_007601"; orig_transcript_id "gnl|WGS:JAAVVJ|G4P62_T012387"; product "transcript variant X3"; protein_id "KAF7212747.1"; exon_number "14";
CM025018.1	Genbank	CDS	40734658	40734718	.	+	2	gene_id "G4P62_007601"; transcript_id "gnl|WGS:JAAVVJ|G4P62_T012387"; gbkey "CDS"; gene "tp53bp1"; locus_tag "G4P62_007601"; orig_transcript_id "gnl|WGS:JAAVVJ|G4P62_T012387"; product "transcript variant X3"; protein_id "KAF7212747.1"; exon_number "15";
CM025018.1	Genbank	CDS	40735245	40735337	.	+	1	gene_id "G4P62_007601"; transcript_id "gnl|WGS:JAAVVJ|G4P62_T012387"; gbkey "CDS"; gene "tp53bp1"; locus_tag "G4P62_007601"; orig_transcript_id "gnl|WGS:JAAVVJ|G4P62_T012387"; product "transcript variant X3"; protein_id "KAF7212747.1"; exon_number "16";
CM025018.1	Genbank	CDS	40738463	40738730	.	+	1	gene_id "G4P62_007601"; transcript_id "gnl|WGS:JAAVVJ|G4P62_T012387"; gbkey "CDS"; gene "tp53bp1"; locus_tag "G4P62_007601"; orig_transcript_id "gnl|WGS:JAAVVJ|G4P62_T012387"; product "transcript variant X3"; protein_id "KAF7212747.1"; exon_number "17";
CM025018.1	Genbank	CDS	40739017	40739085	.	+	0	gene_id "G4P62_007601"; transcript_id "gnl|WGS:JAAVVJ|G4P62_T012387"; gbkey "CDS"; gene "tp53bp1"; locus_tag "G4P62_007601"; orig_transcript_id "gnl|WGS:JAAVVJ|G4P62_T012387"; product "transcript variant X3"; protein_id "KAF7212747.1"; exon_number "18";
CM025018.1	Genbank	CDS	40739169	40739321	.	+	0	gene_id "G4P62_007601"; transcript_id "gnl|WGS:JAAVVJ|G4P62_T012387"; gbkey "CDS"; gene "tp53bp1"; locus_tag "G4P62_007601"; orig_transcript_id "gnl|WGS:JAAVVJ|G4P62_T012387"; product "transcript variant X3"; protein_id "KAF7212747.1"; exon_number "19";
CM025018.1	Genbank	CDS	40739477	40739697	.	+	0	gene_id "G4P62_007601"; transcript_id "gnl|WGS:JAAVVJ|G4P62_T012387"; gbkey "CDS"; gene "tp53bp1"; locus_tag "G4P62_007601"; orig_transcript_id "gnl|WGS:JAAVVJ|G4P62_T012387"; product "transcript variant X3"; protein_id "KAF7212747.1"; exon_number "20";
CM025018.1	Genbank	CDS	40739951	40740121	.	+	1	gene_id "G4P62_007601"; transcript_id "gnl|WGS:JAAVVJ|G4P62_T012387"; gbkey "CDS"; gene "tp53bp1"; locus_tag "G4P62_007601"; orig_transcript_id "gnl|WGS:JAAVVJ|G4P62_T012387"; product "transcript variant X3"; protein_id "KAF7212747.1"; exon_number "21";
CM025018.1	Genbank	CDS	40740531	40740928	.	+	1	gene_id "G4P62_007601"; transcript_id "gnl|WGS:JAAVVJ|G4P62_T012387"; gbkey "CDS"; gene "tp53bp1"; locus_tag "G4P62_007601"; orig_transcript_id "gnl|WGS:JAAVVJ|G4P62_T012387"; product "transcript variant X3"; protein_id "KAF7212747.1"; exon_number "22";
CM025018.1	Genbank	CDS	40741099	40741290	.	+	2	gene_id "G4P62_007601"; transcript_id "gnl|WGS:JAAVVJ|G4P62_T012387"; gbkey "CDS"; gene "tp53bp1"; locus_tag "G4P62_007601"; orig_transcript_id "gnl|WGS:JAAVVJ|G4P62_T012387"; product "transcript variant X3"; protein_id "KAF7212747.1"; exon_number "23";
CM025018.1	Genbank	CDS	40741363	40741542	.	+	2	gene_id "G4P62_007601"; transcript_id "gnl|WGS:JAAVVJ|G4P62_T012387"; gbkey "CDS"; gene "tp53bp1"; locus_tag "G4P62_007601"; orig_transcript_id "gnl|WGS:JAAVVJ|G4P62_T012387"; product "transcript variant X3"; protein_id "KAF7212747.1"; exon_number "24";
CM025018.1	Genbank	CDS	40742691	40742882	.	+	2	gene_id "G4P62_007601"; transcript_id "gnl|WGS:JAAVVJ|G4P62_T012387"; gbkey "CDS"; gene "tp53bp1"; locus_tag "G4P62_007601"; orig_transcript_id "gnl|WGS:JAAVVJ|G4P62_T012387"; product "transcript variant X3"; protein_id "KAF7212747.1"; exon_number "25";
CM025018.1	Genbank	CDS	40743038	40743132	.	+	2	gene_id "G4P62_007601"; transcript_id "gnl|WGS:JAAVVJ|G4P62_T012387"; gbkey "CDS"; gene "tp53bp1"; locus_tag "G4P62_007601"; orig_transcript_id "gnl|WGS:JAAVVJ|G4P62_T012387"; product "transcript variant X3"; protein_id "KAF7212747.1"; exon_number "26";
CM025018.1	Genbank	CDS	40744003	40744199	.	+	0	gene_id "G4P62_007601"; transcript_id "gnl|WGS:JAAVVJ|G4P62_T012387"; gbkey "CDS"; gene "tp53bp1"; locus_tag "G4P62_007601"; orig_transcript_id "gnl|WGS:JAAVVJ|G4P62_T012387"; product "transcript variant X3"; protein_id "KAF7212747.1"; exon_number "27";
CM025018.1	Genbank	CDS	40744294	40744430	.	+	1	gene_id "G4P62_007601"; transcript_id "gnl|WGS:JAAVVJ|G4P62_T012387"; gbkey "CDS"; gene "tp53bp1"; locus_tag "G4P62_007601"; orig_transcript_id "gnl|WGS:JAAVVJ|G4P62_T012387"; product "transcript variant X3"; protein_id "KAF7212747.1"; exon_number "28";
CM025018.1	Genbank	CDS	40744506	40744705	.	+	2	gene_id "G4P62_007601"; transcript_id "gnl|WGS:JAAVVJ|G4P62_T012387"; gbkey "CDS"; gene "tp53bp1"; locus_tag "G4P62_007601"; orig_transcript_id "gnl|WGS:JAAVVJ|G4P62_T012387"; product "transcript variant X3"; protein_id "KAF7212747.1"; exon_number "29";
CM025018.1	Genbank	start_codon	40728250	40728252	.	+	0	gene_id "G4P62_007601"; transcript_id "gnl|WGS:JAAVVJ|G4P62_T012387"; gbkey "CDS"; gene "tp53bp1"; locus_tag "G4P62_007601"; orig_transcript_id "gnl|WGS:JAAVVJ|G4P62_T012387"; product "transcript variant X3"; protein_id "KAF7212747.1"; exon_number "2";
CM025018.1	Genbank	stop_codon	40744706	40744708	.	+	0	gene_id "G4P62_007601"; transcript_id "gnl|WGS:JAAVVJ|G4P62_T012387"; gbkey "CDS"; gene "tp53bp1"; locus_tag "G4P62_007601"; orig_transcript_id "gnl|WGS:JAAVVJ|G4P62_T012387"; product "transcript variant X3"; protein_id "KAF7212747.1"; exon_number "29";
CM025018.1	Genbank	transcript	40727947	40744835	.	+	.	gene_id "G4P62_007601"; transcript_id "gnl|WGS:JAAVVJ|G4P62_T012391"; gbkey "mRNA"; gene "tp53bp1"; locus_tag "G4P62_007601"; note "transcript variant X1"; orig_protein_id "gnl|WGS:JAAVVJ|G4P62_P012391"; orig_transcript_id "gnl|WGS:JAAVVJ|G4P62_T012391"; product "tumor protein p53 binding protein 1"; transcript_biotype "mRNA";
CM025018.1	Genbank	exon	40727947	40728429	.	+	.	gene_id "G4P62_007601"; transcript_id "gnl|WGS:JAAVVJ|G4P62_T012391"; gene "tp53bp1"; locus_tag "G4P62_007601"; note "transcript variant X1"; orig_protein_id "gnl|WGS:JAAVVJ|G4P62_P012391"; orig_transcript_id "gnl|WGS:JAAVVJ|G4P62_T012391"; product "tumor protein p53 binding protein 1"; transcript_biotype "mRNA"; exon_number "1";
CM025018.1	Genbank	exon	40729618	40729696	.	+	.	gene_id "G4P62_007601"; transcript_id "gnl|WGS:JAAVVJ|G4P62_T012391"; gene "tp53bp1"; locus_tag "G4P62_007601"; note "transcript variant X1"; orig_protein_id "gnl|WGS:JAAVVJ|G4P62_P012391"; orig_transcript_id "gnl|WGS:JAAVVJ|G4P62_T012391"; product "tumor protein p53 binding protein 1"; transcript_biotype "mRNA"; exon_number "2";
CM025018.1	Genbank	exon	40729795	40729870	.	+	.	gene_id "G4P62_007601"; transcript_id "gnl|WGS:JAAVVJ|G4P62_T012391"; gene "tp53bp1"; locus_tag "G4P62_007601"; note "transcript variant X1"; orig_protein_id "gnl|WGS:JAAVVJ|G4P62_P012391"; orig_transcript_id "gnl|WGS:JAAVVJ|G4P62_T012391"; product "tumor protein p53 binding protein 1"; transcript_biotype "mRNA"; exon_number "3";
CM025018.1	Genbank	exon	40730155	40730222	.	+	.	gene_id "G4P62_007601"; transcript_id "gnl|WGS:JAAVVJ|G4P62_T012391"; gene "tp53bp1"; locus_tag "G4P62_007601"; note "transcript variant X1"; orig_protein_id "gnl|WGS:JAAVVJ|G4P62_P012391"; orig_transcript_id "gnl|WGS:JAAVVJ|G4P62_T012391"; product "tumor protein p53 binding protein 1"; transcript_biotype "mRNA"; exon_number "4";
CM025018.1	Genbank	exon	40731312	40731398	.	+	.	gene_id "G4P62_007601"; transcript_id "gnl|WGS:JAAVVJ|G4P62_T012391"; gene "tp53bp1"; locus_tag "G4P62_007601"; note "transcript variant X1"; orig_protein_id "gnl|WGS:JAAVVJ|G4P62_P012391"; orig_transcript_id "gnl|WGS:JAAVVJ|G4P62_T012391"; product "tumor protein p53 binding protein 1"; transcript_biotype "mRNA"; exon_number "5";
CM025018.1	Genbank	exon	40731512	40731566	.	+	.	gene_id "G4P62_007601"; transcript_id "gnl|WGS:JAAVVJ|G4P62_T012391"; gene "tp53bp1"; locus_tag "G4P62_007601"; note "transcript variant X1"; orig_protein_id "gnl|WGS:JAAVVJ|G4P62_P012391"; orig_transcript_id "gnl|WGS:JAAVVJ|G4P62_T012391"; product "tumor protein p53 binding protein 1"; transcript_biotype "mRNA"; exon_number "6";
CM025018.1	Genbank	exon	40731649	40731818	.	+	.	gene_id "G4P62_007601"; transcript_id "gnl|WGS:JAAVVJ|G4P62_T012391"; gene "tp53bp1"; locus_tag "G4P62_007601"; note "transcript variant X1"; orig_protein_id "gnl|WGS:JAAVVJ|G4P62_P012391"; orig_transcript_id "gnl|WGS:JAAVVJ|G4P62_T012391"; product "tumor protein p53 binding protein 1"; transcript_biotype "mRNA"; exon_number "7";
CM025018.1	Genbank	exon	40732265	40732391	.	+	.	gene_id "G4P62_007601"; transcript_id "gnl|WGS:JAAVVJ|G4P62_T012391"; gene "tp53bp1"; locus_tag "G4P62_007601"; note "transcript variant X1"; orig_protein_id "gnl|WGS:JAAVVJ|G4P62_P012391"; orig_transcript_id "gnl|WGS:JAAVVJ|G4P62_T012391"; product "tumor protein p53 binding protein 1"; transcript_biotype "mRNA"; exon_number "8";
CM025018.1	Genbank	exon	40732475	40732569	.	+	.	gene_id "G4P62_007601"; transcript_id "gnl|WGS:JAAVVJ|G4P62_T012391"; gene "tp53bp1"; locus_tag "G4P62_007601"; note "transcript variant X1"; orig_protein_id "gnl|WGS:JAAVVJ|G4P62_P012391"; orig_transcript_id "gnl|WGS:JAAVVJ|G4P62_T012391"; product "tumor protein p53 binding protein 1"; transcript_biotype "mRNA"; exon_number "9";
CM025018.1	Genbank	exon	40732655	40732833	.	+	.	gene_id "G4P62_007601"; transcript_id "gnl|WGS:JAAVVJ|G4P62_T012391"; gene "tp53bp1"; locus_tag "G4P62_007601"; note "transcript variant X1"; orig_protein_id "gnl|WGS:JAAVVJ|G4P62_P012391"; orig_transcript_id "gnl|WGS:JAAVVJ|G4P62_T012391"; product "tumor protein p53 binding protein 1"; transcript_biotype "mRNA"; exon_number "10";
CM025018.1	Genbank	exon	40733102	40734071	.	+	.	gene_id "G4P62_007601"; transcript_id "gnl|WGS:JAAVVJ|G4P62_T012391"; gene "tp53bp1"; locus_tag "G4P62_007601"; note "transcript variant X1"; orig_protein_id "gnl|WGS:JAAVVJ|G4P62_P012391"; orig_transcript_id "gnl|WGS:JAAVVJ|G4P62_T012391"; product "tumor protein p53 binding protein 1"; transcript_biotype "mRNA"; exon_number "11";
CM025018.1	Genbank	exon	40734226	40734339	.	+	.	gene_id "G4P62_007601"; transcript_id "gnl|WGS:JAAVVJ|G4P62_T012391"; gene "tp53bp1"; locus_tag "G4P62_007601"; note "transcript variant X1"; orig_protein_id "gnl|WGS:JAAVVJ|G4P62_P012391"; orig_transcript_id "gnl|WGS:JAAVVJ|G4P62_T012391"; product "tumor protein p53 binding protein 1"; transcript_biotype "mRNA"; exon_number "12";
CM025018.1	Genbank	exon	40734411	40734578	.	+	.	gene_id "G4P62_007601"; transcript_id "gnl|WGS:JAAVVJ|G4P62_T012391"; gene "tp53bp1"; locus_tag "G4P62_007601"; note "transcript variant X1"; orig_protein_id "gnl|WGS:JAAVVJ|G4P62_P012391"; orig_transcript_id "gnl|WGS:JAAVVJ|G4P62_T012391"; product "tumor protein p53 binding protein 1"; transcript_biotype "mRNA"; exon_number "13";
CM025018.1	Genbank	exon	40734658	40734718	.	+	.	gene_id "G4P62_007601"; transcript_id "gnl|WGS:JAAVVJ|G4P62_T012391"; gene "tp53bp1"; locus_tag "G4P62_007601"; note "transcript variant X1"; orig_protein_id "gnl|WGS:JAAVVJ|G4P62_P012391"; orig_transcript_id "gnl|WGS:JAAVVJ|G4P62_T012391"; product "tumor protein p53 binding protein 1"; transcript_biotype "mRNA"; exon_number "14";
CM025018.1	Genbank	exon	40735245	40735337	.	+	.	gene_id "G4P62_007601"; transcript_id "gnl|WGS:JAAVVJ|G4P62_T012391"; gene "tp53bp1"; locus_tag "G4P62_007601"; note "transcript variant X1"; orig_protein_id "gnl|WGS:JAAVVJ|G4P62_P012391"; orig_transcript_id "gnl|WGS:JAAVVJ|G4P62_T012391"; product "tumor protein p53 binding protein 1"; transcript_biotype "mRNA"; exon_number "15";
CM025018.1	Genbank	exon	40738463	40738730	.	+	.	gene_id "G4P62_007601"; transcript_id "gnl|WGS:JAAVVJ|G4P62_T012391"; gene "tp53bp1"; locus_tag "G4P62_007601"; note "transcript variant X1"; orig_protein_id "gnl|WGS:JAAVVJ|G4P62_P012391"; orig_transcript_id "gnl|WGS:JAAVVJ|G4P62_T012391"; product "tumor protein p53 binding protein 1"; transcript_biotype "mRNA"; exon_number "16";
CM025018.1	Genbank	exon	40739017	40739085	.	+	.	gene_id "G4P62_007601"; transcript_id "gnl|WGS:JAAVVJ|G4P62_T012391"; gene "tp53bp1"; locus_tag "G4P62_007601"; note "transcript variant X1"; orig_protein_id "gnl|WGS:JAAVVJ|G4P62_P012391"; orig_transcript_id "gnl|WGS:JAAVVJ|G4P62_T012391"; product "tumor protein p53 binding protein 1"; transcript_biotype "mRNA"; exon_number "17";
CM025018.1	Genbank	exon	40739169	40739321	.	+	.	gene_id "G4P62_007601"; transcript_id "gnl|WGS:JAAVVJ|G4P62_T012391"; gene "tp53bp1"; locus_tag "G4P62_007601"; note "transcript variant X1"; orig_protein_id "gnl|WGS:JAAVVJ|G4P62_P012391"; orig_transcript_id "gnl|WGS:JAAVVJ|G4P62_T012391"; product "tumor protein p53 binding protein 1"; transcript_biotype "mRNA"; exon_number "18";
CM025018.1	Genbank	exon	40739477	40739697	.	+	.	gene_id "G4P62_007601"; transcript_id "gnl|WGS:JAAVVJ|G4P62_T012391"; gene "tp53bp1"; locus_tag "G4P62_007601"; note "transcript variant X1"; orig_protein_id "gnl|WGS:JAAVVJ|G4P62_P012391"; orig_transcript_id "gnl|WGS:JAAVVJ|G4P62_T012391"; product "tumor protein p53 binding protein 1"; transcript_biotype "mRNA"; exon_number "19";
CM025018.1	Genbank	exon	40739951	40740121	.	+	.	gene_id "G4P62_007601"; transcript_id "gnl|WGS:JAAVVJ|G4P62_T012391"; gene "tp53bp1"; locus_tag "G4P62_007601"; note "transcript variant X1"; orig_protein_id "gnl|WGS:JAAVVJ|G4P62_P012391"; orig_transcript_id "gnl|WGS:JAAVVJ|G4P62_T012391"; product "tumor protein p53 binding protein 1"; transcript_biotype "mRNA"; exon_number "20";
CM025018.1	Genbank	exon	40740531	40740928	.	+	.	gene_id "G4P62_007601"; transcript_id "gnl|WGS:JAAVVJ|G4P62_T012391"; gene "tp53bp1"; locus_tag "G4P62_007601"; note "transcript variant X1"; orig_protein_id "gnl|WGS:JAAVVJ|G4P62_P012391"; orig_transcript_id "gnl|WGS:JAAVVJ|G4P62_T012391"; product "tumor protein p53 binding protein 1"; transcript_biotype "mRNA"; exon_number "21";
CM025018.1	Genbank	exon	40741099	40741290	.	+	.	gene_id "G4P62_007601"; transcript_id "gnl|WGS:JAAVVJ|G4P62_T012391"; gene "tp53bp1"; locus_tag "G4P62_007601"; note "transcript variant X1"; orig_protein_id "gnl|WGS:JAAVVJ|G4P62_P012391"; orig_transcript_id "gnl|WGS:JAAVVJ|G4P62_T012391"; product "tumor protein p53 binding protein 1"; transcript_biotype "mRNA"; exon_number "22";
CM025018.1	Genbank	exon	40741363	40741542	.	+	.	gene_id "G4P62_007601"; transcript_id "gnl|WGS:JAAVVJ|G4P62_T012391"; gene "tp53bp1"; locus_tag "G4P62_007601"; note "transcript variant X1"; orig_protein_id "gnl|WGS:JAAVVJ|G4P62_P012391"; orig_transcript_id "gnl|WGS:JAAVVJ|G4P62_T012391"; product "tumor protein p53 binding protein 1"; transcript_biotype "mRNA"; exon_number "23";
CM025018.1	Genbank	exon	40742691	40742882	.	+	.	gene_id "G4P62_007601"; transcript_id "gnl|WGS:JAAVVJ|G4P62_T012391"; gene "tp53bp1"; locus_tag "G4P62_007601"; note "transcript variant X1"; orig_protein_id "gnl|WGS:JAAVVJ|G4P62_P012391"; orig_transcript_id "gnl|WGS:JAAVVJ|G4P62_T012391"; product "tumor protein p53 binding protein 1"; transcript_biotype "mRNA"; exon_number "24";
CM025018.1	Genbank	exon	40743038	40743132	.	+	.	gene_id "G4P62_007601"; transcript_id "gnl|WGS:JAAVVJ|G4P62_T012391"; gene "tp53bp1"; locus_tag "G4P62_007601"; note "transcript variant X1"; orig_protein_id "gnl|WGS:JAAVVJ|G4P62_P012391"; orig_transcript_id "gnl|WGS:JAAVVJ|G4P62_T012391"; product "tumor protein p53 binding protein 1"; transcript_biotype "mRNA"; exon_number "25";
CM025018.1	Genbank	exon	40744003	40744199	.	+	.	gene_id "G4P62_007601"; transcript_id "gnl|WGS:JAAVVJ|G4P62_T012391"; gene "tp53bp1"; locus_tag "G4P62_007601"; note "transcript variant X1"; orig_protein_id "gnl|WGS:JAAVVJ|G4P62_P012391"; orig_transcript_id "gnl|WGS:JAAVVJ|G4P62_T012391"; product "tumor protein p53 binding protein 1"; transcript_biotype "mRNA"; exon_number "26";
CM025018.1	Genbank	exon	40744294	40744430	.	+	.	gene_id "G4P62_007601"; transcript_id "gnl|WGS:JAAVVJ|G4P62_T012391"; gene "tp53bp1"; locus_tag "G4P62_007601"; note "transcript variant X1"; orig_protein_id "gnl|WGS:JAAVVJ|G4P62_P012391"; orig_transcript_id "gnl|WGS:JAAVVJ|G4P62_T012391"; product "tumor protein p53 binding protein 1"; transcript_biotype "mRNA"; exon_number "27";
CM025018.1	Genbank	exon	40744506	40744835	.	+	.	gene_id "G4P62_007601"; transcript_id "gnl|WGS:JAAVVJ|G4P62_T012391"; gene "tp53bp1"; locus_tag "G4P62_007601"; note "transcript variant X1"; orig_protein_id "gnl|WGS:JAAVVJ|G4P62_P012391"; orig_transcript_id "gnl|WGS:JAAVVJ|G4P62_T012391"; product "tumor protein p53 binding protein 1"; transcript_biotype "mRNA"; exon_number "28";
CM025018.1	Genbank	CDS	40728250	40728429	.	+	0	gene_id "G4P62_007601"; transcript_id "gnl|WGS:JAAVVJ|G4P62_T012391"; gbkey "CDS"; gene "tp53bp1"; locus_tag "G4P62_007601"; orig_transcript_id "gnl|WGS:JAAVVJ|G4P62_T012391"; product "transcript variant X1"; protein_id "KAF7212751.1"; exon_number "1";
CM025018.1	Genbank	CDS	40729618	40729696	.	+	0	gene_id "G4P62_007601"; transcript_id "gnl|WGS:JAAVVJ|G4P62_T012391"; gbkey "CDS"; gene "tp53bp1"; locus_tag "G4P62_007601"; orig_transcript_id "gnl|WGS:JAAVVJ|G4P62_T012391"; product "transcript variant X1"; protein_id "KAF7212751.1"; exon_number "2";
CM025018.1	Genbank	CDS	40729795	40729870	.	+	2	gene_id "G4P62_007601"; transcript_id "gnl|WGS:JAAVVJ|G4P62_T012391"; gbkey "CDS"; gene "tp53bp1"; locus_tag "G4P62_007601"; orig_transcript_id "gnl|WGS:JAAVVJ|G4P62_T012391"; product "transcript variant X1"; protein_id "KAF7212751.1"; exon_number "3";
CM025018.1	Genbank	CDS	40730155	40730222	.	+	1	gene_id "G4P62_007601"; transcript_id "gnl|WGS:JAAVVJ|G4P62_T012391"; gbkey "CDS"; gene "tp53bp1"; locus_tag "G4P62_007601"; orig_transcript_id "gnl|WGS:JAAVVJ|G4P62_T012391"; product "transcript variant X1"; protein_id "KAF7212751.1"; exon_number "4";
CM025018.1	Genbank	CDS	40731312	40731398	.	+	2	gene_id "G4P62_007601"; transcript_id "gnl|WGS:JAAVVJ|G4P62_T012391"; gbkey "CDS"; gene "tp53bp1"; locus_tag "G4P62_007601"; orig_transcript_id "gnl|WGS:JAAVVJ|G4P62_T012391"; product "transcript variant X1"; protein_id "KAF7212751.1"; exon_number "5";
CM025018.1	Genbank	CDS	40731512	40731566	.	+	2	gene_id "G4P62_007601"; transcript_id "gnl|WGS:JAAVVJ|G4P62_T012391"; gbkey "CDS"; gene "tp53bp1"; locus_tag "G4P62_007601"; orig_transcript_id "gnl|WGS:JAAVVJ|G4P62_T012391"; product "transcript variant X1"; protein_id "KAF7212751.1"; exon_number "6";
CM025018.1	Genbank	CDS	40731649	40731818	.	+	1	gene_id "G4P62_007601"; transcript_id "gnl|WGS:JAAVVJ|G4P62_T012391"; gbkey "CDS"; gene "tp53bp1"; locus_tag "G4P62_007601"; orig_transcript_id "gnl|WGS:JAAVVJ|G4P62_T012391"; product "transcript variant X1"; protein_id "KAF7212751.1"; exon_number "7";
CM025018.1	Genbank	CDS	40732265	40732391	.	+	2	gene_id "G4P62_007601"; transcript_id "gnl|WGS:JAAVVJ|G4P62_T012391"; gbkey "CDS"; gene "tp53bp1"; locus_tag "G4P62_007601"; orig_transcript_id "gnl|WGS:JAAVVJ|G4P62_T012391"; product "transcript variant X1"; protein_id "KAF7212751.1"; exon_number "8";
CM025018.1	Genbank	CDS	40732475	40732569	.	+	1	gene_id "G4P62_007601"; transcript_id "gnl|WGS:JAAVVJ|G4P62_T012391"; gbkey "CDS"; gene "tp53bp1"; locus_tag "G4P62_007601"; orig_transcript_id "gnl|WGS:JAAVVJ|G4P62_T012391"; product "transcript variant X1"; protein_id "KAF7212751.1"; exon_number "9";
CM025018.1	Genbank	CDS	40732655	40732833	.	+	2	gene_id "G4P62_007601"; transcript_id "gnl|WGS:JAAVVJ|G4P62_T012391"; gbkey "CDS"; gene "tp53bp1"; locus_tag "G4P62_007601"; orig_transcript_id "gnl|WGS:JAAVVJ|G4P62_T012391"; product "transcript variant X1"; protein_id "KAF7212751.1"; exon_number "10";
CM025018.1	Genbank	CDS	40733102	40734071	.	+	0	gene_id "G4P62_007601"; transcript_id "gnl|WGS:JAAVVJ|G4P62_T012391"; gbkey "CDS"; gene "tp53bp1"; locus_tag "G4P62_007601"; orig_transcript_id "gnl|WGS:JAAVVJ|G4P62_T012391"; product "transcript variant X1"; protein_id "KAF7212751.1"; exon_number "11";
CM025018.1	Genbank	CDS	40734226	40734339	.	+	2	gene_id "G4P62_007601"; transcript_id "gnl|WGS:JAAVVJ|G4P62_T012391"; gbkey "CDS"; gene "tp53bp1"; locus_tag "G4P62_007601"; orig_transcript_id "gnl|WGS:JAAVVJ|G4P62_T012391"; product "transcript variant X1"; protein_id "KAF7212751.1"; exon_number "12";
CM025018.1	Genbank	CDS	40734411	40734578	.	+	2	gene_id "G4P62_007601"; transcript_id "gnl|WGS:JAAVVJ|G4P62_T012391"; gbkey "CDS"; gene "tp53bp1"; locus_tag "G4P62_007601"; orig_transcript_id "gnl|WGS:JAAVVJ|G4P62_T012391"; product "transcript variant X1"; protein_id "KAF7212751.1"; exon_number "13";
CM025018.1	Genbank	CDS	40734658	40734718	.	+	2	gene_id "G4P62_007601"; transcript_id "gnl|WGS:JAAVVJ|G4P62_T012391"; gbkey "CDS"; gene "tp53bp1"; locus_tag "G4P62_007601"; orig_transcript_id "gnl|WGS:JAAVVJ|G4P62_T012391"; product "transcript variant X1"; protein_id "KAF7212751.1"; exon_number "14";
CM025018.1	Genbank	CDS	40735245	40735337	.	+	1	gene_id "G4P62_007601"; transcript_id "gnl|WGS:JAAVVJ|G4P62_T012391"; gbkey "CDS"; gene "tp53bp1"; locus_tag "G4P62_007601"; orig_transcript_id "gnl|WGS:JAAVVJ|G4P62_T012391"; product "transcript variant X1"; protein_id "KAF7212751.1"; exon_number "15";
CM025018.1	Genbank	CDS	40738463	40738730	.	+	1	gene_id "G4P62_007601"; transcript_id "gnl|WGS:JAAVVJ|G4P62_T012391"; gbkey "CDS"; gene "tp53bp1"; locus_tag "G4P62_007601"; orig_transcript_id "gnl|WGS:JAAVVJ|G4P62_T012391"; product "transcript variant X1"; protein_id "KAF7212751.1"; exon_number "16";
CM025018.1	Genbank	CDS	40739017	40739085	.	+	0	gene_id "G4P62_007601"; transcript_id "gnl|WGS:JAAVVJ|G4P62_T012391"; gbkey "CDS"; gene "tp53bp1"; locus_tag "G4P62_007601"; orig_transcript_id "gnl|WGS:JAAVVJ|G4P62_T012391"; product "transcript variant X1"; protein_id "KAF7212751.1"; exon_number "17";
CM025018.1	Genbank	CDS	40739169	40739321	.	+	0	gene_id "G4P62_007601"; transcript_id "gnl|WGS:JAAVVJ|G4P62_T012391"; gbkey "CDS"; gene "tp53bp1"; locus_tag "G4P62_007601"; orig_transcript_id "gnl|WGS:JAAVVJ|G4P62_T012391"; product "transcript variant X1"; protein_id "KAF7212751.1"; exon_number "18";
CM025018.1	Genbank	CDS	40739477	40739697	.	+	0	gene_id "G4P62_007601"; transcript_id "gnl|WGS:JAAVVJ|G4P62_T012391"; gbkey "CDS"; gene "tp53bp1"; locus_tag "G4P62_007601"; orig_transcript_id "gnl|WGS:JAAVVJ|G4P62_T012391"; product "transcript variant X1"; protein_id "KAF7212751.1"; exon_number "19";
CM025018.1	Genbank	CDS	40739951	40740121	.	+	1	gene_id "G4P62_007601"; transcript_id "gnl|WGS:JAAVVJ|G4P62_T012391"; gbkey "CDS"; gene "tp53bp1"; locus_tag "G4P62_007601"; orig_transcript_id "gnl|WGS:JAAVVJ|G4P62_T012391"; product "transcript variant X1"; protein_id "KAF7212751.1"; exon_number "20";
CM025018.1	Genbank	CDS	40740531	40740928	.	+	1	gene_id "G4P62_007601"; transcript_id "gnl|WGS:JAAVVJ|G4P62_T012391"; gbkey "CDS"; gene "tp53bp1"; locus_tag "G4P62_007601"; orig_transcript_id "gnl|WGS:JAAVVJ|G4P62_T012391"; product "transcript variant X1"; protein_id "KAF7212751.1"; exon_number "21";
CM025018.1	Genbank	CDS	40741099	40741290	.	+	2	gene_id "G4P62_007601"; transcript_id "gnl|WGS:JAAVVJ|G4P62_T012391"; gbkey "CDS"; gene "tp53bp1"; locus_tag "G4P62_007601"; orig_transcript_id "gnl|WGS:JAAVVJ|G4P62_T012391"; product "transcript variant X1"; protein_id "KAF7212751.1"; exon_number "22";
CM025018.1	Genbank	CDS	40741363	40741542	.	+	2	gene_id "G4P62_007601"; transcript_id "gnl|WGS:JAAVVJ|G4P62_T012391"; gbkey "CDS"; gene "tp53bp1"; locus_tag "G4P62_007601"; orig_transcript_id "gnl|WGS:JAAVVJ|G4P62_T012391"; product "transcript variant X1"; protein_id "KAF7212751.1"; exon_number "23";
CM025018.1	Genbank	CDS	40742691	40742882	.	+	2	gene_id "G4P62_007601"; transcript_id "gnl|WGS:JAAVVJ|G4P62_T012391"; gbkey "CDS"; gene "tp53bp1"; locus_tag "G4P62_007601"; orig_transcript_id "gnl|WGS:JAAVVJ|G4P62_T012391"; product "transcript variant X1"; protein_id "KAF7212751.1"; exon_number "24";
CM025018.1	Genbank	CDS	40743038	40743132	.	+	2	gene_id "G4P62_007601"; transcript_id "gnl|WGS:JAAVVJ|G4P62_T012391"; gbkey "CDS"; gene "tp53bp1"; locus_tag "G4P62_007601"; orig_transcript_id "gnl|WGS:JAAVVJ|G4P62_T012391"; product "transcript variant X1"; protein_id "KAF7212751.1"; exon_number "25";
CM025018.1	Genbank	CDS	40744003	40744199	.	+	0	gene_id "G4P62_007601"; transcript_id "gnl|WGS:JAAVVJ|G4P62_T012391"; gbkey "CDS"; gene "tp53bp1"; locus_tag "G4P62_007601"; orig_transcript_id "gnl|WGS:JAAVVJ|G4P62_T012391"; product "transcript variant X1"; protein_id "KAF7212751.1"; exon_number "26";
CM025018.1	Genbank	CDS	40744294	40744430	.	+	1	gene_id "G4P62_007601"; transcript_id "gnl|WGS:JAAVVJ|G4P62_T012391"; gbkey "CDS"; gene "tp53bp1"; locus_tag "G4P62_007601"; orig_transcript_id "gnl|WGS:JAAVVJ|G4P62_T012391"; product "transcript variant X1"; protein_id "KAF7212751.1"; exon_number "27";
CM025018.1	Genbank	CDS	40744506	40744705	.	+	2	gene_id "G4P62_007601"; transcript_id "gnl|WGS:JAAVVJ|G4P62_T012391"; gbkey "CDS"; gene "tp53bp1"; locus_tag "G4P62_007601"; orig_transcript_id "gnl|WGS:JAAVVJ|G4P62_T012391"; product "transcript variant X1"; protein_id "KAF7212751.1"; exon_number "28";
CM025018.1	Genbank	start_codon	40728250	40728252	.	+	0	gene_id "G4P62_007601"; transcript_id "gnl|WGS:JAAVVJ|G4P62_T012391"; gbkey "CDS"; gene "tp53bp1"; locus_tag "G4P62_007601"; orig_transcript_id "gnl|WGS:JAAVVJ|G4P62_T012391"; product "transcript variant X1"; protein_id "KAF7212751.1"; exon_number "1";
CM025018.1	Genbank	stop_codon	40744706	40744708	.	+	0	gene_id "G4P62_007601"; transcript_id "gnl|WGS:JAAVVJ|G4P62_T012391"; gbkey "CDS"; gene "tp53bp1"; locus_tag "G4P62_007601"; orig_transcript_id "gnl|WGS:JAAVVJ|G4P62_T012391"; product "transcript variant X1"; protein_id "KAF7212751.1"; exon_number "28";
CM025018.1	Genbank	transcript	40727947	40744835	.	+	.	gene_id "G4P62_007601"; transcript_id "gnl|WGS:JAAVVJ|G4P62_T012390"; gbkey "mRNA"; gene "tp53bp1"; locus_tag "G4P62_007601"; note "transcript variant X6"; orig_protein_id "gnl|WGS:JAAVVJ|G4P62_P012390"; orig_transcript_id "gnl|WGS:JAAVVJ|G4P62_T012390"; product "tumor protein p53 binding protein 1"; transcript_biotype "mRNA";
CM025018.1	Genbank	exon	40727947	40728429	.	+	.	gene_id "G4P62_007601"; transcript_id "gnl|WGS:JAAVVJ|G4P62_T012390"; gene "tp53bp1"; locus_tag "G4P62_007601"; note "transcript variant X6"; orig_protein_id "gnl|WGS:JAAVVJ|G4P62_P012390"; orig_transcript_id "gnl|WGS:JAAVVJ|G4P62_T012390"; product "tumor protein p53 binding protein 1"; transcript_biotype "mRNA"; exon_number "1";
CM025018.1	Genbank	exon	40729618	40729696	.	+	.	gene_id "G4P62_007601"; transcript_id "gnl|WGS:JAAVVJ|G4P62_T012390"; gene "tp53bp1"; locus_tag "G4P62_007601"; note "transcript variant X6"; orig_protein_id "gnl|WGS:JAAVVJ|G4P62_P012390"; orig_transcript_id "gnl|WGS:JAAVVJ|G4P62_T012390"; product "tumor protein p53 binding protein 1"; transcript_biotype "mRNA"; exon_number "2";
CM025018.1	Genbank	exon	40729795	40729870	.	+	.	gene_id "G4P62_007601"; transcript_id "gnl|WGS:JAAVVJ|G4P62_T012390"; gene "tp53bp1"; locus_tag "G4P62_007601"; note "transcript variant X6"; orig_protein_id "gnl|WGS:JAAVVJ|G4P62_P012390"; orig_transcript_id "gnl|WGS:JAAVVJ|G4P62_T012390"; product "tumor protein p53 binding protein 1"; transcript_biotype "mRNA"; exon_number "3";
CM025018.1	Genbank	exon	40730155	40730222	.	+	.	gene_id "G4P62_007601"; transcript_id "gnl|WGS:JAAVVJ|G4P62_T012390"; gene "tp53bp1"; locus_tag "G4P62_007601"; note "transcript variant X6"; orig_protein_id "gnl|WGS:JAAVVJ|G4P62_P012390"; orig_transcript_id "gnl|WGS:JAAVVJ|G4P62_T012390"; product "tumor protein p53 binding protein 1"; transcript_biotype "mRNA"; exon_number "4";
CM025018.1	Genbank	exon	40731312	40731398	.	+	.	gene_id "G4P62_007601"; transcript_id "gnl|WGS:JAAVVJ|G4P62_T012390"; gene "tp53bp1"; locus_tag "G4P62_007601"; note "transcript variant X6"; orig_protein_id "gnl|WGS:JAAVVJ|G4P62_P012390"; orig_transcript_id "gnl|WGS:JAAVVJ|G4P62_T012390"; product "tumor protein p53 binding protein 1"; transcript_biotype "mRNA"; exon_number "5";
CM025018.1	Genbank	exon	40731512	40731566	.	+	.	gene_id "G4P62_007601"; transcript_id "gnl|WGS:JAAVVJ|G4P62_T012390"; gene "tp53bp1"; locus_tag "G4P62_007601"; note "transcript variant X6"; orig_protein_id "gnl|WGS:JAAVVJ|G4P62_P012390"; orig_transcript_id "gnl|WGS:JAAVVJ|G4P62_T012390"; product "tumor protein p53 binding protein 1"; transcript_biotype "mRNA"; exon_number "6";
CM025018.1	Genbank	exon	40731649	40731818	.	+	.	gene_id "G4P62_007601"; transcript_id "gnl|WGS:JAAVVJ|G4P62_T012390"; gene "tp53bp1"; locus_tag "G4P62_007601"; note "transcript variant X6"; orig_protein_id "gnl|WGS:JAAVVJ|G4P62_P012390"; orig_transcript_id "gnl|WGS:JAAVVJ|G4P62_T012390"; product "tumor protein p53 binding protein 1"; transcript_biotype "mRNA"; exon_number "7";
CM025018.1	Genbank	exon	40732265	40732391	.	+	.	gene_id "G4P62_007601"; transcript_id "gnl|WGS:JAAVVJ|G4P62_T012390"; gene "tp53bp1"; locus_tag "G4P62_007601"; note "transcript variant X6"; orig_protein_id "gnl|WGS:JAAVVJ|G4P62_P012390"; orig_transcript_id "gnl|WGS:JAAVVJ|G4P62_T012390"; product "tumor protein p53 binding protein 1"; transcript_biotype "mRNA"; exon_number "8";
CM025018.1	Genbank	exon	40732475	40732569	.	+	.	gene_id "G4P62_007601"; transcript_id "gnl|WGS:JAAVVJ|G4P62_T012390"; gene "tp53bp1"; locus_tag "G4P62_007601"; note "transcript variant X6"; orig_protein_id "gnl|WGS:JAAVVJ|G4P62_P012390"; orig_transcript_id "gnl|WGS:JAAVVJ|G4P62_T012390"; product "tumor protein p53 binding protein 1"; transcript_biotype "mRNA"; exon_number "9";
CM025018.1	Genbank	exon	40732655	40732833	.	+	.	gene_id "G4P62_007601"; transcript_id "gnl|WGS:JAAVVJ|G4P62_T012390"; gene "tp53bp1"; locus_tag "G4P62_007601"; note "transcript variant X6"; orig_protein_id "gnl|WGS:JAAVVJ|G4P62_P012390"; orig_transcript_id "gnl|WGS:JAAVVJ|G4P62_T012390"; product "tumor protein p53 binding protein 1"; transcript_biotype "mRNA"; exon_number "10";
CM025018.1	Genbank	exon	40733102	40734071	.	+	.	gene_id "G4P62_007601"; transcript_id "gnl|WGS:JAAVVJ|G4P62_T012390"; gene "tp53bp1"; locus_tag "G4P62_007601"; note "transcript variant X6"; orig_protein_id "gnl|WGS:JAAVVJ|G4P62_P012390"; orig_transcript_id "gnl|WGS:JAAVVJ|G4P62_T012390"; product "tumor protein p53 binding protein 1"; transcript_biotype "mRNA"; exon_number "11";
CM025018.1	Genbank	exon	40734226	40734339	.	+	.	gene_id "G4P62_007601"; transcript_id "gnl|WGS:JAAVVJ|G4P62_T012390"; gene "tp53bp1"; locus_tag "G4P62_007601"; note "transcript variant X6"; orig_protein_id "gnl|WGS:JAAVVJ|G4P62_P012390"; orig_transcript_id "gnl|WGS:JAAVVJ|G4P62_T012390"; product "tumor protein p53 binding protein 1"; transcript_biotype "mRNA"; exon_number "12";
CM025018.1	Genbank	exon	40734411	40734578	.	+	.	gene_id "G4P62_007601"; transcript_id "gnl|WGS:JAAVVJ|G4P62_T012390"; gene "tp53bp1"; locus_tag "G4P62_007601"; note "transcript variant X6"; orig_protein_id "gnl|WGS:JAAVVJ|G4P62_P012390"; orig_transcript_id "gnl|WGS:JAAVVJ|G4P62_T012390"; product "tumor protein p53 binding protein 1"; transcript_biotype "mRNA"; exon_number "13";
CM025018.1	Genbank	exon	40734658	40734718	.	+	.	gene_id "G4P62_007601"; transcript_id "gnl|WGS:JAAVVJ|G4P62_T012390"; gene "tp53bp1"; locus_tag "G4P62_007601"; note "transcript variant X6"; orig_protein_id "gnl|WGS:JAAVVJ|G4P62_P012390"; orig_transcript_id "gnl|WGS:JAAVVJ|G4P62_T012390"; product "tumor protein p53 binding protein 1"; transcript_biotype "mRNA"; exon_number "14";
CM025018.1	Genbank	exon	40735245	40735337	.	+	.	gene_id "G4P62_007601"; transcript_id "gnl|WGS:JAAVVJ|G4P62_T012390"; gene "tp53bp1"; locus_tag "G4P62_007601"; note "transcript variant X6"; orig_protein_id "gnl|WGS:JAAVVJ|G4P62_P012390"; orig_transcript_id "gnl|WGS:JAAVVJ|G4P62_T012390"; product "tumor protein p53 binding protein 1"; transcript_biotype "mRNA"; exon_number "15";
CM025018.1	Genbank	exon	40738463	40738730	.	+	.	gene_id "G4P62_007601"; transcript_id "gnl|WGS:JAAVVJ|G4P62_T012390"; gene "tp53bp1"; locus_tag "G4P62_007601"; note "transcript variant X6"; orig_protein_id "gnl|WGS:JAAVVJ|G4P62_P012390"; orig_transcript_id "gnl|WGS:JAAVVJ|G4P62_T012390"; product "tumor protein p53 binding protein 1"; transcript_biotype "mRNA"; exon_number "16";
CM025018.1	Genbank	exon	40739017	40739085	.	+	.	gene_id "G4P62_007601"; transcript_id "gnl|WGS:JAAVVJ|G4P62_T012390"; gene "tp53bp1"; locus_tag "G4P62_007601"; note "transcript variant X6"; orig_protein_id "gnl|WGS:JAAVVJ|G4P62_P012390"; orig_transcript_id "gnl|WGS:JAAVVJ|G4P62_T012390"; product "tumor protein p53 binding protein 1"; transcript_biotype "mRNA"; exon_number "17";
CM025018.1	Genbank	exon	40739169	40739321	.	+	.	gene_id "G4P62_007601"; transcript_id "gnl|WGS:JAAVVJ|G4P62_T012390"; gene "tp53bp1"; locus_tag "G4P62_007601"; note "transcript variant X6"; orig_protein_id "gnl|WGS:JAAVVJ|G4P62_P012390"; orig_transcript_id "gnl|WGS:JAAVVJ|G4P62_T012390"; product "tumor protein p53 binding protein 1"; transcript_biotype "mRNA"; exon_number "18";
CM025018.1	Genbank	exon	40739477	40739697	.	+	.	gene_id "G4P62_007601"; transcript_id "gnl|WGS:JAAVVJ|G4P62_T012390"; gene "tp53bp1"; locus_tag "G4P62_007601"; note "transcript variant X6"; orig_protein_id "gnl|WGS:JAAVVJ|G4P62_P012390"; orig_transcript_id "gnl|WGS:JAAVVJ|G4P62_T012390"; product "tumor protein p53 binding protein 1"; transcript_biotype "mRNA"; exon_number "19";
CM025018.1	Genbank	exon	40740531	40740928	.	+	.	gene_id "G4P62_007601"; transcript_id "gnl|WGS:JAAVVJ|G4P62_T012390"; gene "tp53bp1"; locus_tag "G4P62_007601"; note "transcript variant X6"; orig_protein_id "gnl|WGS:JAAVVJ|G4P62_P012390"; orig_transcript_id "gnl|WGS:JAAVVJ|G4P62_T012390"; product "tumor protein p53 binding protein 1"; transcript_biotype "mRNA"; exon_number "20";
CM025018.1	Genbank	exon	40741099	40741290	.	+	.	gene_id "G4P62_007601"; transcript_id "gnl|WGS:JAAVVJ|G4P62_T012390"; gene "tp53bp1"; locus_tag "G4P62_007601"; note "transcript variant X6"; orig_protein_id "gnl|WGS:JAAVVJ|G4P62_P012390"; orig_transcript_id "gnl|WGS:JAAVVJ|G4P62_T012390"; product "tumor protein p53 binding protein 1"; transcript_biotype "mRNA"; exon_number "21";
CM025018.1	Genbank	exon	40741363	40741542	.	+	.	gene_id "G4P62_007601"; transcript_id "gnl|WGS:JAAVVJ|G4P62_T012390"; gene "tp53bp1"; locus_tag "G4P62_007601"; note "transcript variant X6"; orig_protein_id "gnl|WGS:JAAVVJ|G4P62_P012390"; orig_transcript_id "gnl|WGS:JAAVVJ|G4P62_T012390"; product "tumor protein p53 binding protein 1"; transcript_biotype "mRNA"; exon_number "22";
CM025018.1	Genbank	exon	40742691	40742882	.	+	.	gene_id "G4P62_007601"; transcript_id "gnl|WGS:JAAVVJ|G4P62_T012390"; gene "tp53bp1"; locus_tag "G4P62_007601"; note "transcript variant X6"; orig_protein_id "gnl|WGS:JAAVVJ|G4P62_P012390"; orig_transcript_id "gnl|WGS:JAAVVJ|G4P62_T012390"; product "tumor protein p53 binding protein 1"; transcript_biotype "mRNA"; exon_number "23";
CM025018.1	Genbank	exon	40743038	40743132	.	+	.	gene_id "G4P62_007601"; transcript_id "gnl|WGS:JAAVVJ|G4P62_T012390"; gene "tp53bp1"; locus_tag "G4P62_007601"; note "transcript variant X6"; orig_protein_id "gnl|WGS:JAAVVJ|G4P62_P012390"; orig_transcript_id "gnl|WGS:JAAVVJ|G4P62_T012390"; product "tumor protein p53 binding protein 1"; transcript_biotype "mRNA"; exon_number "24";
CM025018.1	Genbank	exon	40744003	40744199	.	+	.	gene_id "G4P62_007601"; transcript_id "gnl|WGS:JAAVVJ|G4P62_T012390"; gene "tp53bp1"; locus_tag "G4P62_007601"; note "transcript variant X6"; orig_protein_id "gnl|WGS:JAAVVJ|G4P62_P012390"; orig_transcript_id "gnl|WGS:JAAVVJ|G4P62_T012390"; product "tumor protein p53 binding protein 1"; transcript_biotype "mRNA"; exon_number "25";
CM025018.1	Genbank	exon	40744294	40744430	.	+	.	gene_id "G4P62_007601"; transcript_id "gnl|WGS:JAAVVJ|G4P62_T012390"; gene "tp53bp1"; locus_tag "G4P62_007601"; note "transcript variant X6"; orig_protein_id "gnl|WGS:JAAVVJ|G4P62_P012390"; orig_transcript_id "gnl|WGS:JAAVVJ|G4P62_T012390"; product "tumor protein p53 binding protein 1"; transcript_biotype "mRNA"; exon_number "26";
CM025018.1	Genbank	exon	40744506	40744835	.	+	.	gene_id "G4P62_007601"; transcript_id "gnl|WGS:JAAVVJ|G4P62_T012390"; gene "tp53bp1"; locus_tag "G4P62_007601"; note "transcript variant X6"; orig_protein_id "gnl|WGS:JAAVVJ|G4P62_P012390"; orig_transcript_id "gnl|WGS:JAAVVJ|G4P62_T012390"; product "tumor protein p53 binding protein 1"; transcript_biotype "mRNA"; exon_number "27";
CM025018.1	Genbank	CDS	40728250	40728429	.	+	0	gene_id "G4P62_007601"; transcript_id "gnl|WGS:JAAVVJ|G4P62_T012390"; gbkey "CDS"; gene "tp53bp1"; locus_tag "G4P62_007601"; orig_transcript_id "gnl|WGS:JAAVVJ|G4P62_T012390"; product "transcript variant X6"; protein_id "KAF7212750.1"; exon_number "1";
CM025018.1	Genbank	CDS	40729618	40729696	.	+	0	gene_id "G4P62_007601"; transcript_id "gnl|WGS:JAAVVJ|G4P62_T012390"; gbkey "CDS"; gene "tp53bp1"; locus_tag "G4P62_007601"; orig_transcript_id "gnl|WGS:JAAVVJ|G4P62_T012390"; product "transcript variant X6"; protein_id "KAF7212750.1"; exon_number "2";
CM025018.1	Genbank	CDS	40729795	40729870	.	+	2	gene_id "G4P62_007601"; transcript_id "gnl|WGS:JAAVVJ|G4P62_T012390"; gbkey "CDS"; gene "tp53bp1"; locus_tag "G4P62_007601"; orig_transcript_id "gnl|WGS:JAAVVJ|G4P62_T012390"; product "transcript variant X6"; protein_id "KAF7212750.1"; exon_number "3";
CM025018.1	Genbank	CDS	40730155	40730222	.	+	1	gene_id "G4P62_007601"; transcript_id "gnl|WGS:JAAVVJ|G4P62_T012390"; gbkey "CDS"; gene "tp53bp1"; locus_tag "G4P62_007601"; orig_transcript_id "gnl|WGS:JAAVVJ|G4P62_T012390"; product "transcript variant X6"; protein_id "KAF7212750.1"; exon_number "4";
CM025018.1	Genbank	CDS	40731312	40731398	.	+	2	gene_id "G4P62_007601"; transcript_id "gnl|WGS:JAAVVJ|G4P62_T012390"; gbkey "CDS"; gene "tp53bp1"; locus_tag "G4P62_007601"; orig_transcript_id "gnl|WGS:JAAVVJ|G4P62_T012390"; product "transcript variant X6"; protein_id "KAF7212750.1"; exon_number "5";
CM025018.1	Genbank	CDS	40731512	40731566	.	+	2	gene_id "G4P62_007601"; transcript_id "gnl|WGS:JAAVVJ|G4P62_T012390"; gbkey "CDS"; gene "tp53bp1"; locus_tag "G4P62_007601"; orig_transcript_id "gnl|WGS:JAAVVJ|G4P62_T012390"; product "transcript variant X6"; protein_id "KAF7212750.1"; exon_number "6";
CM025018.1	Genbank	CDS	40731649	40731818	.	+	1	gene_id "G4P62_007601"; transcript_id "gnl|WGS:JAAVVJ|G4P62_T012390"; gbkey "CDS"; gene "tp53bp1"; locus_tag "G4P62_007601"; orig_transcript_id "gnl|WGS:JAAVVJ|G4P62_T012390"; product "transcript variant X6"; protein_id "KAF7212750.1"; exon_number "7";
CM025018.1	Genbank	CDS	40732265	40732391	.	+	2	gene_id "G4P62_007601"; transcript_id "gnl|WGS:JAAVVJ|G4P62_T012390"; gbkey "CDS"; gene "tp53bp1"; locus_tag "G4P62_007601"; orig_transcript_id "gnl|WGS:JAAVVJ|G4P62_T012390"; product "transcript variant X6"; protein_id "KAF7212750.1"; exon_number "8";
CM025018.1	Genbank	CDS	40732475	40732569	.	+	1	gene_id "G4P62_007601"; transcript_id "gnl|WGS:JAAVVJ|G4P62_T012390"; gbkey "CDS"; gene "tp53bp1"; locus_tag "G4P62_007601"; orig_transcript_id "gnl|WGS:JAAVVJ|G4P62_T012390"; product "transcript variant X6"; protein_id "KAF7212750.1"; exon_number "9";
CM025018.1	Genbank	CDS	40732655	40732833	.	+	2	gene_id "G4P62_007601"; transcript_id "gnl|WGS:JAAVVJ|G4P62_T012390"; gbkey "CDS"; gene "tp53bp1"; locus_tag "G4P62_007601"; orig_transcript_id "gnl|WGS:JAAVVJ|G4P62_T012390"; product "transcript variant X6"; protein_id "KAF7212750.1"; exon_number "10";
CM025018.1	Genbank	CDS	40733102	40734071	.	+	0	gene_id "G4P62_007601"; transcript_id "gnl|WGS:JAAVVJ|G4P62_T012390"; gbkey "CDS"; gene "tp53bp1"; locus_tag "G4P62_007601"; orig_transcript_id "gnl|WGS:JAAVVJ|G4P62_T012390"; product "transcript variant X6"; protein_id "KAF7212750.1"; exon_number "11";
CM025018.1	Genbank	CDS	40734226	40734339	.	+	2	gene_id "G4P62_007601"; transcript_id "gnl|WGS:JAAVVJ|G4P62_T012390"; gbkey "CDS"; gene "tp53bp1"; locus_tag "G4P62_007601"; orig_transcript_id "gnl|WGS:JAAVVJ|G4P62_T012390"; product "transcript variant X6"; protein_id "KAF7212750.1"; exon_number "12";
CM025018.1	Genbank	CDS	40734411	40734578	.	+	2	gene_id "G4P62_007601"; transcript_id "gnl|WGS:JAAVVJ|G4P62_T012390"; gbkey "CDS"; gene "tp53bp1"; locus_tag "G4P62_007601"; orig_transcript_id "gnl|WGS:JAAVVJ|G4P62_T012390"; product "transcript variant X6"; protein_id "KAF7212750.1"; exon_number "13";
CM025018.1	Genbank	CDS	40734658	40734718	.	+	2	gene_id "G4P62_007601"; transcript_id "gnl|WGS:JAAVVJ|G4P62_T012390"; gbkey "CDS"; gene "tp53bp1"; locus_tag "G4P62_007601"; orig_transcript_id "gnl|WGS:JAAVVJ|G4P62_T012390"; product "transcript variant X6"; protein_id "KAF7212750.1"; exon_number "14";
CM025018.1	Genbank	CDS	40735245	40735337	.	+	1	gene_id "G4P62_007601"; transcript_id "gnl|WGS:JAAVVJ|G4P62_T012390"; gbkey "CDS"; gene "tp53bp1"; locus_tag "G4P62_007601"; orig_transcript_id "gnl|WGS:JAAVVJ|G4P62_T012390"; product "transcript variant X6"; protein_id "KAF7212750.1"; exon_number "15";
CM025018.1	Genbank	CDS	40738463	40738730	.	+	1	gene_id "G4P62_007601"; transcript_id "gnl|WGS:JAAVVJ|G4P62_T012390"; gbkey "CDS"; gene "tp53bp1"; locus_tag "G4P62_007601"; orig_transcript_id "gnl|WGS:JAAVVJ|G4P62_T012390"; product "transcript variant X6"; protein_id "KAF7212750.1"; exon_number "16";
CM025018.1	Genbank	CDS	40739017	40739085	.	+	0	gene_id "G4P62_007601"; transcript_id "gnl|WGS:JAAVVJ|G4P62_T012390"; gbkey "CDS"; gene "tp53bp1"; locus_tag "G4P62_007601"; orig_transcript_id "gnl|WGS:JAAVVJ|G4P62_T012390"; product "transcript variant X6"; protein_id "KAF7212750.1"; exon_number "17";
CM025018.1	Genbank	CDS	40739169	40739321	.	+	0	gene_id "G4P62_007601"; transcript_id "gnl|WGS:JAAVVJ|G4P62_T012390"; gbkey "CDS"; gene "tp53bp1"; locus_tag "G4P62_007601"; orig_transcript_id "gnl|WGS:JAAVVJ|G4P62_T012390"; product "transcript variant X6"; protein_id "KAF7212750.1"; exon_number "18";
CM025018.1	Genbank	CDS	40739477	40739697	.	+	0	gene_id "G4P62_007601"; transcript_id "gnl|WGS:JAAVVJ|G4P62_T012390"; gbkey "CDS"; gene "tp53bp1"; locus_tag "G4P62_007601"; orig_transcript_id "gnl|WGS:JAAVVJ|G4P62_T012390"; product "transcript variant X6"; protein_id "KAF7212750.1"; exon_number "19";
CM025018.1	Genbank	CDS	40740531	40740928	.	+	1	gene_id "G4P62_007601"; transcript_id "gnl|WGS:JAAVVJ|G4P62_T012390"; gbkey "CDS"; gene "tp53bp1"; locus_tag "G4P62_007601"; orig_transcript_id "gnl|WGS:JAAVVJ|G4P62_T012390"; product "transcript variant X6"; protein_id "KAF7212750.1"; exon_number "20";
CM025018.1	Genbank	CDS	40741099	40741290	.	+	2	gene_id "G4P62_007601"; transcript_id "gnl|WGS:JAAVVJ|G4P62_T012390"; gbkey "CDS"; gene "tp53bp1"; locus_tag "G4P62_007601"; orig_transcript_id "gnl|WGS:JAAVVJ|G4P62_T012390"; product "transcript variant X6"; protein_id "KAF7212750.1"; exon_number "21";
CM025018.1	Genbank	CDS	40741363	40741542	.	+	2	gene_id "G4P62_007601"; transcript_id "gnl|WGS:JAAVVJ|G4P62_T012390"; gbkey "CDS"; gene "tp53bp1"; locus_tag "G4P62_007601"; orig_transcript_id "gnl|WGS:JAAVVJ|G4P62_T012390"; product "transcript variant X6"; protein_id "KAF7212750.1"; exon_number "22";
CM025018.1	Genbank	CDS	40742691	40742882	.	+	2	gene_id "G4P62_007601"; transcript_id "gnl|WGS:JAAVVJ|G4P62_T012390"; gbkey "CDS"; gene "tp53bp1"; locus_tag "G4P62_007601"; orig_transcript_id "gnl|WGS:JAAVVJ|G4P62_T012390"; product "transcript variant X6"; protein_id "KAF7212750.1"; exon_number "23";
CM025018.1	Genbank	CDS	40743038	40743132	.	+	2	gene_id "G4P62_007601"; transcript_id "gnl|WGS:JAAVVJ|G4P62_T012390"; gbkey "CDS"; gene "tp53bp1"; locus_tag "G4P62_007601"; orig_transcript_id "gnl|WGS:JAAVVJ|G4P62_T012390"; product "transcript variant X6"; protein_id "KAF7212750.1"; exon_number "24";
CM025018.1	Genbank	CDS	40744003	40744199	.	+	0	gene_id "G4P62_007601"; transcript_id "gnl|WGS:JAAVVJ|G4P62_T012390"; gbkey "CDS"; gene "tp53bp1"; locus_tag "G4P62_007601"; orig_transcript_id "gnl|WGS:JAAVVJ|G4P62_T012390"; product "transcript variant X6"; protein_id "KAF7212750.1"; exon_number "25";
CM025018.1	Genbank	CDS	40744294	40744430	.	+	1	gene_id "G4P62_007601"; transcript_id "gnl|WGS:JAAVVJ|G4P62_T012390"; gbkey "CDS"; gene "tp53bp1"; locus_tag "G4P62_007601"; orig_transcript_id "gnl|WGS:JAAVVJ|G4P62_T012390"; product "transcript variant X6"; protein_id "KAF7212750.1"; exon_number "26";
CM025018.1	Genbank	CDS	40744506	40744705	.	+	2	gene_id "G4P62_007601"; transcript_id "gnl|WGS:JAAVVJ|G4P62_T012390"; gbkey "CDS"; gene "tp53bp1"; locus_tag "G4P62_007601"; orig_transcript_id "gnl|WGS:JAAVVJ|G4P62_T012390"; product "transcript variant X6"; protein_id "KAF7212750.1"; exon_number "27";
CM025018.1	Genbank	start_codon	40728250	40728252	.	+	0	gene_id "G4P62_007601"; transcript_id "gnl|WGS:JAAVVJ|G4P62_T012390"; gbkey "CDS"; gene "tp53bp1"; locus_tag "G4P62_007601"; orig_transcript_id "gnl|WGS:JAAVVJ|G4P62_T012390"; product "transcript variant X6"; protein_id "KAF7212750.1"; exon_number "1";
CM025018.1	Genbank	stop_codon	40744706	40744708	.	+	0	gene_id "G4P62_007601"; transcript_id "gnl|WGS:JAAVVJ|G4P62_T012390"; gbkey "CDS"; gene "tp53bp1"; locus_tag "G4P62_007601"; orig_transcript_id "gnl|WGS:JAAVVJ|G4P62_T012390"; product "transcript variant X6"; protein_id "KAF7212750.1"; exon_number "27";
CM025018.1	Genbank	transcript	40727947	40744835	.	+	.	gene_id "G4P62_007601"; transcript_id "gnl|WGS:JAAVVJ|G4P62_T012389"; gbkey "mRNA"; gene "tp53bp1"; locus_tag "G4P62_007601"; note "transcript variant X5"; orig_protein_id "gnl|WGS:JAAVVJ|G4P62_P012389"; orig_transcript_id "gnl|WGS:JAAVVJ|G4P62_T012389"; product "tumor protein p53 binding protein 1"; transcript_biotype "mRNA";
CM025018.1	Genbank	exon	40727947	40728429	.	+	.	gene_id "G4P62_007601"; transcript_id "gnl|WGS:JAAVVJ|G4P62_T012389"; gene "tp53bp1"; locus_tag "G4P62_007601"; note "transcript variant X5"; orig_protein_id "gnl|WGS:JAAVVJ|G4P62_P012389"; orig_transcript_id "gnl|WGS:JAAVVJ|G4P62_T012389"; product "tumor protein p53 binding protein 1"; transcript_biotype "mRNA"; exon_number "1";
CM025018.1	Genbank	exon	40729618	40729696	.	+	.	gene_id "G4P62_007601"; transcript_id "gnl|WGS:JAAVVJ|G4P62_T012389"; gene "tp53bp1"; locus_tag "G4P62_007601"; note "transcript variant X5"; orig_protein_id "gnl|WGS:JAAVVJ|G4P62_P012389"; orig_transcript_id "gnl|WGS:JAAVVJ|G4P62_T012389"; product "tumor protein p53 binding protein 1"; transcript_biotype "mRNA"; exon_number "2";
CM025018.1	Genbank	exon	40729795	40729870	.	+	.	gene_id "G4P62_007601"; transcript_id "gnl|WGS:JAAVVJ|G4P62_T012389"; gene "tp53bp1"; locus_tag "G4P62_007601"; note "transcript variant X5"; orig_protein_id "gnl|WGS:JAAVVJ|G4P62_P012389"; orig_transcript_id "gnl|WGS:JAAVVJ|G4P62_T012389"; product "tumor protein p53 binding protein 1"; transcript_biotype "mRNA"; exon_number "3";
CM025018.1	Genbank	exon	40730155	40730222	.	+	.	gene_id "G4P62_007601"; transcript_id "gnl|WGS:JAAVVJ|G4P62_T012389"; gene "tp53bp1"; locus_tag "G4P62_007601"; note "transcript variant X5"; orig_protein_id "gnl|WGS:JAAVVJ|G4P62_P012389"; orig_transcript_id "gnl|WGS:JAAVVJ|G4P62_T012389"; product "tumor protein p53 binding protein 1"; transcript_biotype "mRNA"; exon_number "4";
CM025018.1	Genbank	exon	40731312	40731398	.	+	.	gene_id "G4P62_007601"; transcript_id "gnl|WGS:JAAVVJ|G4P62_T012389"; gene "tp53bp1"; locus_tag "G4P62_007601"; note "transcript variant X5"; orig_protein_id "gnl|WGS:JAAVVJ|G4P62_P012389"; orig_transcript_id "gnl|WGS:JAAVVJ|G4P62_T012389"; product "tumor protein p53 binding protein 1"; transcript_biotype "mRNA"; exon_number "5";
CM025018.1	Genbank	exon	40731512	40731566	.	+	.	gene_id "G4P62_007601"; transcript_id "gnl|WGS:JAAVVJ|G4P62_T012389"; gene "tp53bp1"; locus_tag "G4P62_007601"; note "transcript variant X5"; orig_protein_id "gnl|WGS:JAAVVJ|G4P62_P012389"; orig_transcript_id "gnl|WGS:JAAVVJ|G4P62_T012389"; product "tumor protein p53 binding protein 1"; transcript_biotype "mRNA"; exon_number "6";
CM025018.1	Genbank	exon	40731649	40731818	.	+	.	gene_id "G4P62_007601"; transcript_id "gnl|WGS:JAAVVJ|G4P62_T012389"; gene "tp53bp1"; locus_tag "G4P62_007601"; note "transcript variant X5"; orig_protein_id "gnl|WGS:JAAVVJ|G4P62_P012389"; orig_transcript_id "gnl|WGS:JAAVVJ|G4P62_T012389"; product "tumor protein p53 binding protein 1"; transcript_biotype "mRNA"; exon_number "7";
CM025018.1	Genbank	exon	40732265	40732391	.	+	.	gene_id "G4P62_007601"; transcript_id "gnl|WGS:JAAVVJ|G4P62_T012389"; gene "tp53bp1"; locus_tag "G4P62_007601"; note "transcript variant X5"; orig_protein_id "gnl|WGS:JAAVVJ|G4P62_P012389"; orig_transcript_id "gnl|WGS:JAAVVJ|G4P62_T012389"; product "tumor protein p53 binding protein 1"; transcript_biotype "mRNA"; exon_number "8";
CM025018.1	Genbank	exon	40732475	40732569	.	+	.	gene_id "G4P62_007601"; transcript_id "gnl|WGS:JAAVVJ|G4P62_T012389"; gene "tp53bp1"; locus_tag "G4P62_007601"; note "transcript variant X5"; orig_protein_id "gnl|WGS:JAAVVJ|G4P62_P012389"; orig_transcript_id "gnl|WGS:JAAVVJ|G4P62_T012389"; product "tumor protein p53 binding protein 1"; transcript_biotype "mRNA"; exon_number "9";
CM025018.1	Genbank	exon	40732655	40732833	.	+	.	gene_id "G4P62_007601"; transcript_id "gnl|WGS:JAAVVJ|G4P62_T012389"; gene "tp53bp1"; locus_tag "G4P62_007601"; note "transcript variant X5"; orig_protein_id "gnl|WGS:JAAVVJ|G4P62_P012389"; orig_transcript_id "gnl|WGS:JAAVVJ|G4P62_T012389"; product "tumor protein p53 binding protein 1"; transcript_biotype "mRNA"; exon_number "10";
CM025018.1	Genbank	exon	40733102	40734071	.	+	.	gene_id "G4P62_007601"; transcript_id "gnl|WGS:JAAVVJ|G4P62_T012389"; gene "tp53bp1"; locus_tag "G4P62_007601"; note "transcript variant X5"; orig_protein_id "gnl|WGS:JAAVVJ|G4P62_P012389"; orig_transcript_id "gnl|WGS:JAAVVJ|G4P62_T012389"; product "tumor protein p53 binding protein 1"; transcript_biotype "mRNA"; exon_number "11";
CM025018.1	Genbank	exon	40734226	40734339	.	+	.	gene_id "G4P62_007601"; transcript_id "gnl|WGS:JAAVVJ|G4P62_T012389"; gene "tp53bp1"; locus_tag "G4P62_007601"; note "transcript variant X5"; orig_protein_id "gnl|WGS:JAAVVJ|G4P62_P012389"; orig_transcript_id "gnl|WGS:JAAVVJ|G4P62_T012389"; product "tumor protein p53 binding protein 1"; transcript_biotype "mRNA"; exon_number "12";
CM025018.1	Genbank	exon	40734411	40734578	.	+	.	gene_id "G4P62_007601"; transcript_id "gnl|WGS:JAAVVJ|G4P62_T012389"; gene "tp53bp1"; locus_tag "G4P62_007601"; note "transcript variant X5"; orig_protein_id "gnl|WGS:JAAVVJ|G4P62_P012389"; orig_transcript_id "gnl|WGS:JAAVVJ|G4P62_T012389"; product "tumor protein p53 binding protein 1"; transcript_biotype "mRNA"; exon_number "13";
CM025018.1	Genbank	exon	40734658	40734718	.	+	.	gene_id "G4P62_007601"; transcript_id "gnl|WGS:JAAVVJ|G4P62_T012389"; gene "tp53bp1"; locus_tag "G4P62_007601"; note "transcript variant X5"; orig_protein_id "gnl|WGS:JAAVVJ|G4P62_P012389"; orig_transcript_id "gnl|WGS:JAAVVJ|G4P62_T012389"; product "tumor protein p53 binding protein 1"; transcript_biotype "mRNA"; exon_number "14";
CM025018.1	Genbank	exon	40735248	40735337	.	+	.	gene_id "G4P62_007601"; transcript_id "gnl|WGS:JAAVVJ|G4P62_T012389"; gene "tp53bp1"; locus_tag "G4P62_007601"; note "transcript variant X5"; orig_protein_id "gnl|WGS:JAAVVJ|G4P62_P012389"; orig_transcript_id "gnl|WGS:JAAVVJ|G4P62_T012389"; product "tumor protein p53 binding protein 1"; transcript_biotype "mRNA"; exon_number "15";
CM025018.1	Genbank	exon	40738463	40738730	.	+	.	gene_id "G4P62_007601"; transcript_id "gnl|WGS:JAAVVJ|G4P62_T012389"; gene "tp53bp1"; locus_tag "G4P62_007601"; note "transcript variant X5"; orig_protein_id "gnl|WGS:JAAVVJ|G4P62_P012389"; orig_transcript_id "gnl|WGS:JAAVVJ|G4P62_T012389"; product "tumor protein p53 binding protein 1"; transcript_biotype "mRNA"; exon_number "16";
CM025018.1	Genbank	exon	40739017	40739085	.	+	.	gene_id "G4P62_007601"; transcript_id "gnl|WGS:JAAVVJ|G4P62_T012389"; gene "tp53bp1"; locus_tag "G4P62_007601"; note "transcript variant X5"; orig_protein_id "gnl|WGS:JAAVVJ|G4P62_P012389"; orig_transcript_id "gnl|WGS:JAAVVJ|G4P62_T012389"; product "tumor protein p53 binding protein 1"; transcript_biotype "mRNA"; exon_number "17";
CM025018.1	Genbank	exon	40739169	40739321	.	+	.	gene_id "G4P62_007601"; transcript_id "gnl|WGS:JAAVVJ|G4P62_T012389"; gene "tp53bp1"; locus_tag "G4P62_007601"; note "transcript variant X5"; orig_protein_id "gnl|WGS:JAAVVJ|G4P62_P012389"; orig_transcript_id "gnl|WGS:JAAVVJ|G4P62_T012389"; product "tumor protein p53 binding protein 1"; transcript_biotype "mRNA"; exon_number "18";
CM025018.1	Genbank	exon	40739477	40739697	.	+	.	gene_id "G4P62_007601"; transcript_id "gnl|WGS:JAAVVJ|G4P62_T012389"; gene "tp53bp1"; locus_tag "G4P62_007601"; note "transcript variant X5"; orig_protein_id "gnl|WGS:JAAVVJ|G4P62_P012389"; orig_transcript_id "gnl|WGS:JAAVVJ|G4P62_T012389"; product "tumor protein p53 binding protein 1"; transcript_biotype "mRNA"; exon_number "19";
CM025018.1	Genbank	exon	40739951	40740121	.	+	.	gene_id "G4P62_007601"; transcript_id "gnl|WGS:JAAVVJ|G4P62_T012389"; gene "tp53bp1"; locus_tag "G4P62_007601"; note "transcript variant X5"; orig_protein_id "gnl|WGS:JAAVVJ|G4P62_P012389"; orig_transcript_id "gnl|WGS:JAAVVJ|G4P62_T012389"; product "tumor protein p53 binding protein 1"; transcript_biotype "mRNA"; exon_number "20";
CM025018.1	Genbank	exon	40740531	40740928	.	+	.	gene_id "G4P62_007601"; transcript_id "gnl|WGS:JAAVVJ|G4P62_T012389"; gene "tp53bp1"; locus_tag "G4P62_007601"; note "transcript variant X5"; orig_protein_id "gnl|WGS:JAAVVJ|G4P62_P012389"; orig_transcript_id "gnl|WGS:JAAVVJ|G4P62_T012389"; product "tumor protein p53 binding protein 1"; transcript_biotype "mRNA"; exon_number "21";
CM025018.1	Genbank	exon	40741099	40741290	.	+	.	gene_id "G4P62_007601"; transcript_id "gnl|WGS:JAAVVJ|G4P62_T012389"; gene "tp53bp1"; locus_tag "G4P62_007601"; note "transcript variant X5"; orig_protein_id "gnl|WGS:JAAVVJ|G4P62_P012389"; orig_transcript_id "gnl|WGS:JAAVVJ|G4P62_T012389"; product "tumor protein p53 binding protein 1"; transcript_biotype "mRNA"; exon_number "22";
CM025018.1	Genbank	exon	40741363	40741542	.	+	.	gene_id "G4P62_007601"; transcript_id "gnl|WGS:JAAVVJ|G4P62_T012389"; gene "tp53bp1"; locus_tag "G4P62_007601"; note "transcript variant X5"; orig_protein_id "gnl|WGS:JAAVVJ|G4P62_P012389"; orig_transcript_id "gnl|WGS:JAAVVJ|G4P62_T012389"; product "tumor protein p53 binding protein 1"; transcript_biotype "mRNA"; exon_number "23";
CM025018.1	Genbank	exon	40742691	40742882	.	+	.	gene_id "G4P62_007601"; transcript_id "gnl|WGS:JAAVVJ|G4P62_T012389"; gene "tp53bp1"; locus_tag "G4P62_007601"; note "transcript variant X5"; orig_protein_id "gnl|WGS:JAAVVJ|G4P62_P012389"; orig_transcript_id "gnl|WGS:JAAVVJ|G4P62_T012389"; product "tumor protein p53 binding protein 1"; transcript_biotype "mRNA"; exon_number "24";
CM025018.1	Genbank	exon	40743038	40743132	.	+	.	gene_id "G4P62_007601"; transcript_id "gnl|WGS:JAAVVJ|G4P62_T012389"; gene "tp53bp1"; locus_tag "G4P62_007601"; note "transcript variant X5"; orig_protein_id "gnl|WGS:JAAVVJ|G4P62_P012389"; orig_transcript_id "gnl|WGS:JAAVVJ|G4P62_T012389"; product "tumor protein p53 binding protein 1"; transcript_biotype "mRNA"; exon_number "25";
CM025018.1	Genbank	exon	40744003	40744199	.	+	.	gene_id "G4P62_007601"; transcript_id "gnl|WGS:JAAVVJ|G4P62_T012389"; gene "tp53bp1"; locus_tag "G4P62_007601"; note "transcript variant X5"; orig_protein_id "gnl|WGS:JAAVVJ|G4P62_P012389"; orig_transcript_id "gnl|WGS:JAAVVJ|G4P62_T012389"; product "tumor protein p53 binding protein 1"; transcript_biotype "mRNA"; exon_number "26";
CM025018.1	Genbank	exon	40744294	40744430	.	+	.	gene_id "G4P62_007601"; transcript_id "gnl|WGS:JAAVVJ|G4P62_T012389"; gene "tp53bp1"; locus_tag "G4P62_007601"; note "transcript variant X5"; orig_protein_id "gnl|WGS:JAAVVJ|G4P62_P012389"; orig_transcript_id "gnl|WGS:JAAVVJ|G4P62_T012389"; product "tumor protein p53 binding protein 1"; transcript_biotype "mRNA"; exon_number "27";
CM025018.1	Genbank	exon	40744506	40744835	.	+	.	gene_id "G4P62_007601"; transcript_id "gnl|WGS:JAAVVJ|G4P62_T012389"; gene "tp53bp1"; locus_tag "G4P62_007601"; note "transcript variant X5"; orig_protein_id "gnl|WGS:JAAVVJ|G4P62_P012389"; orig_transcript_id "gnl|WGS:JAAVVJ|G4P62_T012389"; product "tumor protein p53 binding protein 1"; transcript_biotype "mRNA"; exon_number "28";
CM025018.1	Genbank	CDS	40728250	40728429	.	+	0	gene_id "G4P62_007601"; transcript_id "gnl|WGS:JAAVVJ|G4P62_T012389"; gbkey "CDS"; gene "tp53bp1"; locus_tag "G4P62_007601"; orig_transcript_id "gnl|WGS:JAAVVJ|G4P62_T012389"; product "transcript variant X5"; protein_id "KAF7212749.1"; exon_number "1";
CM025018.1	Genbank	CDS	40729618	40729696	.	+	0	gene_id "G4P62_007601"; transcript_id "gnl|WGS:JAAVVJ|G4P62_T012389"; gbkey "CDS"; gene "tp53bp1"; locus_tag "G4P62_007601"; orig_transcript_id "gnl|WGS:JAAVVJ|G4P62_T012389"; product "transcript variant X5"; protein_id "KAF7212749.1"; exon_number "2";
CM025018.1	Genbank	CDS	40729795	40729870	.	+	2	gene_id "G4P62_007601"; transcript_id "gnl|WGS:JAAVVJ|G4P62_T012389"; gbkey "CDS"; gene "tp53bp1"; locus_tag "G4P62_007601"; orig_transcript_id "gnl|WGS:JAAVVJ|G4P62_T012389"; product "transcript variant X5"; protein_id "KAF7212749.1"; exon_number "3";
CM025018.1	Genbank	CDS	40730155	40730222	.	+	1	gene_id "G4P62_007601"; transcript_id "gnl|WGS:JAAVVJ|G4P62_T012389"; gbkey "CDS"; gene "tp53bp1"; locus_tag "G4P62_007601"; orig_transcript_id "gnl|WGS:JAAVVJ|G4P62_T012389"; product "transcript variant X5"; protein_id "KAF7212749.1"; exon_number "4";
CM025018.1	Genbank	CDS	40731312	40731398	.	+	2	gene_id "G4P62_007601"; transcript_id "gnl|WGS:JAAVVJ|G4P62_T012389"; gbkey "CDS"; gene "tp53bp1"; locus_tag "G4P62_007601"; orig_transcript_id "gnl|WGS:JAAVVJ|G4P62_T012389"; product "transcript variant X5"; protein_id "KAF7212749.1"; exon_number "5";
CM025018.1	Genbank	CDS	40731512	40731566	.	+	2	gene_id "G4P62_007601"; transcript_id "gnl|WGS:JAAVVJ|G4P62_T012389"; gbkey "CDS"; gene "tp53bp1"; locus_tag "G4P62_007601"; orig_transcript_id "gnl|WGS:JAAVVJ|G4P62_T012389"; product "transcript variant X5"; protein_id "KAF7212749.1"; exon_number "6";
CM025018.1	Genbank	CDS	40731649	40731818	.	+	1	gene_id "G4P62_007601"; transcript_id "gnl|WGS:JAAVVJ|G4P62_T012389"; gbkey "CDS"; gene "tp53bp1"; locus_tag "G4P62_007601"; orig_transcript_id "gnl|WGS:JAAVVJ|G4P62_T012389"; product "transcript variant X5"; protein_id "KAF7212749.1"; exon_number "7";
CM025018.1	Genbank	CDS	40732265	40732391	.	+	2	gene_id "G4P62_007601"; transcript_id "gnl|WGS:JAAVVJ|G4P62_T012389"; gbkey "CDS"; gene "tp53bp1"; locus_tag "G4P62_007601"; orig_transcript_id "gnl|WGS:JAAVVJ|G4P62_T012389"; product "transcript variant X5"; protein_id "KAF7212749.1"; exon_number "8";
CM025018.1	Genbank	CDS	40732475	40732569	.	+	1	gene_id "G4P62_007601"; transcript_id "gnl|WGS:JAAVVJ|G4P62_T012389"; gbkey "CDS"; gene "tp53bp1"; locus_tag "G4P62_007601"; orig_transcript_id "gnl|WGS:JAAVVJ|G4P62_T012389"; product "transcript variant X5"; protein_id "KAF7212749.1"; exon_number "9";
CM025018.1	Genbank	CDS	40732655	40732833	.	+	2	gene_id "G4P62_007601"; transcript_id "gnl|WGS:JAAVVJ|G4P62_T012389"; gbkey "CDS"; gene "tp53bp1"; locus_tag "G4P62_007601"; orig_transcript_id "gnl|WGS:JAAVVJ|G4P62_T012389"; product "transcript variant X5"; protein_id "KAF7212749.1"; exon_number "10";
CM025018.1	Genbank	CDS	40733102	40734071	.	+	0	gene_id "G4P62_007601"; transcript_id "gnl|WGS:JAAVVJ|G4P62_T012389"; gbkey "CDS"; gene "tp53bp1"; locus_tag "G4P62_007601"; orig_transcript_id "gnl|WGS:JAAVVJ|G4P62_T012389"; product "transcript variant X5"; protein_id "KAF7212749.1"; exon_number "11";
CM025018.1	Genbank	CDS	40734226	40734339	.	+	2	gene_id "G4P62_007601"; transcript_id "gnl|WGS:JAAVVJ|G4P62_T012389"; gbkey "CDS"; gene "tp53bp1"; locus_tag "G4P62_007601"; orig_transcript_id "gnl|WGS:JAAVVJ|G4P62_T012389"; product "transcript variant X5"; protein_id "KAF7212749.1"; exon_number "12";
CM025018.1	Genbank	CDS	40734411	40734578	.	+	2	gene_id "G4P62_007601"; transcript_id "gnl|WGS:JAAVVJ|G4P62_T012389"; gbkey "CDS"; gene "tp53bp1"; locus_tag "G4P62_007601"; orig_transcript_id "gnl|WGS:JAAVVJ|G4P62_T012389"; product "transcript variant X5"; protein_id "KAF7212749.1"; exon_number "13";
CM025018.1	Genbank	CDS	40734658	40734718	.	+	2	gene_id "G4P62_007601"; transcript_id "gnl|WGS:JAAVVJ|G4P62_T012389"; gbkey "CDS"; gene "tp53bp1"; locus_tag "G4P62_007601"; orig_transcript_id "gnl|WGS:JAAVVJ|G4P62_T012389"; product "transcript variant X5"; protein_id "KAF7212749.1"; exon_number "14";
CM025018.1	Genbank	CDS	40735248	40735337	.	+	1	gene_id "G4P62_007601"; transcript_id "gnl|WGS:JAAVVJ|G4P62_T012389"; gbkey "CDS"; gene "tp53bp1"; locus_tag "G4P62_007601"; orig_transcript_id "gnl|WGS:JAAVVJ|G4P62_T012389"; product "transcript variant X5"; protein_id "KAF7212749.1"; exon_number "15";
CM025018.1	Genbank	CDS	40738463	40738730	.	+	1	gene_id "G4P62_007601"; transcript_id "gnl|WGS:JAAVVJ|G4P62_T012389"; gbkey "CDS"; gene "tp53bp1"; locus_tag "G4P62_007601"; orig_transcript_id "gnl|WGS:JAAVVJ|G4P62_T012389"; product "transcript variant X5"; protein_id "KAF7212749.1"; exon_number "16";
CM025018.1	Genbank	CDS	40739017	40739085	.	+	0	gene_id "G4P62_007601"; transcript_id "gnl|WGS:JAAVVJ|G4P62_T012389"; gbkey "CDS"; gene "tp53bp1"; locus_tag "G4P62_007601"; orig_transcript_id "gnl|WGS:JAAVVJ|G4P62_T012389"; product "transcript variant X5"; protein_id "KAF7212749.1"; exon_number "17";
CM025018.1	Genbank	CDS	40739169	40739321	.	+	0	gene_id "G4P62_007601"; transcript_id "gnl|WGS:JAAVVJ|G4P62_T012389"; gbkey "CDS"; gene "tp53bp1"; locus_tag "G4P62_007601"; orig_transcript_id "gnl|WGS:JAAVVJ|G4P62_T012389"; product "transcript variant X5"; protein_id "KAF7212749.1"; exon_number "18";
CM025018.1	Genbank	CDS	40739477	40739697	.	+	0	gene_id "G4P62_007601"; transcript_id "gnl|WGS:JAAVVJ|G4P62_T012389"; gbkey "CDS"; gene "tp53bp1"; locus_tag "G4P62_007601"; orig_transcript_id "gnl|WGS:JAAVVJ|G4P62_T012389"; product "transcript variant X5"; protein_id "KAF7212749.1"; exon_number "19";
CM025018.1	Genbank	CDS	40739951	40740121	.	+	1	gene_id "G4P62_007601"; transcript_id "gnl|WGS:JAAVVJ|G4P62_T012389"; gbkey "CDS"; gene "tp53bp1"; locus_tag "G4P62_007601"; orig_transcript_id "gnl|WGS:JAAVVJ|G4P62_T012389"; product "transcript variant X5"; protein_id "KAF7212749.1"; exon_number "20";
CM025018.1	Genbank	CDS	40740531	40740928	.	+	1	gene_id "G4P62_007601"; transcript_id "gnl|WGS:JAAVVJ|G4P62_T012389"; gbkey "CDS"; gene "tp53bp1"; locus_tag "G4P62_007601"; orig_transcript_id "gnl|WGS:JAAVVJ|G4P62_T012389"; product "transcript variant X5"; protein_id "KAF7212749.1"; exon_number "21";
CM025018.1	Genbank	CDS	40741099	40741290	.	+	2	gene_id "G4P62_007601"; transcript_id "gnl|WGS:JAAVVJ|G4P62_T012389"; gbkey "CDS"; gene "tp53bp1"; locus_tag "G4P62_007601"; orig_transcript_id "gnl|WGS:JAAVVJ|G4P62_T012389"; product "transcript variant X5"; protein_id "KAF7212749.1"; exon_number "22";
CM025018.1	Genbank	CDS	40741363	40741542	.	+	2	gene_id "G4P62_007601"; transcript_id "gnl|WGS:JAAVVJ|G4P62_T012389"; gbkey "CDS"; gene "tp53bp1"; locus_tag "G4P62_007601"; orig_transcript_id "gnl|WGS:JAAVVJ|G4P62_T012389"; product "transcript variant X5"; protein_id "KAF7212749.1"; exon_number "23";
CM025018.1	Genbank	CDS	40742691	40742882	.	+	2	gene_id "G4P62_007601"; transcript_id "gnl|WGS:JAAVVJ|G4P62_T012389"; gbkey "CDS"; gene "tp53bp1"; locus_tag "G4P62_007601"; orig_transcript_id "gnl|WGS:JAAVVJ|G4P62_T012389"; product "transcript variant X5"; protein_id "KAF7212749.1"; exon_number "24";
CM025018.1	Genbank	CDS	40743038	40743132	.	+	2	gene_id "G4P62_007601"; transcript_id "gnl|WGS:JAAVVJ|G4P62_T012389"; gbkey "CDS"; gene "tp53bp1"; locus_tag "G4P62_007601"; orig_transcript_id "gnl|WGS:JAAVVJ|G4P62_T012389"; product "transcript variant X5"; protein_id "KAF7212749.1"; exon_number "25";
CM025018.1	Genbank	CDS	40744003	40744199	.	+	0	gene_id "G4P62_007601"; transcript_id "gnl|WGS:JAAVVJ|G4P62_T012389"; gbkey "CDS"; gene "tp53bp1"; locus_tag "G4P62_007601"; orig_transcript_id "gnl|WGS:JAAVVJ|G4P62_T012389"; product "transcript variant X5"; protein_id "KAF7212749.1"; exon_number "26";
CM025018.1	Genbank	CDS	40744294	40744430	.	+	1	gene_id "G4P62_007601"; transcript_id "gnl|WGS:JAAVVJ|G4P62_T012389"; gbkey "CDS"; gene "tp53bp1"; locus_tag "G4P62_007601"; orig_transcript_id "gnl|WGS:JAAVVJ|G4P62_T012389"; product "transcript variant X5"; protein_id "KAF7212749.1"; exon_number "27";
CM025018.1	Genbank	CDS	40744506	40744705	.	+	2	gene_id "G4P62_007601"; transcript_id "gnl|WGS:JAAVVJ|G4P62_T012389"; gbkey "CDS"; gene "tp53bp1"; locus_tag "G4P62_007601"; orig_transcript_id "gnl|WGS:JAAVVJ|G4P62_T012389"; product "transcript variant X5"; protein_id "KAF7212749.1"; exon_number "28";
CM025018.1	Genbank	start_codon	40728250	40728252	.	+	0	gene_id "G4P62_007601"; transcript_id "gnl|WGS:JAAVVJ|G4P62_T012389"; gbkey "CDS"; gene "tp53bp1"; locus_tag "G4P62_007601"; orig_transcript_id "gnl|WGS:JAAVVJ|G4P62_T012389"; product "transcript variant X5"; protein_id "KAF7212749.1"; exon_number "1";
CM025018.1	Genbank	stop_codon	40744706	40744708	.	+	0	gene_id "G4P62_007601"; transcript_id "gnl|WGS:JAAVVJ|G4P62_T012389"; gbkey "CDS"; gene "tp53bp1"; locus_tag "G4P62_007601"; orig_transcript_id "gnl|WGS:JAAVVJ|G4P62_T012389"; product "transcript variant X5"; protein_id "KAF7212749.1"; exon_number "28";
CM025018.1	Genbank	transcript	40727947	40744835	.	+	.	gene_id "G4P62_007601"; transcript_id "gnl|WGS:JAAVVJ|G4P62_T012388"; gbkey "mRNA"; gene "tp53bp1"; locus_tag "G4P62_007601"; note "transcript variant X4"; orig_protein_id "gnl|WGS:JAAVVJ|G4P62_P012388"; orig_transcript_id "gnl|WGS:JAAVVJ|G4P62_T012388"; product "tumor protein p53 binding protein 1"; transcript_biotype "mRNA";
CM025018.1	Genbank	exon	40727947	40728429	.	+	.	gene_id "G4P62_007601"; transcript_id "gnl|WGS:JAAVVJ|G4P62_T012388"; gene "tp53bp1"; locus_tag "G4P62_007601"; note "transcript variant X4"; orig_protein_id "gnl|WGS:JAAVVJ|G4P62_P012388"; orig_transcript_id "gnl|WGS:JAAVVJ|G4P62_T012388"; product "tumor protein p53 binding protein 1"; transcript_biotype "mRNA"; exon_number "1";
CM025018.1	Genbank	exon	40729618	40729696	.	+	.	gene_id "G4P62_007601"; transcript_id "gnl|WGS:JAAVVJ|G4P62_T012388"; gene "tp53bp1"; locus_tag "G4P62_007601"; note "transcript variant X4"; orig_protein_id "gnl|WGS:JAAVVJ|G4P62_P012388"; orig_transcript_id "gnl|WGS:JAAVVJ|G4P62_T012388"; product "tumor protein p53 binding protein 1"; transcript_biotype "mRNA"; exon_number "2";
CM025018.1	Genbank	exon	40729795	40729870	.	+	.	gene_id "G4P62_007601"; transcript_id "gnl|WGS:JAAVVJ|G4P62_T012388"; gene "tp53bp1"; locus_tag "G4P62_007601"; note "transcript variant X4"; orig_protein_id "gnl|WGS:JAAVVJ|G4P62_P012388"; orig_transcript_id "gnl|WGS:JAAVVJ|G4P62_T012388"; product "tumor protein p53 binding protein 1"; transcript_biotype "mRNA"; exon_number "3";
CM025018.1	Genbank	exon	40730155	40730222	.	+	.	gene_id "G4P62_007601"; transcript_id "gnl|WGS:JAAVVJ|G4P62_T012388"; gene "tp53bp1"; locus_tag "G4P62_007601"; note "transcript variant X4"; orig_protein_id "gnl|WGS:JAAVVJ|G4P62_P012388"; orig_transcript_id "gnl|WGS:JAAVVJ|G4P62_T012388"; product "tumor protein p53 binding protein 1"; transcript_biotype "mRNA"; exon_number "4";
CM025018.1	Genbank	exon	40731312	40731398	.	+	.	gene_id "G4P62_007601"; transcript_id "gnl|WGS:JAAVVJ|G4P62_T012388"; gene "tp53bp1"; locus_tag "G4P62_007601"; note "transcript variant X4"; orig_protein_id "gnl|WGS:JAAVVJ|G4P62_P012388"; orig_transcript_id "gnl|WGS:JAAVVJ|G4P62_T012388"; product "tumor protein p53 binding protein 1"; transcript_biotype "mRNA"; exon_number "5";
CM025018.1	Genbank	exon	40731515	40731566	.	+	.	gene_id "G4P62_007601"; transcript_id "gnl|WGS:JAAVVJ|G4P62_T012388"; gene "tp53bp1"; locus_tag "G4P62_007601"; note "transcript variant X4"; orig_protein_id "gnl|WGS:JAAVVJ|G4P62_P012388"; orig_transcript_id "gnl|WGS:JAAVVJ|G4P62_T012388"; product "tumor protein p53 binding protein 1"; transcript_biotype "mRNA"; exon_number "6";
CM025018.1	Genbank	exon	40731649	40731818	.	+	.	gene_id "G4P62_007601"; transcript_id "gnl|WGS:JAAVVJ|G4P62_T012388"; gene "tp53bp1"; locus_tag "G4P62_007601"; note "transcript variant X4"; orig_protein_id "gnl|WGS:JAAVVJ|G4P62_P012388"; orig_transcript_id "gnl|WGS:JAAVVJ|G4P62_T012388"; product "tumor protein p53 binding protein 1"; transcript_biotype "mRNA"; exon_number "7";
CM025018.1	Genbank	exon	40732265	40732391	.	+	.	gene_id "G4P62_007601"; transcript_id "gnl|WGS:JAAVVJ|G4P62_T012388"; gene "tp53bp1"; locus_tag "G4P62_007601"; note "transcript variant X4"; orig_protein_id "gnl|WGS:JAAVVJ|G4P62_P012388"; orig_transcript_id "gnl|WGS:JAAVVJ|G4P62_T012388"; product "tumor protein p53 binding protein 1"; transcript_biotype "mRNA"; exon_number "8";
CM025018.1	Genbank	exon	40732475	40732569	.	+	.	gene_id "G4P62_007601"; transcript_id "gnl|WGS:JAAVVJ|G4P62_T012388"; gene "tp53bp1"; locus_tag "G4P62_007601"; note "transcript variant X4"; orig_protein_id "gnl|WGS:JAAVVJ|G4P62_P012388"; orig_transcript_id "gnl|WGS:JAAVVJ|G4P62_T012388"; product "tumor protein p53 binding protein 1"; transcript_biotype "mRNA"; exon_number "9";
CM025018.1	Genbank	exon	40732655	40732833	.	+	.	gene_id "G4P62_007601"; transcript_id "gnl|WGS:JAAVVJ|G4P62_T012388"; gene "tp53bp1"; locus_tag "G4P62_007601"; note "transcript variant X4"; orig_protein_id "gnl|WGS:JAAVVJ|G4P62_P012388"; orig_transcript_id "gnl|WGS:JAAVVJ|G4P62_T012388"; product "tumor protein p53 binding protein 1"; transcript_biotype "mRNA"; exon_number "10";
CM025018.1	Genbank	exon	40733102	40734071	.	+	.	gene_id "G4P62_007601"; transcript_id "gnl|WGS:JAAVVJ|G4P62_T012388"; gene "tp53bp1"; locus_tag "G4P62_007601"; note "transcript variant X4"; orig_protein_id "gnl|WGS:JAAVVJ|G4P62_P012388"; orig_transcript_id "gnl|WGS:JAAVVJ|G4P62_T012388"; product "tumor protein p53 binding protein 1"; transcript_biotype "mRNA"; exon_number "11";
CM025018.1	Genbank	exon	40734226	40734339	.	+	.	gene_id "G4P62_007601"; transcript_id "gnl|WGS:JAAVVJ|G4P62_T012388"; gene "tp53bp1"; locus_tag "G4P62_007601"; note "transcript variant X4"; orig_protein_id "gnl|WGS:JAAVVJ|G4P62_P012388"; orig_transcript_id "gnl|WGS:JAAVVJ|G4P62_T012388"; product "tumor protein p53 binding protein 1"; transcript_biotype "mRNA"; exon_number "12";
CM025018.1	Genbank	exon	40734411	40734578	.	+	.	gene_id "G4P62_007601"; transcript_id "gnl|WGS:JAAVVJ|G4P62_T012388"; gene "tp53bp1"; locus_tag "G4P62_007601"; note "transcript variant X4"; orig_protein_id "gnl|WGS:JAAVVJ|G4P62_P012388"; orig_transcript_id "gnl|WGS:JAAVVJ|G4P62_T012388"; product "tumor protein p53 binding protein 1"; transcript_biotype "mRNA"; exon_number "13";
CM025018.1	Genbank	exon	40734658	40734718	.	+	.	gene_id "G4P62_007601"; transcript_id "gnl|WGS:JAAVVJ|G4P62_T012388"; gene "tp53bp1"; locus_tag "G4P62_007601"; note "transcript variant X4"; orig_protein_id "gnl|WGS:JAAVVJ|G4P62_P012388"; orig_transcript_id "gnl|WGS:JAAVVJ|G4P62_T012388"; product "tumor protein p53 binding protein 1"; transcript_biotype "mRNA"; exon_number "14";
CM025018.1	Genbank	exon	40735245	40735337	.	+	.	gene_id "G4P62_007601"; transcript_id "gnl|WGS:JAAVVJ|G4P62_T012388"; gene "tp53bp1"; locus_tag "G4P62_007601"; note "transcript variant X4"; orig_protein_id "gnl|WGS:JAAVVJ|G4P62_P012388"; orig_transcript_id "gnl|WGS:JAAVVJ|G4P62_T012388"; product "tumor protein p53 binding protein 1"; transcript_biotype "mRNA"; exon_number "15";
CM025018.1	Genbank	exon	40738463	40738730	.	+	.	gene_id "G4P62_007601"; transcript_id "gnl|WGS:JAAVVJ|G4P62_T012388"; gene "tp53bp1"; locus_tag "G4P62_007601"; note "transcript variant X4"; orig_protein_id "gnl|WGS:JAAVVJ|G4P62_P012388"; orig_transcript_id "gnl|WGS:JAAVVJ|G4P62_T012388"; product "tumor protein p53 binding protein 1"; transcript_biotype "mRNA"; exon_number "16";
CM025018.1	Genbank	exon	40739017	40739085	.	+	.	gene_id "G4P62_007601"; transcript_id "gnl|WGS:JAAVVJ|G4P62_T012388"; gene "tp53bp1"; locus_tag "G4P62_007601"; note "transcript variant X4"; orig_protein_id "gnl|WGS:JAAVVJ|G4P62_P012388"; orig_transcript_id "gnl|WGS:JAAVVJ|G4P62_T012388"; product "tumor protein p53 binding protein 1"; transcript_biotype "mRNA"; exon_number "17";
CM025018.1	Genbank	exon	40739169	40739321	.	+	.	gene_id "G4P62_007601"; transcript_id "gnl|WGS:JAAVVJ|G4P62_T012388"; gene "tp53bp1"; locus_tag "G4P62_007601"; note "transcript variant X4"; orig_protein_id "gnl|WGS:JAAVVJ|G4P62_P012388"; orig_transcript_id "gnl|WGS:JAAVVJ|G4P62_T012388"; product "tumor protein p53 binding protein 1"; transcript_biotype "mRNA"; exon_number "18";
CM025018.1	Genbank	exon	40739477	40739697	.	+	.	gene_id "G4P62_007601"; transcript_id "gnl|WGS:JAAVVJ|G4P62_T012388"; gene "tp53bp1"; locus_tag "G4P62_007601"; note "transcript variant X4"; orig_protein_id "gnl|WGS:JAAVVJ|G4P62_P012388"; orig_transcript_id "gnl|WGS:JAAVVJ|G4P62_T012388"; product "tumor protein p53 binding protein 1"; transcript_biotype "mRNA"; exon_number "19";
CM025018.1	Genbank	exon	40739951	40740121	.	+	.	gene_id "G4P62_007601"; transcript_id "gnl|WGS:JAAVVJ|G4P62_T012388"; gene "tp53bp1"; locus_tag "G4P62_007601"; note "transcript variant X4"; orig_protein_id "gnl|WGS:JAAVVJ|G4P62_P012388"; orig_transcript_id "gnl|WGS:JAAVVJ|G4P62_T012388"; product "tumor protein p53 binding protein 1"; transcript_biotype "mRNA"; exon_number "20";
CM025018.1	Genbank	exon	40740531	40740928	.	+	.	gene_id "G4P62_007601"; transcript_id "gnl|WGS:JAAVVJ|G4P62_T012388"; gene "tp53bp1"; locus_tag "G4P62_007601"; note "transcript variant X4"; orig_protein_id "gnl|WGS:JAAVVJ|G4P62_P012388"; orig_transcript_id "gnl|WGS:JAAVVJ|G4P62_T012388"; product "tumor protein p53 binding protein 1"; transcript_biotype "mRNA"; exon_number "21";
CM025018.1	Genbank	exon	40741099	40741290	.	+	.	gene_id "G4P62_007601"; transcript_id "gnl|WGS:JAAVVJ|G4P62_T012388"; gene "tp53bp1"; locus_tag "G4P62_007601"; note "transcript variant X4"; orig_protein_id "gnl|WGS:JAAVVJ|G4P62_P012388"; orig_transcript_id "gnl|WGS:JAAVVJ|G4P62_T012388"; product "tumor protein p53 binding protein 1"; transcript_biotype "mRNA"; exon_number "22";
CM025018.1	Genbank	exon	40741363	40741542	.	+	.	gene_id "G4P62_007601"; transcript_id "gnl|WGS:JAAVVJ|G4P62_T012388"; gene "tp53bp1"; locus_tag "G4P62_007601"; note "transcript variant X4"; orig_protein_id "gnl|WGS:JAAVVJ|G4P62_P012388"; orig_transcript_id "gnl|WGS:JAAVVJ|G4P62_T012388"; product "tumor protein p53 binding protein 1"; transcript_biotype "mRNA"; exon_number "23";
CM025018.1	Genbank	exon	40742691	40742882	.	+	.	gene_id "G4P62_007601"; transcript_id "gnl|WGS:JAAVVJ|G4P62_T012388"; gene "tp53bp1"; locus_tag "G4P62_007601"; note "transcript variant X4"; orig_protein_id "gnl|WGS:JAAVVJ|G4P62_P012388"; orig_transcript_id "gnl|WGS:JAAVVJ|G4P62_T012388"; product "tumor protein p53 binding protein 1"; transcript_biotype "mRNA"; exon_number "24";
CM025018.1	Genbank	exon	40743038	40743132	.	+	.	gene_id "G4P62_007601"; transcript_id "gnl|WGS:JAAVVJ|G4P62_T012388"; gene "tp53bp1"; locus_tag "G4P62_007601"; note "transcript variant X4"; orig_protein_id "gnl|WGS:JAAVVJ|G4P62_P012388"; orig_transcript_id "gnl|WGS:JAAVVJ|G4P62_T012388"; product "tumor protein p53 binding protein 1"; transcript_biotype "mRNA"; exon_number "25";
CM025018.1	Genbank	exon	40744003	40744199	.	+	.	gene_id "G4P62_007601"; transcript_id "gnl|WGS:JAAVVJ|G4P62_T012388"; gene "tp53bp1"; locus_tag "G4P62_007601"; note "transcript variant X4"; orig_protein_id "gnl|WGS:JAAVVJ|G4P62_P012388"; orig_transcript_id "gnl|WGS:JAAVVJ|G4P62_T012388"; product "tumor protein p53 binding protein 1"; transcript_biotype "mRNA"; exon_number "26";
CM025018.1	Genbank	exon	40744294	40744430	.	+	.	gene_id "G4P62_007601"; transcript_id "gnl|WGS:JAAVVJ|G4P62_T012388"; gene "tp53bp1"; locus_tag "G4P62_007601"; note "transcript variant X4"; orig_protein_id "gnl|WGS:JAAVVJ|G4P62_P012388"; orig_transcript_id "gnl|WGS:JAAVVJ|G4P62_T012388"; product "tumor protein p53 binding protein 1"; transcript_biotype "mRNA"; exon_number "27";
CM025018.1	Genbank	exon	40744506	40744835	.	+	.	gene_id "G4P62_007601"; transcript_id "gnl|WGS:JAAVVJ|G4P62_T012388"; gene "tp53bp1"; locus_tag "G4P62_007601"; note "transcript variant X4"; orig_protein_id "gnl|WGS:JAAVVJ|G4P62_P012388"; orig_transcript_id "gnl|WGS:JAAVVJ|G4P62_T012388"; product "tumor protein p53 binding protein 1"; transcript_biotype "mRNA"; exon_number "28";
CM025018.1	Genbank	CDS	40728250	40728429	.	+	0	gene_id "G4P62_007601"; transcript_id "gnl|WGS:JAAVVJ|G4P62_T012388"; gbkey "CDS"; gene "tp53bp1"; locus_tag "G4P62_007601"; orig_transcript_id "gnl|WGS:JAAVVJ|G4P62_T012388"; product "transcript variant X4"; protein_id "KAF7212748.1"; exon_number "1";
CM025018.1	Genbank	CDS	40729618	40729696	.	+	0	gene_id "G4P62_007601"; transcript_id "gnl|WGS:JAAVVJ|G4P62_T012388"; gbkey "CDS"; gene "tp53bp1"; locus_tag "G4P62_007601"; orig_transcript_id "gnl|WGS:JAAVVJ|G4P62_T012388"; product "transcript variant X4"; protein_id "KAF7212748.1"; exon_number "2";
CM025018.1	Genbank	CDS	40729795	40729870	.	+	2	gene_id "G4P62_007601"; transcript_id "gnl|WGS:JAAVVJ|G4P62_T012388"; gbkey "CDS"; gene "tp53bp1"; locus_tag "G4P62_007601"; orig_transcript_id "gnl|WGS:JAAVVJ|G4P62_T012388"; product "transcript variant X4"; protein_id "KAF7212748.1"; exon_number "3";
CM025018.1	Genbank	CDS	40730155	40730222	.	+	1	gene_id "G4P62_007601"; transcript_id "gnl|WGS:JAAVVJ|G4P62_T012388"; gbkey "CDS"; gene "tp53bp1"; locus_tag "G4P62_007601"; orig_transcript_id "gnl|WGS:JAAVVJ|G4P62_T012388"; product "transcript variant X4"; protein_id "KAF7212748.1"; exon_number "4";
CM025018.1	Genbank	CDS	40731312	40731398	.	+	2	gene_id "G4P62_007601"; transcript_id "gnl|WGS:JAAVVJ|G4P62_T012388"; gbkey "CDS"; gene "tp53bp1"; locus_tag "G4P62_007601"; orig_transcript_id "gnl|WGS:JAAVVJ|G4P62_T012388"; product "transcript variant X4"; protein_id "KAF7212748.1"; exon_number "5";
CM025018.1	Genbank	CDS	40731515	40731566	.	+	2	gene_id "G4P62_007601"; transcript_id "gnl|WGS:JAAVVJ|G4P62_T012388"; gbkey "CDS"; gene "tp53bp1"; locus_tag "G4P62_007601"; orig_transcript_id "gnl|WGS:JAAVVJ|G4P62_T012388"; product "transcript variant X4"; protein_id "KAF7212748.1"; exon_number "6";
CM025018.1	Genbank	CDS	40731649	40731818	.	+	1	gene_id "G4P62_007601"; transcript_id "gnl|WGS:JAAVVJ|G4P62_T012388"; gbkey "CDS"; gene "tp53bp1"; locus_tag "G4P62_007601"; orig_transcript_id "gnl|WGS:JAAVVJ|G4P62_T012388"; product "transcript variant X4"; protein_id "KAF7212748.1"; exon_number "7";
CM025018.1	Genbank	CDS	40732265	40732391	.	+	2	gene_id "G4P62_007601"; transcript_id "gnl|WGS:JAAVVJ|G4P62_T012388"; gbkey "CDS"; gene "tp53bp1"; locus_tag "G4P62_007601"; orig_transcript_id "gnl|WGS:JAAVVJ|G4P62_T012388"; product "transcript variant X4"; protein_id "KAF7212748.1"; exon_number "8";
CM025018.1	Genbank	CDS	40732475	40732569	.	+	1	gene_id "G4P62_007601"; transcript_id "gnl|WGS:JAAVVJ|G4P62_T012388"; gbkey "CDS"; gene "tp53bp1"; locus_tag "G4P62_007601"; orig_transcript_id "gnl|WGS:JAAVVJ|G4P62_T012388"; product "transcript variant X4"; protein_id "KAF7212748.1"; exon_number "9";
CM025018.1	Genbank	CDS	40732655	40732833	.	+	2	gene_id "G4P62_007601"; transcript_id "gnl|WGS:JAAVVJ|G4P62_T012388"; gbkey "CDS"; gene "tp53bp1"; locus_tag "G4P62_007601"; orig_transcript_id "gnl|WGS:JAAVVJ|G4P62_T012388"; product "transcript variant X4"; protein_id "KAF7212748.1"; exon_number "10";
CM025018.1	Genbank	CDS	40733102	40734071	.	+	0	gene_id "G4P62_007601"; transcript_id "gnl|WGS:JAAVVJ|G4P62_T012388"; gbkey "CDS"; gene "tp53bp1"; locus_tag "G4P62_007601"; orig_transcript_id "gnl|WGS:JAAVVJ|G4P62_T012388"; product "transcript variant X4"; protein_id "KAF7212748.1"; exon_number "11";
CM025018.1	Genbank	CDS	40734226	40734339	.	+	2	gene_id "G4P62_007601"; transcript_id "gnl|WGS:JAAVVJ|G4P62_T012388"; gbkey "CDS"; gene "tp53bp1"; locus_tag "G4P62_007601"; orig_transcript_id "gnl|WGS:JAAVVJ|G4P62_T012388"; product "transcript variant X4"; protein_id "KAF7212748.1"; exon_number "12";
CM025018.1	Genbank	CDS	40734411	40734578	.	+	2	gene_id "G4P62_007601"; transcript_id "gnl|WGS:JAAVVJ|G4P62_T012388"; gbkey "CDS"; gene "tp53bp1"; locus_tag "G4P62_007601"; orig_transcript_id "gnl|WGS:JAAVVJ|G4P62_T012388"; product "transcript variant X4"; protein_id "KAF7212748.1"; exon_number "13";
CM025018.1	Genbank	CDS	40734658	40734718	.	+	2	gene_id "G4P62_007601"; transcript_id "gnl|WGS:JAAVVJ|G4P62_T012388"; gbkey "CDS"; gene "tp53bp1"; locus_tag "G4P62_007601"; orig_transcript_id "gnl|WGS:JAAVVJ|G4P62_T012388"; product "transcript variant X4"; protein_id "KAF7212748.1"; exon_number "14";
CM025018.1	Genbank	CDS	40735245	40735337	.	+	1	gene_id "G4P62_007601"; transcript_id "gnl|WGS:JAAVVJ|G4P62_T012388"; gbkey "CDS"; gene "tp53bp1"; locus_tag "G4P62_007601"; orig_transcript_id "gnl|WGS:JAAVVJ|G4P62_T012388"; product "transcript variant X4"; protein_id "KAF7212748.1"; exon_number "15";
CM025018.1	Genbank	CDS	40738463	40738730	.	+	1	gene_id "G4P62_007601"; transcript_id "gnl|WGS:JAAVVJ|G4P62_T012388"; gbkey "CDS"; gene "tp53bp1"; locus_tag "G4P62_007601"; orig_transcript_id "gnl|WGS:JAAVVJ|G4P62_T012388"; product "transcript variant X4"; protein_id "KAF7212748.1"; exon_number "16";
CM025018.1	Genbank	CDS	40739017	40739085	.	+	0	gene_id "G4P62_007601"; transcript_id "gnl|WGS:JAAVVJ|G4P62_T012388"; gbkey "CDS"; gene "tp53bp1"; locus_tag "G4P62_007601"; orig_transcript_id "gnl|WGS:JAAVVJ|G4P62_T012388"; product "transcript variant X4"; protein_id "KAF7212748.1"; exon_number "17";
CM025018.1	Genbank	CDS	40739169	40739321	.	+	0	gene_id "G4P62_007601"; transcript_id "gnl|WGS:JAAVVJ|G4P62_T012388"; gbkey "CDS"; gene "tp53bp1"; locus_tag "G4P62_007601"; orig_transcript_id "gnl|WGS:JAAVVJ|G4P62_T012388"; product "transcript variant X4"; protein_id "KAF7212748.1"; exon_number "18";
CM025018.1	Genbank	CDS	40739477	40739697	.	+	0	gene_id "G4P62_007601"; transcript_id "gnl|WGS:JAAVVJ|G4P62_T012388"; gbkey "CDS"; gene "tp53bp1"; locus_tag "G4P62_007601"; orig_transcript_id "gnl|WGS:JAAVVJ|G4P62_T012388"; product "transcript variant X4"; protein_id "KAF7212748.1"; exon_number "19";
CM025018.1	Genbank	CDS	40739951	40740121	.	+	1	gene_id "G4P62_007601"; transcript_id "gnl|WGS:JAAVVJ|G4P62_T012388"; gbkey "CDS"; gene "tp53bp1"; locus_tag "G4P62_007601"; orig_transcript_id "gnl|WGS:JAAVVJ|G4P62_T012388"; product "transcript variant X4"; protein_id "KAF7212748.1"; exon_number "20";
CM025018.1	Genbank	CDS	40740531	40740928	.	+	1	gene_id "G4P62_007601"; transcript_id "gnl|WGS:JAAVVJ|G4P62_T012388"; gbkey "CDS"; gene "tp53bp1"; locus_tag "G4P62_007601"; orig_transcript_id "gnl|WGS:JAAVVJ|G4P62_T012388"; product "transcript variant X4"; protein_id "KAF7212748.1"; exon_number "21";
CM025018.1	Genbank	CDS	40741099	40741290	.	+	2	gene_id "G4P62_007601"; transcript_id "gnl|WGS:JAAVVJ|G4P62_T012388"; gbkey "CDS"; gene "tp53bp1"; locus_tag "G4P62_007601"; orig_transcript_id "gnl|WGS:JAAVVJ|G4P62_T012388"; product "transcript variant X4"; protein_id "KAF7212748.1"; exon_number "22";
CM025018.1	Genbank	CDS	40741363	40741542	.	+	2	gene_id "G4P62_007601"; transcript_id "gnl|WGS:JAAVVJ|G4P62_T012388"; gbkey "CDS"; gene "tp53bp1"; locus_tag "G4P62_007601"; orig_transcript_id "gnl|WGS:JAAVVJ|G4P62_T012388"; product "transcript variant X4"; protein_id "KAF7212748.1"; exon_number "23";
CM025018.1	Genbank	CDS	40742691	40742882	.	+	2	gene_id "G4P62_007601"; transcript_id "gnl|WGS:JAAVVJ|G4P62_T012388"; gbkey "CDS"; gene "tp53bp1"; locus_tag "G4P62_007601"; orig_transcript_id "gnl|WGS:JAAVVJ|G4P62_T012388"; product "transcript variant X4"; protein_id "KAF7212748.1"; exon_number "24";
CM025018.1	Genbank	CDS	40743038	40743132	.	+	2	gene_id "G4P62_007601"; transcript_id "gnl|WGS:JAAVVJ|G4P62_T012388"; gbkey "CDS"; gene "tp53bp1"; locus_tag "G4P62_007601"; orig_transcript_id "gnl|WGS:JAAVVJ|G4P62_T012388"; product "transcript variant X4"; protein_id "KAF7212748.1"; exon_number "25";
CM025018.1	Genbank	CDS	40744003	40744199	.	+	0	gene_id "G4P62_007601"; transcript_id "gnl|WGS:JAAVVJ|G4P62_T012388"; gbkey "CDS"; gene "tp53bp1"; locus_tag "G4P62_007601"; orig_transcript_id "gnl|WGS:JAAVVJ|G4P62_T012388"; product "transcript variant X4"; protein_id "KAF7212748.1"; exon_number "26";
CM025018.1	Genbank	CDS	40744294	40744430	.	+	1	gene_id "G4P62_007601"; transcript_id "gnl|WGS:JAAVVJ|G4P62_T012388"; gbkey "CDS"; gene "tp53bp1"; locus_tag "G4P62_007601"; orig_transcript_id "gnl|WGS:JAAVVJ|G4P62_T012388"; product "transcript variant X4"; protein_id "KAF7212748.1"; exon_number "27";
CM025018.1	Genbank	CDS	40744506	40744705	.	+	2	gene_id "G4P62_007601"; transcript_id "gnl|WGS:JAAVVJ|G4P62_T012388"; gbkey "CDS"; gene "tp53bp1"; locus_tag "G4P62_007601"; orig_transcript_id "gnl|WGS:JAAVVJ|G4P62_T012388"; product "transcript variant X4"; protein_id "KAF7212748.1"; exon_number "28";
CM025018.1	Genbank	start_codon	40728250	40728252	.	+	0	gene_id "G4P62_007601"; transcript_id "gnl|WGS:JAAVVJ|G4P62_T012388"; gbkey "CDS"; gene "tp53bp1"; locus_tag "G4P62_007601"; orig_transcript_id "gnl|WGS:JAAVVJ|G4P62_T012388"; product "transcript variant X4"; protein_id "KAF7212748.1"; exon_number "1";
CM025018.1	Genbank	stop_codon	40744706	40744708	.	+	0	gene_id "G4P62_007601"; transcript_id "gnl|WGS:JAAVVJ|G4P62_T012388"; gbkey "CDS"; gene "tp53bp1"; locus_tag "G4P62_007601"; orig_transcript_id "gnl|WGS:JAAVVJ|G4P62_T012388"; product "transcript variant X4"; protein_id "KAF7212748.1"; exon_number "28";
CM025018.1	Genbank	gene	40718129	40727887	.	-	.	gene_id "G4P62_007602"; transcript_id ""; description "THAP domain-containing protein 3-like isoform"; gbkey "Gene"; gene_biotype "protein_coding"; locus_tag "G4P62_007602"; note "LOC107382025";
CM025018.1	Genbank	transcript	40718129	40727822	.	-	.	gene_id "G4P62_007602"; transcript_id "gnl|WGS:JAAVVJ|G4P62_T012392"; gbkey "mRNA"; locus_tag "G4P62_007602"; note "transcript variant X1"; orig_protein_id "gnl|WGS:JAAVVJ|G4P62_P012392"; orig_transcript_id "gnl|WGS:JAAVVJ|G4P62_T012392"; product "THAP domain-containing protein 6-like"; transcript_biotype "mRNA";
CM025018.1	Genbank	exon	40727743	40727822	.	-	.	gene_id "G4P62_007602"; transcript_id "gnl|WGS:JAAVVJ|G4P62_T012392"; locus_tag "G4P62_007602"; note "transcript variant X1"; orig_protein_id "gnl|WGS:JAAVVJ|G4P62_P012392"; orig_transcript_id "gnl|WGS:JAAVVJ|G4P62_T012392"; product "THAP domain-containing protein 6-like"; transcript_biotype "mRNA"; exon_number "1";
CM025018.1	Genbank	exon	40727375	40727597	.	-	.	gene_id "G4P62_007602"; transcript_id "gnl|WGS:JAAVVJ|G4P62_T012392"; locus_tag "G4P62_007602"; note "transcript variant X1"; orig_protein_id "gnl|WGS:JAAVVJ|G4P62_P012392"; orig_transcript_id "gnl|WGS:JAAVVJ|G4P62_T012392"; product "THAP domain-containing protein 6-like"; transcript_biotype "mRNA"; exon_number "2";
CM025018.1	Genbank	exon	40718712	40718919	.	-	.	gene_id "G4P62_007602"; transcript_id "gnl|WGS:JAAVVJ|G4P62_T012392"; locus_tag "G4P62_007602"; note "transcript variant X1"; orig_protein_id "gnl|WGS:JAAVVJ|G4P62_P012392"; orig_transcript_id "gnl|WGS:JAAVVJ|G4P62_T012392"; product "THAP domain-containing protein 6-like"; transcript_biotype "mRNA"; exon_number "3";
CM025018.1	Genbank	exon	40718464	40718591	.	-	.	gene_id "G4P62_007602"; transcript_id "gnl|WGS:JAAVVJ|G4P62_T012392"; locus_tag "G4P62_007602"; note "transcript variant X1"; orig_protein_id "gnl|WGS:JAAVVJ|G4P62_P012392"; orig_transcript_id "gnl|WGS:JAAVVJ|G4P62_T012392"; product "THAP domain-containing protein 6-like"; transcript_biotype "mRNA"; exon_number "4";
CM025018.1	Genbank	exon	40718129	40718215	.	-	.	gene_id "G4P62_007602"; transcript_id "gnl|WGS:JAAVVJ|G4P62_T012392"; locus_tag "G4P62_007602"; note "transcript variant X1"; orig_protein_id "gnl|WGS:JAAVVJ|G4P62_P012392"; orig_transcript_id "gnl|WGS:JAAVVJ|G4P62_T012392"; product "THAP domain-containing protein 6-like"; transcript_biotype "mRNA"; exon_number "5";
CM025018.1	Genbank	CDS	40727743	40727822	.	-	0	gene_id "G4P62_007602"; transcript_id "gnl|WGS:JAAVVJ|G4P62_T012392"; gbkey "CDS"; locus_tag "G4P62_007602"; orig_transcript_id "gnl|WGS:JAAVVJ|G4P62_T012392"; product "transcript variant X1"; protein_id "KAF7212752.1"; exon_number "1";
CM025018.1	Genbank	CDS	40727375	40727597	.	-	1	gene_id "G4P62_007602"; transcript_id "gnl|WGS:JAAVVJ|G4P62_T012392"; gbkey "CDS"; locus_tag "G4P62_007602"; orig_transcript_id "gnl|WGS:JAAVVJ|G4P62_T012392"; product "transcript variant X1"; protein_id "KAF7212752.1"; exon_number "2";
CM025018.1	Genbank	CDS	40718712	40718919	.	-	0	gene_id "G4P62_007602"; transcript_id "gnl|WGS:JAAVVJ|G4P62_T012392"; gbkey "CDS"; locus_tag "G4P62_007602"; orig_transcript_id "gnl|WGS:JAAVVJ|G4P62_T012392"; product "transcript variant X1"; protein_id "KAF7212752.1"; exon_number "3";
CM025018.1	Genbank	CDS	40718464	40718591	.	-	2	gene_id "G4P62_007602"; transcript_id "gnl|WGS:JAAVVJ|G4P62_T012392"; gbkey "CDS"; locus_tag "G4P62_007602"; orig_transcript_id "gnl|WGS:JAAVVJ|G4P62_T012392"; product "transcript variant X1"; protein_id "KAF7212752.1"; exon_number "4";
CM025018.1	Genbank	CDS	40718132	40718215	.	-	0	gene_id "G4P62_007602"; transcript_id "gnl|WGS:JAAVVJ|G4P62_T012392"; gbkey "CDS"; locus_tag "G4P62_007602"; orig_transcript_id "gnl|WGS:JAAVVJ|G4P62_T012392"; product "transcript variant X1"; protein_id "KAF7212752.1"; exon_number "5";
CM025018.1	Genbank	start_codon	40727820	40727822	.	-	0	gene_id "G4P62_007602"; transcript_id "gnl|WGS:JAAVVJ|G4P62_T012392"; gbkey "CDS"; locus_tag "G4P62_007602"; orig_transcript_id "gnl|WGS:JAAVVJ|G4P62_T012392"; product "transcript variant X1"; protein_id "KAF7212752.1"; exon_number "1";
CM025018.1	Genbank	stop_codon	40718129	40718131	.	-	0	gene_id "G4P62_007602"; transcript_id "gnl|WGS:JAAVVJ|G4P62_T012392"; gbkey "CDS"; locus_tag "G4P62_007602"; orig_transcript_id "gnl|WGS:JAAVVJ|G4P62_T012392"; product "transcript variant X1"; protein_id "KAF7212752.1"; exon_number "5";
CM025018.1	Genbank	transcript	40723360	40727887	.	-	.	gene_id "G4P62_007602"; transcript_id "gnl|WGS:JAAVVJ|G4P62_T012393"; gbkey "mRNA"; locus_tag "G4P62_007602"; note "transcript variant X2"; orig_protein_id "gnl|WGS:JAAVVJ|G4P62_P012393"; orig_transcript_id "gnl|WGS:JAAVVJ|G4P62_T012393"; product "THAP domain-containing protein 6-like"; transcript_biotype "mRNA";
CM025018.1	Genbank	exon	40727743	40727887	.	-	.	gene_id "G4P62_007602"; transcript_id "gnl|WGS:JAAVVJ|G4P62_T012393"; locus_tag "G4P62_007602"; note "transcript variant X2"; orig_protein_id "gnl|WGS:JAAVVJ|G4P62_P012393"; orig_transcript_id "gnl|WGS:JAAVVJ|G4P62_T012393"; product "THAP domain-containing protein 6-like"; transcript_biotype "mRNA"; exon_number "1";
CM025018.1	Genbank	exon	40727408	40727597	.	-	.	gene_id "G4P62_007602"; transcript_id "gnl|WGS:JAAVVJ|G4P62_T012393"; locus_tag "G4P62_007602"; note "transcript variant X2"; orig_protein_id "gnl|WGS:JAAVVJ|G4P62_P012393"; orig_transcript_id "gnl|WGS:JAAVVJ|G4P62_T012393"; product "THAP domain-containing protein 6-like"; transcript_biotype "mRNA"; exon_number "2";
CM025018.1	Genbank	exon	40726047	40726238	.	-	.	gene_id "G4P62_007602"; transcript_id "gnl|WGS:JAAVVJ|G4P62_T012393"; locus_tag "G4P62_007602"; note "transcript variant X2"; orig_protein_id "gnl|WGS:JAAVVJ|G4P62_P012393"; orig_transcript_id "gnl|WGS:JAAVVJ|G4P62_T012393"; product "THAP domain-containing protein 6-like"; transcript_biotype "mRNA"; exon_number "3";
CM025018.1	Genbank	exon	40725896	40725975	.	-	.	gene_id "G4P62_007602"; transcript_id "gnl|WGS:JAAVVJ|G4P62_T012393"; locus_tag "G4P62_007602"; note "transcript variant X2"; orig_protein_id "gnl|WGS:JAAVVJ|G4P62_P012393"; orig_transcript_id "gnl|WGS:JAAVVJ|G4P62_T012393"; product "THAP domain-containing protein 6-like"; transcript_biotype "mRNA"; exon_number "4";
CM025018.1	Genbank	exon	40723360	40724679	.	-	.	gene_id "G4P62_007602"; transcript_id "gnl|WGS:JAAVVJ|G4P62_T012393"; locus_tag "G4P62_007602"; note "transcript variant X2"; orig_protein_id "gnl|WGS:JAAVVJ|G4P62_P012393"; orig_transcript_id "gnl|WGS:JAAVVJ|G4P62_T012393"; product "THAP domain-containing protein 6-like"; transcript_biotype "mRNA"; exon_number "5";
CM025018.1	Genbank	CDS	40727743	40727822	.	-	0	gene_id "G4P62_007602"; transcript_id "gnl|WGS:JAAVVJ|G4P62_T012393"; gbkey "CDS"; locus_tag "G4P62_007602"; orig_transcript_id "gnl|WGS:JAAVVJ|G4P62_T012393"; product "transcript variant X2"; protein_id "KAF7212753.1"; exon_number "1";
CM025018.1	Genbank	CDS	40727408	40727597	.	-	1	gene_id "G4P62_007602"; transcript_id "gnl|WGS:JAAVVJ|G4P62_T012393"; gbkey "CDS"; locus_tag "G4P62_007602"; orig_transcript_id "gnl|WGS:JAAVVJ|G4P62_T012393"; product "transcript variant X2"; protein_id "KAF7212753.1"; exon_number "2";
CM025018.1	Genbank	CDS	40726047	40726238	.	-	0	gene_id "G4P62_007602"; transcript_id "gnl|WGS:JAAVVJ|G4P62_T012393"; gbkey "CDS"; locus_tag "G4P62_007602"; orig_transcript_id "gnl|WGS:JAAVVJ|G4P62_T012393"; product "transcript variant X2"; protein_id "KAF7212753.1"; exon_number "3";
CM025018.1	Genbank	CDS	40725896	40725975	.	-	0	gene_id "G4P62_007602"; transcript_id "gnl|WGS:JAAVVJ|G4P62_T012393"; gbkey "CDS"; locus_tag "G4P62_007602"; orig_transcript_id "gnl|WGS:JAAVVJ|G4P62_T012393"; product "transcript variant X2"; protein_id "KAF7212753.1"; exon_number "4";
CM025018.1	Genbank	CDS	40724625	40724679	.	-	1	gene_id "G4P62_007602"; transcript_id "gnl|WGS:JAAVVJ|G4P62_T012393"; gbkey "CDS"; locus_tag "G4P62_007602"; orig_transcript_id "gnl|WGS:JAAVVJ|G4P62_T012393"; product "transcript variant X2"; protein_id "KAF7212753.1"; exon_number "5";
CM025018.1	Genbank	start_codon	40727820	40727822	.	-	0	gene_id "G4P62_007602"; transcript_id "gnl|WGS:JAAVVJ|G4P62_T012393"; gbkey "CDS"; locus_tag "G4P62_007602"; orig_transcript_id "gnl|WGS:JAAVVJ|G4P62_T012393"; product "transcript variant X2"; protein_id "KAF7212753.1"; exon_number "1";
CM025018.1	Genbank	stop_codon	40724622	40724624	.	-	0	gene_id "G4P62_007602"; transcript_id "gnl|WGS:JAAVVJ|G4P62_T012393"; gbkey "CDS"; locus_tag "G4P62_007602"; orig_transcript_id "gnl|WGS:JAAVVJ|G4P62_T012393"; product "transcript variant X2"; protein_id "KAF7212753.1"; exon_number "5";
CM025018.1	Genbank	transcript	40723360	40727401	.	-	.	gene_id "G4P62_007602"; transcript_id "gnl|WGS:JAAVVJ|G4P62_T012394"; gbkey "mRNA"; locus_tag "G4P62_007602"; note "transcript variant X3"; orig_protein_id "gnl|WGS:JAAVVJ|G4P62_P012394"; orig_transcript_id "gnl|WGS:JAAVVJ|G4P62_T012394"; product "THAP domain-containing protein 6-like"; transcript_biotype "mRNA";
CM025018.1	Genbank	exon	40727030	40727401	.	-	.	gene_id "G4P62_007602"; transcript_id "gnl|WGS:JAAVVJ|G4P62_T012394"; locus_tag "G4P62_007602"; note "transcript variant X3"; orig_protein_id "gnl|WGS:JAAVVJ|G4P62_P012394"; orig_transcript_id "gnl|WGS:JAAVVJ|G4P62_T012394"; product "THAP domain-containing protein 6-like"; transcript_biotype "mRNA"; exon_number "1";
CM025018.1	Genbank	exon	40726464	40726555	.	-	.	gene_id "G4P62_007602"; transcript_id "gnl|WGS:JAAVVJ|G4P62_T012394"; locus_tag "G4P62_007602"; note "transcript variant X3"; orig_protein_id "gnl|WGS:JAAVVJ|G4P62_P012394"; orig_transcript_id "gnl|WGS:JAAVVJ|G4P62_T012394"; product "THAP domain-containing protein 6-like"; transcript_biotype "mRNA"; exon_number "2";
CM025018.1	Genbank	exon	40726047	40726238	.	-	.	gene_id "G4P62_007602"; transcript_id "gnl|WGS:JAAVVJ|G4P62_T012394"; locus_tag "G4P62_007602"; note "transcript variant X3"; orig_protein_id "gnl|WGS:JAAVVJ|G4P62_P012394"; orig_transcript_id "gnl|WGS:JAAVVJ|G4P62_T012394"; product "THAP domain-containing protein 6-like"; transcript_biotype "mRNA"; exon_number "3";
CM025018.1	Genbank	exon	40725896	40725975	.	-	.	gene_id "G4P62_007602"; transcript_id "gnl|WGS:JAAVVJ|G4P62_T012394"; locus_tag "G4P62_007602"; note "transcript variant X3"; orig_protein_id "gnl|WGS:JAAVVJ|G4P62_P012394"; orig_transcript_id "gnl|WGS:JAAVVJ|G4P62_T012394"; product "THAP domain-containing protein 6-like"; transcript_biotype "mRNA"; exon_number "4";
CM025018.1	Genbank	exon	40723360	40724679	.	-	.	gene_id "G4P62_007602"; transcript_id "gnl|WGS:JAAVVJ|G4P62_T012394"; locus_tag "G4P62_007602"; note "transcript variant X3"; orig_protein_id "gnl|WGS:JAAVVJ|G4P62_P012394"; orig_transcript_id "gnl|WGS:JAAVVJ|G4P62_T012394"; product "THAP domain-containing protein 6-like"; transcript_biotype "mRNA"; exon_number "5";
CM025018.1	Genbank	CDS	40727030	40727120	.	-	0	gene_id "G4P62_007602"; transcript_id "gnl|WGS:JAAVVJ|G4P62_T012394"; gbkey "CDS"; locus_tag "G4P62_007602"; orig_transcript_id "gnl|WGS:JAAVVJ|G4P62_T012394"; product "transcript variant X3"; protein_id "KAF7212754.1"; exon_number "1";
CM025018.1	Genbank	CDS	40726464	40726555	.	-	2	gene_id "G4P62_007602"; transcript_id "gnl|WGS:JAAVVJ|G4P62_T012394"; gbkey "CDS"; locus_tag "G4P62_007602"; orig_transcript_id "gnl|WGS:JAAVVJ|G4P62_T012394"; product "transcript variant X3"; protein_id "KAF7212754.1"; exon_number "2";
CM025018.1	Genbank	CDS	40726047	40726238	.	-	0	gene_id "G4P62_007602"; transcript_id "gnl|WGS:JAAVVJ|G4P62_T012394"; gbkey "CDS"; locus_tag "G4P62_007602"; orig_transcript_id "gnl|WGS:JAAVVJ|G4P62_T012394"; product "transcript variant X3"; protein_id "KAF7212754.1"; exon_number "3";
CM025018.1	Genbank	CDS	40725896	40725975	.	-	0	gene_id "G4P62_007602"; transcript_id "gnl|WGS:JAAVVJ|G4P62_T012394"; gbkey "CDS"; locus_tag "G4P62_007602"; orig_transcript_id "gnl|WGS:JAAVVJ|G4P62_T012394"; product "transcript variant X3"; protein_id "KAF7212754.1"; exon_number "4";
CM025018.1	Genbank	CDS	40724625	40724679	.	-	1	gene_id "G4P62_007602"; transcript_id "gnl|WGS:JAAVVJ|G4P62_T012394"; gbkey "CDS"; locus_tag "G4P62_007602"; orig_transcript_id "gnl|WGS:JAAVVJ|G4P62_T012394"; product "transcript variant X3"; protein_id "KAF7212754.1"; exon_number "5";
CM025018.1	Genbank	start_codon	40727118	40727120	.	-	0	gene_id "G4P62_007602"; transcript_id "gnl|WGS:JAAVVJ|G4P62_T012394"; gbkey "CDS"; locus_tag "G4P62_007602"; orig_transcript_id "gnl|WGS:JAAVVJ|G4P62_T012394"; product "transcript variant X3"; protein_id "KAF7212754.1"; exon_number "1";
CM025018.1	Genbank	stop_codon	40724622	40724624	.	-	0	gene_id "G4P62_007602"; transcript_id "gnl|WGS:JAAVVJ|G4P62_T012394"; gbkey "CDS"; locus_tag "G4P62_007602"; orig_transcript_id "gnl|WGS:JAAVVJ|G4P62_T012394"; product "transcript variant X3"; protein_id "KAF7212754.1"; exon_number "5";
CM025018.1	Genbank	gene	40744825	40759640	.	-	.	gene_id "G4P62_007600"; transcript_id ""; description "gamma-tubulin complex component 4"; gbkey "Gene"; gene "tubgcp4"; gene_biotype "protein_coding"; locus_tag "G4P62_007600";
CM025018.1	Genbank	transcript	40744825	40759640	.	-	.	gene_id "G4P62_007600"; transcript_id "gnl|WGS:JAAVVJ|G4P62_T012385"; gbkey "mRNA"; gene "tubgcp4"; locus_tag "G4P62_007600"; orig_protein_id "gnl|WGS:JAAVVJ|G4P62_P012385"; orig_transcript_id "gnl|WGS:JAAVVJ|G4P62_T012385"; product "tubulin gamma complex associated protein 4"; transcript_biotype "mRNA";
CM025018.1	Genbank	exon	40759459	40759640	.	-	.	gene_id "G4P62_007600"; transcript_id "gnl|WGS:JAAVVJ|G4P62_T012385"; gene "tubgcp4"; locus_tag "G4P62_007600"; orig_protein_id "gnl|WGS:JAAVVJ|G4P62_P012385"; orig_transcript_id "gnl|WGS:JAAVVJ|G4P62_T012385"; product "tubulin gamma complex associated protein 4"; transcript_biotype "mRNA"; exon_number "1";
CM025018.1	Genbank	exon	40759004	40759132	.	-	.	gene_id "G4P62_007600"; transcript_id "gnl|WGS:JAAVVJ|G4P62_T012385"; gene "tubgcp4"; locus_tag "G4P62_007600"; orig_protein_id "gnl|WGS:JAAVVJ|G4P62_P012385"; orig_transcript_id "gnl|WGS:JAAVVJ|G4P62_T012385"; product "tubulin gamma complex associated protein 4"; transcript_biotype "mRNA"; exon_number "2";
CM025018.1	Genbank	exon	40758595	40758717	.	-	.	gene_id "G4P62_007600"; transcript_id "gnl|WGS:JAAVVJ|G4P62_T012385"; gene "tubgcp4"; locus_tag "G4P62_007600"; orig_protein_id "gnl|WGS:JAAVVJ|G4P62_P012385"; orig_transcript_id "gnl|WGS:JAAVVJ|G4P62_T012385"; product "tubulin gamma complex associated protein 4"; transcript_biotype "mRNA"; exon_number "3";
CM025018.1	Genbank	exon	40758461	40758514	.	-	.	gene_id "G4P62_007600"; transcript_id "gnl|WGS:JAAVVJ|G4P62_T012385"; gene "tubgcp4"; locus_tag "G4P62_007600"; orig_protein_id "gnl|WGS:JAAVVJ|G4P62_P012385"; orig_transcript_id "gnl|WGS:JAAVVJ|G4P62_T012385"; product "tubulin gamma complex associated protein 4"; transcript_biotype "mRNA"; exon_number "4";
CM025018.1	Genbank	exon	40758331	40758387	.	-	.	gene_id "G4P62_007600"; transcript_id "gnl|WGS:JAAVVJ|G4P62_T012385"; gene "tubgcp4"; locus_tag "G4P62_007600"; orig_protein_id "gnl|WGS:JAAVVJ|G4P62_P012385"; orig_transcript_id "gnl|WGS:JAAVVJ|G4P62_T012385"; product "tubulin gamma complex associated protein 4"; transcript_biotype "mRNA"; exon_number "5";
CM025018.1	Genbank	exon	40749957	40750036	.	-	.	gene_id "G4P62_007600"; transcript_id "gnl|WGS:JAAVVJ|G4P62_T012385"; gene "tubgcp4"; locus_tag "G4P62_007600"; orig_protein_id "gnl|WGS:JAAVVJ|G4P62_P012385"; orig_transcript_id "gnl|WGS:JAAVVJ|G4P62_T012385"; product "tubulin gamma complex associated protein 4"; transcript_biotype "mRNA"; exon_number "6";
CM025018.1	Genbank	exon	40749490	40749691	.	-	.	gene_id "G4P62_007600"; transcript_id "gnl|WGS:JAAVVJ|G4P62_T012385"; gene "tubgcp4"; locus_tag "G4P62_007600"; orig_protein_id "gnl|WGS:JAAVVJ|G4P62_P012385"; orig_transcript_id "gnl|WGS:JAAVVJ|G4P62_T012385"; product "tubulin gamma complex associated protein 4"; transcript_biotype "mRNA"; exon_number "7";
CM025018.1	Genbank	exon	40749251	40749416	.	-	.	gene_id "G4P62_007600"; transcript_id "gnl|WGS:JAAVVJ|G4P62_T012385"; gene "tubgcp4"; locus_tag "G4P62_007600"; orig_protein_id "gnl|WGS:JAAVVJ|G4P62_P012385"; orig_transcript_id "gnl|WGS:JAAVVJ|G4P62_T012385"; product "tubulin gamma complex associated protein 4"; transcript_biotype "mRNA"; exon_number "8";
CM025018.1	Genbank	exon	40749051	40749175	.	-	.	gene_id "G4P62_007600"; transcript_id "gnl|WGS:JAAVVJ|G4P62_T012385"; gene "tubgcp4"; locus_tag "G4P62_007600"; orig_protein_id "gnl|WGS:JAAVVJ|G4P62_P012385"; orig_transcript_id "gnl|WGS:JAAVVJ|G4P62_T012385"; product "tubulin gamma complex associated protein 4"; transcript_biotype "mRNA"; exon_number "9";
CM025018.1	Genbank	exon	40748894	40748944	.	-	.	gene_id "G4P62_007600"; transcript_id "gnl|WGS:JAAVVJ|G4P62_T012385"; gene "tubgcp4"; locus_tag "G4P62_007600"; orig_protein_id "gnl|WGS:JAAVVJ|G4P62_P012385"; orig_transcript_id "gnl|WGS:JAAVVJ|G4P62_T012385"; product "tubulin gamma complex associated protein 4"; transcript_biotype "mRNA"; exon_number "10";
CM025018.1	Genbank	exon	40748717	40748822	.	-	.	gene_id "G4P62_007600"; transcript_id "gnl|WGS:JAAVVJ|G4P62_T012385"; gene "tubgcp4"; locus_tag "G4P62_007600"; orig_protein_id "gnl|WGS:JAAVVJ|G4P62_P012385"; orig_transcript_id "gnl|WGS:JAAVVJ|G4P62_T012385"; product "tubulin gamma complex associated protein 4"; transcript_biotype "mRNA"; exon_number "11";
CM025018.1	Genbank	exon	40747163	40747270	.	-	.	gene_id "G4P62_007600"; transcript_id "gnl|WGS:JAAVVJ|G4P62_T012385"; gene "tubgcp4"; locus_tag "G4P62_007600"; orig_protein_id "gnl|WGS:JAAVVJ|G4P62_P012385"; orig_transcript_id "gnl|WGS:JAAVVJ|G4P62_T012385"; product "tubulin gamma complex associated protein 4"; transcript_biotype "mRNA"; exon_number "12";
CM025018.1	Genbank	exon	40746301	40746445	.	-	.	gene_id "G4P62_007600"; transcript_id "gnl|WGS:JAAVVJ|G4P62_T012385"; gene "tubgcp4"; locus_tag "G4P62_007600"; orig_protein_id "gnl|WGS:JAAVVJ|G4P62_P012385"; orig_transcript_id "gnl|WGS:JAAVVJ|G4P62_T012385"; product "tubulin gamma complex associated protein 4"; transcript_biotype "mRNA"; exon_number "13";
CM025018.1	Genbank	exon	40746049	40746223	.	-	.	gene_id "G4P62_007600"; transcript_id "gnl|WGS:JAAVVJ|G4P62_T012385"; gene "tubgcp4"; locus_tag "G4P62_007600"; orig_protein_id "gnl|WGS:JAAVVJ|G4P62_P012385"; orig_transcript_id "gnl|WGS:JAAVVJ|G4P62_T012385"; product "tubulin gamma complex associated protein 4"; transcript_biotype "mRNA"; exon_number "14";
CM025018.1	Genbank	exon	40745775	40745909	.	-	.	gene_id "G4P62_007600"; transcript_id "gnl|WGS:JAAVVJ|G4P62_T012385"; gene "tubgcp4"; locus_tag "G4P62_007600"; orig_protein_id "gnl|WGS:JAAVVJ|G4P62_P012385"; orig_transcript_id "gnl|WGS:JAAVVJ|G4P62_T012385"; product "tubulin gamma complex associated protein 4"; transcript_biotype "mRNA"; exon_number "15";
CM025018.1	Genbank	exon	40745583	40745699	.	-	.	gene_id "G4P62_007600"; transcript_id "gnl|WGS:JAAVVJ|G4P62_T012385"; gene "tubgcp4"; locus_tag "G4P62_007600"; orig_protein_id "gnl|WGS:JAAVVJ|G4P62_P012385"; orig_transcript_id "gnl|WGS:JAAVVJ|G4P62_T012385"; product "tubulin gamma complex associated protein 4"; transcript_biotype "mRNA"; exon_number "16";
CM025018.1	Genbank	exon	40745368	40745507	.	-	.	gene_id "G4P62_007600"; transcript_id "gnl|WGS:JAAVVJ|G4P62_T012385"; gene "tubgcp4"; locus_tag "G4P62_007600"; orig_protein_id "gnl|WGS:JAAVVJ|G4P62_P012385"; orig_transcript_id "gnl|WGS:JAAVVJ|G4P62_T012385"; product "tubulin gamma complex associated protein 4"; transcript_biotype "mRNA"; exon_number "17";
CM025018.1	Genbank	exon	40744825	40745285	.	-	.	gene_id "G4P62_007600"; transcript_id "gnl|WGS:JAAVVJ|G4P62_T012385"; gene "tubgcp4"; locus_tag "G4P62_007600"; orig_protein_id "gnl|WGS:JAAVVJ|G4P62_P012385"; orig_transcript_id "gnl|WGS:JAAVVJ|G4P62_T012385"; product "tubulin gamma complex associated protein 4"; transcript_biotype "mRNA"; exon_number "18";
CM025018.1	Genbank	CDS	40759459	40759536	.	-	0	gene_id "G4P62_007600"; transcript_id "gnl|WGS:JAAVVJ|G4P62_T012385"; gbkey "CDS"; gene "tubgcp4"; locus_tag "G4P62_007600"; orig_transcript_id "gnl|WGS:JAAVVJ|G4P62_T012385"; product "tubulin gamma complex associated protein 4"; protein_id "KAF7212745.1"; exon_number "1";
CM025018.1	Genbank	CDS	40759004	40759132	.	-	0	gene_id "G4P62_007600"; transcript_id "gnl|WGS:JAAVVJ|G4P62_T012385"; gbkey "CDS"; gene "tubgcp4"; locus_tag "G4P62_007600"; orig_transcript_id "gnl|WGS:JAAVVJ|G4P62_T012385"; product "tubulin gamma complex associated protein 4"; protein_id "KAF7212745.1"; exon_number "2";
CM025018.1	Genbank	CDS	40758595	40758717	.	-	0	gene_id "G4P62_007600"; transcript_id "gnl|WGS:JAAVVJ|G4P62_T012385"; gbkey "CDS"; gene "tubgcp4"; locus_tag "G4P62_007600"; orig_transcript_id "gnl|WGS:JAAVVJ|G4P62_T012385"; product "tubulin gamma complex associated protein 4"; protein_id "KAF7212745.1"; exon_number "3";
CM025018.1	Genbank	CDS	40758461	40758514	.	-	0	gene_id "G4P62_007600"; transcript_id "gnl|WGS:JAAVVJ|G4P62_T012385"; gbkey "CDS"; gene "tubgcp4"; locus_tag "G4P62_007600"; orig_transcript_id "gnl|WGS:JAAVVJ|G4P62_T012385"; product "tubulin gamma complex associated protein 4"; protein_id "KAF7212745.1"; exon_number "4";
CM025018.1	Genbank	CDS	40758331	40758387	.	-	0	gene_id "G4P62_007600"; transcript_id "gnl|WGS:JAAVVJ|G4P62_T012385"; gbkey "CDS"; gene "tubgcp4"; locus_tag "G4P62_007600"; orig_transcript_id "gnl|WGS:JAAVVJ|G4P62_T012385"; product "tubulin gamma complex associated protein 4"; protein_id "KAF7212745.1"; exon_number "5";
CM025018.1	Genbank	CDS	40749957	40750036	.	-	0	gene_id "G4P62_007600"; transcript_id "gnl|WGS:JAAVVJ|G4P62_T012385"; gbkey "CDS"; gene "tubgcp4"; locus_tag "G4P62_007600"; orig_transcript_id "gnl|WGS:JAAVVJ|G4P62_T012385"; product "tubulin gamma complex associated protein 4"; protein_id "KAF7212745.1"; exon_number "6";
CM025018.1	Genbank	CDS	40749490	40749691	.	-	1	gene_id "G4P62_007600"; transcript_id "gnl|WGS:JAAVVJ|G4P62_T012385"; gbkey "CDS"; gene "tubgcp4"; locus_tag "G4P62_007600"; orig_transcript_id "gnl|WGS:JAAVVJ|G4P62_T012385"; product "tubulin gamma complex associated protein 4"; protein_id "KAF7212745.1"; exon_number "7";
CM025018.1	Genbank	CDS	40749251	40749416	.	-	0	gene_id "G4P62_007600"; transcript_id "gnl|WGS:JAAVVJ|G4P62_T012385"; gbkey "CDS"; gene "tubgcp4"; locus_tag "G4P62_007600"; orig_transcript_id "gnl|WGS:JAAVVJ|G4P62_T012385"; product "tubulin gamma complex associated protein 4"; protein_id "KAF7212745.1"; exon_number "8";
CM025018.1	Genbank	CDS	40749051	40749175	.	-	2	gene_id "G4P62_007600"; transcript_id "gnl|WGS:JAAVVJ|G4P62_T012385"; gbkey "CDS"; gene "tubgcp4"; locus_tag "G4P62_007600"; orig_transcript_id "gnl|WGS:JAAVVJ|G4P62_T012385"; product "tubulin gamma complex associated protein 4"; protein_id "KAF7212745.1"; exon_number "9";
CM025018.1	Genbank	CDS	40748894	40748944	.	-	0	gene_id "G4P62_007600"; transcript_id "gnl|WGS:JAAVVJ|G4P62_T012385"; gbkey "CDS"; gene "tubgcp4"; locus_tag "G4P62_007600"; orig_transcript_id "gnl|WGS:JAAVVJ|G4P62_T012385"; product "tubulin gamma complex associated protein 4"; protein_id "KAF7212745.1"; exon_number "10";
CM025018.1	Genbank	CDS	40748717	40748822	.	-	0	gene_id "G4P62_007600"; transcript_id "gnl|WGS:JAAVVJ|G4P62_T012385"; gbkey "CDS"; gene "tubgcp4"; locus_tag "G4P62_007600"; orig_transcript_id "gnl|WGS:JAAVVJ|G4P62_T012385"; product "tubulin gamma complex associated protein 4"; protein_id "KAF7212745.1"; exon_number "11";
CM025018.1	Genbank	CDS	40747163	40747270	.	-	2	gene_id "G4P62_007600"; transcript_id "gnl|WGS:JAAVVJ|G4P62_T012385"; gbkey "CDS"; gene "tubgcp4"; locus_tag "G4P62_007600"; orig_transcript_id "gnl|WGS:JAAVVJ|G4P62_T012385"; product "tubulin gamma complex associated protein 4"; protein_id "KAF7212745.1"; exon_number "12";
CM025018.1	Genbank	CDS	40746301	40746445	.	-	2	gene_id "G4P62_007600"; transcript_id "gnl|WGS:JAAVVJ|G4P62_T012385"; gbkey "CDS"; gene "tubgcp4"; locus_tag "G4P62_007600"; orig_transcript_id "gnl|WGS:JAAVVJ|G4P62_T012385"; product "tubulin gamma complex associated protein 4"; protein_id "KAF7212745.1"; exon_number "13";
CM025018.1	Genbank	CDS	40746049	40746223	.	-	1	gene_id "G4P62_007600"; transcript_id "gnl|WGS:JAAVVJ|G4P62_T012385"; gbkey "CDS"; gene "tubgcp4"; locus_tag "G4P62_007600"; orig_transcript_id "gnl|WGS:JAAVVJ|G4P62_T012385"; product "tubulin gamma complex associated protein 4"; protein_id "KAF7212745.1"; exon_number "14";
CM025018.1	Genbank	CDS	40745775	40745909	.	-	0	gene_id "G4P62_007600"; transcript_id "gnl|WGS:JAAVVJ|G4P62_T012385"; gbkey "CDS"; gene "tubgcp4"; locus_tag "G4P62_007600"; orig_transcript_id "gnl|WGS:JAAVVJ|G4P62_T012385"; product "tubulin gamma complex associated protein 4"; protein_id "KAF7212745.1"; exon_number "15";
CM025018.1	Genbank	CDS	40745583	40745699	.	-	0	gene_id "G4P62_007600"; transcript_id "gnl|WGS:JAAVVJ|G4P62_T012385"; gbkey "CDS"; gene "tubgcp4"; locus_tag "G4P62_007600"; orig_transcript_id "gnl|WGS:JAAVVJ|G4P62_T012385"; product "tubulin gamma complex associated protein 4"; protein_id "KAF7212745.1"; exon_number "16";
CM025018.1	Genbank	CDS	40745368	40745507	.	-	0	gene_id "G4P62_007600"; transcript_id "gnl|WGS:JAAVVJ|G4P62_T012385"; gbkey "CDS"; gene "tubgcp4"; locus_tag "G4P62_007600"; orig_transcript_id "gnl|WGS:JAAVVJ|G4P62_T012385"; product "tubulin gamma complex associated protein 4"; protein_id "KAF7212745.1"; exon_number "17";
CM025018.1	Genbank	CDS	40745282	40745285	.	-	1	gene_id "G4P62_007600"; transcript_id "gnl|WGS:JAAVVJ|G4P62_T012385"; gbkey "CDS"; gene "tubgcp4"; locus_tag "G4P62_007600"; orig_transcript_id "gnl|WGS:JAAVVJ|G4P62_T012385"; product "tubulin gamma complex associated protein 4"; protein_id "KAF7212745.1"; exon_number "18";
CM025018.1	Genbank	start_codon	40759534	40759536	.	-	0	gene_id "G4P62_007600"; transcript_id "gnl|WGS:JAAVVJ|G4P62_T012385"; gbkey "CDS"; gene "tubgcp4"; locus_tag "G4P62_007600"; orig_transcript_id "gnl|WGS:JAAVVJ|G4P62_T012385"; product "tubulin gamma complex associated protein 4"; protein_id "KAF7212745.1"; exon_number "1";
CM025018.1	Genbank	stop_codon	40745279	40745281	.	-	0	gene_id "G4P62_007600"; transcript_id "gnl|WGS:JAAVVJ|G4P62_T012385"; gbkey "CDS"; gene "tubgcp4"; locus_tag "G4P62_007600"; orig_transcript_id "gnl|WGS:JAAVVJ|G4P62_T012385"; product "tubulin gamma complex associated protein 4"; protein_id "KAF7212745.1"; exon_number "18";
CM025018.1	Genbank	gene	40759830	40767586	.	+	.	gene_id "G4P62_007599"; transcript_id ""; description "CDKN2A-interacting protein"; gbkey "Gene"; gene "cdkn2aip"; gene_biotype "protein_coding"; locus_tag "G4P62_007599";
CM025018.1	Genbank	transcript	40759830	40767586	.	+	.	gene_id "G4P62_007599"; transcript_id "gnl|WGS:JAAVVJ|G4P62_T012384"; gbkey "mRNA"; gene "cdkn2aip"; locus_tag "G4P62_007599"; orig_protein_id "gnl|WGS:JAAVVJ|G4P62_P012384"; orig_transcript_id "gnl|WGS:JAAVVJ|G4P62_T012384"; product "CDKN2A interacting protein"; transcript_biotype "mRNA";
CM025018.1	Genbank	exon	40759830	40760065	.	+	.	gene_id "G4P62_007599"; transcript_id "gnl|WGS:JAAVVJ|G4P62_T012384"; gene "cdkn2aip"; locus_tag "G4P62_007599"; orig_protein_id "gnl|WGS:JAAVVJ|G4P62_P012384"; orig_transcript_id "gnl|WGS:JAAVVJ|G4P62_T012384"; product "CDKN2A interacting protein"; transcript_biotype "mRNA"; exon_number "1";
CM025018.1	Genbank	exon	40760273	40760516	.	+	.	gene_id "G4P62_007599"; transcript_id "gnl|WGS:JAAVVJ|G4P62_T012384"; gene "cdkn2aip"; locus_tag "G4P62_007599"; orig_protein_id "gnl|WGS:JAAVVJ|G4P62_P012384"; orig_transcript_id "gnl|WGS:JAAVVJ|G4P62_T012384"; product "CDKN2A interacting protein"; transcript_biotype "mRNA"; exon_number "2";
CM025018.1	Genbank	exon	40761968	40762092	.	+	.	gene_id "G4P62_007599"; transcript_id "gnl|WGS:JAAVVJ|G4P62_T012384"; gene "cdkn2aip"; locus_tag "G4P62_007599"; orig_protein_id "gnl|WGS:JAAVVJ|G4P62_P012384"; orig_transcript_id "gnl|WGS:JAAVVJ|G4P62_T012384"; product "CDKN2A interacting protein"; transcript_biotype "mRNA"; exon_number "3";
CM025018.1	Genbank	exon	40765768	40767586	.	+	.	gene_id "G4P62_007599"; transcript_id "gnl|WGS:JAAVVJ|G4P62_T012384"; gene "cdkn2aip"; locus_tag "G4P62_007599"; orig_protein_id "gnl|WGS:JAAVVJ|G4P62_P012384"; orig_transcript_id "gnl|WGS:JAAVVJ|G4P62_T012384"; product "CDKN2A interacting protein"; transcript_biotype "mRNA"; exon_number "4";
CM025018.1	Genbank	CDS	40760275	40760516	.	+	0	gene_id "G4P62_007599"; transcript_id "gnl|WGS:JAAVVJ|G4P62_T012384"; gbkey "CDS"; gene "cdkn2aip"; locus_tag "G4P62_007599"; orig_transcript_id "gnl|WGS:JAAVVJ|G4P62_T012384"; product "CDKN2A interacting protein"; protein_id "KAF7212744.1"; exon_number "2";
CM025018.1	Genbank	CDS	40761968	40762092	.	+	1	gene_id "G4P62_007599"; transcript_id "gnl|WGS:JAAVVJ|G4P62_T012384"; gbkey "CDS"; gene "cdkn2aip"; locus_tag "G4P62_007599"; orig_transcript_id "gnl|WGS:JAAVVJ|G4P62_T012384"; product "CDKN2A interacting protein"; protein_id "KAF7212744.1"; exon_number "3";
CM025018.1	Genbank	CDS	40765768	40766354	.	+	2	gene_id "G4P62_007599"; transcript_id "gnl|WGS:JAAVVJ|G4P62_T012384"; gbkey "CDS"; gene "cdkn2aip"; locus_tag "G4P62_007599"; orig_transcript_id "gnl|WGS:JAAVVJ|G4P62_T012384"; product "CDKN2A interacting protein"; protein_id "KAF7212744.1"; exon_number "4";
CM025018.1	Genbank	start_codon	40760275	40760277	.	+	0	gene_id "G4P62_007599"; transcript_id "gnl|WGS:JAAVVJ|G4P62_T012384"; gbkey "CDS"; gene "cdkn2aip"; locus_tag "G4P62_007599"; orig_transcript_id "gnl|WGS:JAAVVJ|G4P62_T012384"; product "CDKN2A interacting protein"; protein_id "KAF7212744.1"; exon_number "2";
CM025018.1	Genbank	stop_codon	40766355	40766357	.	+	0	gene_id "G4P62_007599"; transcript_id "gnl|WGS:JAAVVJ|G4P62_T012384"; gbkey "CDS"; gene "cdkn2aip"; locus_tag "G4P62_007599"; orig_transcript_id "gnl|WGS:JAAVVJ|G4P62_T012384"; product "CDKN2A interacting protein"; protein_id "KAF7212744.1"; exon_number "4";
CM025018.1	Genbank	gene	40794550	40795884	.	-	.	gene_id "G4P62_007598"; transcript_id ""; description "cocaine- and amphetamine-regulated transcript"; gbkey "Gene"; gene_biotype "protein_coding"; locus_tag "G4P62_007598"; note "LOC107382020";
CM025018.1	Genbank	transcript	40794550	40795884	.	-	.	gene_id "G4P62_007598"; transcript_id "gnl|WGS:JAAVVJ|G4P62_T012383"; gbkey "mRNA"; locus_tag "G4P62_007598"; orig_protein_id "gnl|WGS:JAAVVJ|G4P62_P012383"; orig_transcript_id "gnl|WGS:JAAVVJ|G4P62_T012383"; product "cocaine- and amphetamine-regulated transcript protein-like"; transcript_biotype "mRNA";
CM025018.1	Genbank	exon	40795597	40795884	.	-	.	gene_id "G4P62_007598"; transcript_id "gnl|WGS:JAAVVJ|G4P62_T012383"; locus_tag "G4P62_007598"; orig_protein_id "gnl|WGS:JAAVVJ|G4P62_P012383"; orig_transcript_id "gnl|WGS:JAAVVJ|G4P62_T012383"; product "cocaine- and amphetamine-regulated transcript protein-like"; transcript_biotype "mRNA"; exon_number "1";
CM025018.1	Genbank	exon	40795173	40795256	.	-	.	gene_id "G4P62_007598"; transcript_id "gnl|WGS:JAAVVJ|G4P62_T012383"; locus_tag "G4P62_007598"; orig_protein_id "gnl|WGS:JAAVVJ|G4P62_P012383"; orig_transcript_id "gnl|WGS:JAAVVJ|G4P62_T012383"; product "cocaine- and amphetamine-regulated transcript protein-like"; transcript_biotype "mRNA"; exon_number "2";
CM025018.1	Genbank	exon	40794550	40795061	.	-	.	gene_id "G4P62_007598"; transcript_id "gnl|WGS:JAAVVJ|G4P62_T012383"; locus_tag "G4P62_007598"; orig_protein_id "gnl|WGS:JAAVVJ|G4P62_P012383"; orig_transcript_id "gnl|WGS:JAAVVJ|G4P62_T012383"; product "cocaine- and amphetamine-regulated transcript protein-like"; transcript_biotype "mRNA"; exon_number "3";
CM025018.1	Genbank	CDS	40795597	40795788	.	-	0	gene_id "G4P62_007598"; transcript_id "gnl|WGS:JAAVVJ|G4P62_T012383"; gbkey "CDS"; locus_tag "G4P62_007598"; orig_transcript_id "gnl|WGS:JAAVVJ|G4P62_T012383"; product "cocaine- and amphetamine-regulated transcript protein-like"; protein_id "KAF7212743.1"; exon_number "1";
CM025018.1	Genbank	CDS	40795173	40795256	.	-	0	gene_id "G4P62_007598"; transcript_id "gnl|WGS:JAAVVJ|G4P62_T012383"; gbkey "CDS"; locus_tag "G4P62_007598"; orig_transcript_id "gnl|WGS:JAAVVJ|G4P62_T012383"; product "cocaine- and amphetamine-regulated transcript protein-like"; protein_id "KAF7212743.1"; exon_number "2";
CM025018.1	Genbank	CDS	40794957	40795061	.	-	0	gene_id "G4P62_007598"; transcript_id "gnl|WGS:JAAVVJ|G4P62_T012383"; gbkey "CDS"; locus_tag "G4P62_007598"; orig_transcript_id "gnl|WGS:JAAVVJ|G4P62_T012383"; product "cocaine- and amphetamine-regulated transcript protein-like"; protein_id "KAF7212743.1"; exon_number "3";
CM025018.1	Genbank	start_codon	40795786	40795788	.	-	0	gene_id "G4P62_007598"; transcript_id "gnl|WGS:JAAVVJ|G4P62_T012383"; gbkey "CDS"; locus_tag "G4P62_007598"; orig_transcript_id "gnl|WGS:JAAVVJ|G4P62_T012383"; product "cocaine- and amphetamine-regulated transcript protein-like"; protein_id "KAF7212743.1"; exon_number "1";
CM025018.1	Genbank	stop_codon	40794954	40794956	.	-	0	gene_id "G4P62_007598"; transcript_id "gnl|WGS:JAAVVJ|G4P62_T012383"; gbkey "CDS"; locus_tag "G4P62_007598"; orig_transcript_id "gnl|WGS:JAAVVJ|G4P62_T012383"; product "cocaine- and amphetamine-regulated transcript protein-like"; protein_id "KAF7212743.1"; exon_number "3";
CM025018.1	Genbank	gene	40845292	40846690	.	-	.	gene_id "G4P62_007597"; transcript_id ""; description "cocaine- and amphetamine-regulated transcript"; gbkey "Gene"; gene_biotype "protein_coding"; locus_tag "G4P62_007597"; note "LOC107382019";
CM025018.1	Genbank	transcript	40845292	40846690	.	-	.	gene_id "G4P62_007597"; transcript_id "gnl|WGS:JAAVVJ|G4P62_T012382"; gbkey "mRNA"; locus_tag "G4P62_007597"; orig_protein_id "gnl|WGS:JAAVVJ|G4P62_P012382"; orig_transcript_id "gnl|WGS:JAAVVJ|G4P62_T012382"; product "cocaine- and amphetamine-regulated transcript protein-like"; transcript_biotype "mRNA";
CM025018.1	Genbank	exon	40846426	40846690	.	-	.	gene_id "G4P62_007597"; transcript_id "gnl|WGS:JAAVVJ|G4P62_T012382"; locus_tag "G4P62_007597"; orig_protein_id "gnl|WGS:JAAVVJ|G4P62_P012382"; orig_transcript_id "gnl|WGS:JAAVVJ|G4P62_T012382"; product "cocaine- and amphetamine-regulated transcript protein-like"; transcript_biotype "mRNA"; exon_number "1";
CM025018.1	Genbank	exon	40845875	40845988	.	-	.	gene_id "G4P62_007597"; transcript_id "gnl|WGS:JAAVVJ|G4P62_T012382"; locus_tag "G4P62_007597"; orig_protein_id "gnl|WGS:JAAVVJ|G4P62_P012382"; orig_transcript_id "gnl|WGS:JAAVVJ|G4P62_T012382"; product "cocaine- and amphetamine-regulated transcript protein-like"; transcript_biotype "mRNA"; exon_number "2";
CM025018.1	Genbank	exon	40845292	40845428	.	-	.	gene_id "G4P62_007597"; transcript_id "gnl|WGS:JAAVVJ|G4P62_T012382"; locus_tag "G4P62_007597"; orig_protein_id "gnl|WGS:JAAVVJ|G4P62_P012382"; orig_transcript_id "gnl|WGS:JAAVVJ|G4P62_T012382"; product "cocaine- and amphetamine-regulated transcript protein-like"; transcript_biotype "mRNA"; exon_number "3";
CM025018.1	Genbank	CDS	40846426	40846563	.	-	0	gene_id "G4P62_007597"; transcript_id "gnl|WGS:JAAVVJ|G4P62_T012382"; gbkey "CDS"; locus_tag "G4P62_007597"; orig_transcript_id "gnl|WGS:JAAVVJ|G4P62_T012382"; product "cocaine- and amphetamine-regulated transcript protein-like"; protein_id "KAF7212742.1"; exon_number "1";
CM025018.1	Genbank	CDS	40845875	40845988	.	-	0	gene_id "G4P62_007597"; transcript_id "gnl|WGS:JAAVVJ|G4P62_T012382"; gbkey "CDS"; locus_tag "G4P62_007597"; orig_transcript_id "gnl|WGS:JAAVVJ|G4P62_T012382"; product "cocaine- and amphetamine-regulated transcript protein-like"; protein_id "KAF7212742.1"; exon_number "2";
CM025018.1	Genbank	CDS	40845324	40845428	.	-	0	gene_id "G4P62_007597"; transcript_id "gnl|WGS:JAAVVJ|G4P62_T012382"; gbkey "CDS"; locus_tag "G4P62_007597"; orig_transcript_id "gnl|WGS:JAAVVJ|G4P62_T012382"; product "cocaine- and amphetamine-regulated transcript protein-like"; protein_id "KAF7212742.1"; exon_number "3";
CM025018.1	Genbank	start_codon	40846561	40846563	.	-	0	gene_id "G4P62_007597"; transcript_id "gnl|WGS:JAAVVJ|G4P62_T012382"; gbkey "CDS"; locus_tag "G4P62_007597"; orig_transcript_id "gnl|WGS:JAAVVJ|G4P62_T012382"; product "cocaine- and amphetamine-regulated transcript protein-like"; protein_id "KAF7212742.1"; exon_number "1";
CM025018.1	Genbank	stop_codon	40845321	40845323	.	-	0	gene_id "G4P62_007597"; transcript_id "gnl|WGS:JAAVVJ|G4P62_T012382"; gbkey "CDS"; locus_tag "G4P62_007597"; orig_transcript_id "gnl|WGS:JAAVVJ|G4P62_T012382"; product "cocaine- and amphetamine-regulated transcript protein-like"; protein_id "KAF7212742.1"; exon_number "3";
CM025018.1	Genbank	gene	40850455	40929608	.	+	.	gene_id "G4P62_007596"; transcript_id ""; description "ras GTPase-activating-like protein IQGAP1"; gbkey "Gene"; gene "iqgap1"; gene_biotype "protein_coding"; locus_tag "G4P62_007596";
CM025018.1	Genbank	transcript	40850455	40929608	.	+	.	gene_id "G4P62_007596"; transcript_id "gnl|WGS:JAAVVJ|G4P62_T012381"; gbkey "mRNA"; gene "iqgap1"; locus_tag "G4P62_007596"; orig_protein_id "gnl|WGS:JAAVVJ|G4P62_P012381"; orig_transcript_id "gnl|WGS:JAAVVJ|G4P62_T012381"; product "IQ motif containing GTPase activating protein 1"; transcript_biotype "mRNA";
CM025018.1	Genbank	exon	40850455	40850500	.	+	.	gene_id "G4P62_007596"; transcript_id "gnl|WGS:JAAVVJ|G4P62_T012381"; gene "iqgap1"; locus_tag "G4P62_007596"; orig_protein_id "gnl|WGS:JAAVVJ|G4P62_P012381"; orig_transcript_id "gnl|WGS:JAAVVJ|G4P62_T012381"; product "IQ motif containing GTPase activating protein 1"; transcript_biotype "mRNA"; exon_number "1";
CM025018.1	Genbank	exon	40851555	40851657	.	+	.	gene_id "G4P62_007596"; transcript_id "gnl|WGS:JAAVVJ|G4P62_T012381"; gene "iqgap1"; locus_tag "G4P62_007596"; orig_protein_id "gnl|WGS:JAAVVJ|G4P62_P012381"; orig_transcript_id "gnl|WGS:JAAVVJ|G4P62_T012381"; product "IQ motif containing GTPase activating protein 1"; transcript_biotype "mRNA"; exon_number "2";
CM025018.1	Genbank	exon	40895925	40896081	.	+	.	gene_id "G4P62_007596"; transcript_id "gnl|WGS:JAAVVJ|G4P62_T012381"; gene "iqgap1"; locus_tag "G4P62_007596"; orig_protein_id "gnl|WGS:JAAVVJ|G4P62_P012381"; orig_transcript_id "gnl|WGS:JAAVVJ|G4P62_T012381"; product "IQ motif containing GTPase activating protein 1"; transcript_biotype "mRNA"; exon_number "3";
CM025018.1	Genbank	exon	40899871	40899948	.	+	.	gene_id "G4P62_007596"; transcript_id "gnl|WGS:JAAVVJ|G4P62_T012381"; gene "iqgap1"; locus_tag "G4P62_007596"; orig_protein_id "gnl|WGS:JAAVVJ|G4P62_P012381"; orig_transcript_id "gnl|WGS:JAAVVJ|G4P62_T012381"; product "IQ motif containing GTPase activating protein 1"; transcript_biotype "mRNA"; exon_number "4";
CM025018.1	Genbank	exon	40901560	40901636	.	+	.	gene_id "G4P62_007596"; transcript_id "gnl|WGS:JAAVVJ|G4P62_T012381"; gene "iqgap1"; locus_tag "G4P62_007596"; orig_protein_id "gnl|WGS:JAAVVJ|G4P62_P012381"; orig_transcript_id "gnl|WGS:JAAVVJ|G4P62_T012381"; product "IQ motif containing GTPase activating protein 1"; transcript_biotype "mRNA"; exon_number "5";
CM025018.1	Genbank	exon	40903664	40903731	.	+	.	gene_id "G4P62_007596"; transcript_id "gnl|WGS:JAAVVJ|G4P62_T012381"; gene "iqgap1"; locus_tag "G4P62_007596"; orig_protein_id "gnl|WGS:JAAVVJ|G4P62_P012381"; orig_transcript_id "gnl|WGS:JAAVVJ|G4P62_T012381"; product "IQ motif containing GTPase activating protein 1"; transcript_biotype "mRNA"; exon_number "6";
CM025018.1	Genbank	exon	40904110	40904223	.	+	.	gene_id "G4P62_007596"; transcript_id "gnl|WGS:JAAVVJ|G4P62_T012381"; gene "iqgap1"; locus_tag "G4P62_007596"; orig_protein_id "gnl|WGS:JAAVVJ|G4P62_P012381"; orig_transcript_id "gnl|WGS:JAAVVJ|G4P62_T012381"; product "IQ motif containing GTPase activating protein 1"; transcript_biotype "mRNA"; exon_number "7";
CM025018.1	Genbank	exon	40905444	40905622	.	+	.	gene_id "G4P62_007596"; transcript_id "gnl|WGS:JAAVVJ|G4P62_T012381"; gene "iqgap1"; locus_tag "G4P62_007596"; orig_protein_id "gnl|WGS:JAAVVJ|G4P62_P012381"; orig_transcript_id "gnl|WGS:JAAVVJ|G4P62_T012381"; product "IQ motif containing GTPase activating protein 1"; transcript_biotype "mRNA"; exon_number "8";
CM025018.1	Genbank	exon	40906709	40906796	.	+	.	gene_id "G4P62_007596"; transcript_id "gnl|WGS:JAAVVJ|G4P62_T012381"; gene "iqgap1"; locus_tag "G4P62_007596"; orig_protein_id "gnl|WGS:JAAVVJ|G4P62_P012381"; orig_transcript_id "gnl|WGS:JAAVVJ|G4P62_T012381"; product "IQ motif containing GTPase activating protein 1"; transcript_biotype "mRNA"; exon_number "9";
CM025018.1	Genbank	exon	40906887	40907044	.	+	.	gene_id "G4P62_007596"; transcript_id "gnl|WGS:JAAVVJ|G4P62_T012381"; gene "iqgap1"; locus_tag "G4P62_007596"; orig_protein_id "gnl|WGS:JAAVVJ|G4P62_P012381"; orig_transcript_id "gnl|WGS:JAAVVJ|G4P62_T012381"; product "IQ motif containing GTPase activating protein 1"; transcript_biotype "mRNA"; exon_number "10";
CM025018.1	Genbank	exon	40907119	40907203	.	+	.	gene_id "G4P62_007596"; transcript_id "gnl|WGS:JAAVVJ|G4P62_T012381"; gene "iqgap1"; locus_tag "G4P62_007596"; orig_protein_id "gnl|WGS:JAAVVJ|G4P62_P012381"; orig_transcript_id "gnl|WGS:JAAVVJ|G4P62_T012381"; product "IQ motif containing GTPase activating protein 1"; transcript_biotype "mRNA"; exon_number "11";
CM025018.1	Genbank	exon	40907285	40907448	.	+	.	gene_id "G4P62_007596"; transcript_id "gnl|WGS:JAAVVJ|G4P62_T012381"; gene "iqgap1"; locus_tag "G4P62_007596"; orig_protein_id "gnl|WGS:JAAVVJ|G4P62_P012381"; orig_transcript_id "gnl|WGS:JAAVVJ|G4P62_T012381"; product "IQ motif containing GTPase activating protein 1"; transcript_biotype "mRNA"; exon_number "12";
CM025018.1	Genbank	exon	40907982	40908142	.	+	.	gene_id "G4P62_007596"; transcript_id "gnl|WGS:JAAVVJ|G4P62_T012381"; gene "iqgap1"; locus_tag "G4P62_007596"; orig_protein_id "gnl|WGS:JAAVVJ|G4P62_P012381"; orig_transcript_id "gnl|WGS:JAAVVJ|G4P62_T012381"; product "IQ motif containing GTPase activating protein 1"; transcript_biotype "mRNA"; exon_number "13";
CM025018.1	Genbank	exon	40908219	40908343	.	+	.	gene_id "G4P62_007596"; transcript_id "gnl|WGS:JAAVVJ|G4P62_T012381"; gene "iqgap1"; locus_tag "G4P62_007596"; orig_protein_id "gnl|WGS:JAAVVJ|G4P62_P012381"; orig_transcript_id "gnl|WGS:JAAVVJ|G4P62_T012381"; product "IQ motif containing GTPase activating protein 1"; transcript_biotype "mRNA"; exon_number "14";
CM025018.1	Genbank	exon	40908583	40908746	.	+	.	gene_id "G4P62_007596"; transcript_id "gnl|WGS:JAAVVJ|G4P62_T012381"; gene "iqgap1"; locus_tag "G4P62_007596"; orig_protein_id "gnl|WGS:JAAVVJ|G4P62_P012381"; orig_transcript_id "gnl|WGS:JAAVVJ|G4P62_T012381"; product "IQ motif containing GTPase activating protein 1"; transcript_biotype "mRNA"; exon_number "15";
CM025018.1	Genbank	exon	40917683	40917773	.	+	.	gene_id "G4P62_007596"; transcript_id "gnl|WGS:JAAVVJ|G4P62_T012381"; gene "iqgap1"; locus_tag "G4P62_007596"; orig_protein_id "gnl|WGS:JAAVVJ|G4P62_P012381"; orig_transcript_id "gnl|WGS:JAAVVJ|G4P62_T012381"; product "IQ motif containing GTPase activating protein 1"; transcript_biotype "mRNA"; exon_number "16";
CM025018.1	Genbank	exon	40917857	40918024	.	+	.	gene_id "G4P62_007596"; transcript_id "gnl|WGS:JAAVVJ|G4P62_T012381"; gene "iqgap1"; locus_tag "G4P62_007596"; orig_protein_id "gnl|WGS:JAAVVJ|G4P62_P012381"; orig_transcript_id "gnl|WGS:JAAVVJ|G4P62_T012381"; product "IQ motif containing GTPase activating protein 1"; transcript_biotype "mRNA"; exon_number "17";
CM025018.1	Genbank	exon	40918443	40918585	.	+	.	gene_id "G4P62_007596"; transcript_id "gnl|WGS:JAAVVJ|G4P62_T012381"; gene "iqgap1"; locus_tag "G4P62_007596"; orig_protein_id "gnl|WGS:JAAVVJ|G4P62_P012381"; orig_transcript_id "gnl|WGS:JAAVVJ|G4P62_T012381"; product "IQ motif containing GTPase activating protein 1"; transcript_biotype "mRNA"; exon_number "18";
CM025018.1	Genbank	exon	40918657	40918827	.	+	.	gene_id "G4P62_007596"; transcript_id "gnl|WGS:JAAVVJ|G4P62_T012381"; gene "iqgap1"; locus_tag "G4P62_007596"; orig_protein_id "gnl|WGS:JAAVVJ|G4P62_P012381"; orig_transcript_id "gnl|WGS:JAAVVJ|G4P62_T012381"; product "IQ motif containing GTPase activating protein 1"; transcript_biotype "mRNA"; exon_number "19";
CM025018.1	Genbank	exon	40918911	40918994	.	+	.	gene_id "G4P62_007596"; transcript_id "gnl|WGS:JAAVVJ|G4P62_T012381"; gene "iqgap1"; locus_tag "G4P62_007596"; orig_protein_id "gnl|WGS:JAAVVJ|G4P62_P012381"; orig_transcript_id "gnl|WGS:JAAVVJ|G4P62_T012381"; product "IQ motif containing GTPase activating protein 1"; transcript_biotype "mRNA"; exon_number "20";
CM025018.1	Genbank	exon	40919069	40919140	.	+	.	gene_id "G4P62_007596"; transcript_id "gnl|WGS:JAAVVJ|G4P62_T012381"; gene "iqgap1"; locus_tag "G4P62_007596"; orig_protein_id "gnl|WGS:JAAVVJ|G4P62_P012381"; orig_transcript_id "gnl|WGS:JAAVVJ|G4P62_T012381"; product "IQ motif containing GTPase activating protein 1"; transcript_biotype "mRNA"; exon_number "21";
CM025018.1	Genbank	exon	40919424	40919493	.	+	.	gene_id "G4P62_007596"; transcript_id "gnl|WGS:JAAVVJ|G4P62_T012381"; gene "iqgap1"; locus_tag "G4P62_007596"; orig_protein_id "gnl|WGS:JAAVVJ|G4P62_P012381"; orig_transcript_id "gnl|WGS:JAAVVJ|G4P62_T012381"; product "IQ motif containing GTPase activating protein 1"; transcript_biotype "mRNA"; exon_number "22";
CM025018.1	Genbank	exon	40919577	40919941	.	+	.	gene_id "G4P62_007596"; transcript_id "gnl|WGS:JAAVVJ|G4P62_T012381"; gene "iqgap1"; locus_tag "G4P62_007596"; orig_protein_id "gnl|WGS:JAAVVJ|G4P62_P012381"; orig_transcript_id "gnl|WGS:JAAVVJ|G4P62_T012381"; product "IQ motif containing GTPase activating protein 1"; transcript_biotype "mRNA"; exon_number "23";
CM025018.1	Genbank	exon	40920018	40920181	.	+	.	gene_id "G4P62_007596"; transcript_id "gnl|WGS:JAAVVJ|G4P62_T012381"; gene "iqgap1"; locus_tag "G4P62_007596"; orig_protein_id "gnl|WGS:JAAVVJ|G4P62_P012381"; orig_transcript_id "gnl|WGS:JAAVVJ|G4P62_T012381"; product "IQ motif containing GTPase activating protein 1"; transcript_biotype "mRNA"; exon_number "24";
CM025018.1	Genbank	exon	40920424	40920648	.	+	.	gene_id "G4P62_007596"; transcript_id "gnl|WGS:JAAVVJ|G4P62_T012381"; gene "iqgap1"; locus_tag "G4P62_007596"; orig_protein_id "gnl|WGS:JAAVVJ|G4P62_P012381"; orig_transcript_id "gnl|WGS:JAAVVJ|G4P62_T012381"; product "IQ motif containing GTPase activating protein 1"; transcript_biotype "mRNA"; exon_number "25";
CM025018.1	Genbank	exon	40921333	40921473	.	+	.	gene_id "G4P62_007596"; transcript_id "gnl|WGS:JAAVVJ|G4P62_T012381"; gene "iqgap1"; locus_tag "G4P62_007596"; orig_protein_id "gnl|WGS:JAAVVJ|G4P62_P012381"; orig_transcript_id "gnl|WGS:JAAVVJ|G4P62_T012381"; product "IQ motif containing GTPase activating protein 1"; transcript_biotype "mRNA"; exon_number "26";
CM025018.1	Genbank	exon	40921578	40921662	.	+	.	gene_id "G4P62_007596"; transcript_id "gnl|WGS:JAAVVJ|G4P62_T012381"; gene "iqgap1"; locus_tag "G4P62_007596"; orig_protein_id "gnl|WGS:JAAVVJ|G4P62_P012381"; orig_transcript_id "gnl|WGS:JAAVVJ|G4P62_T012381"; product "IQ motif containing GTPase activating protein 1"; transcript_biotype "mRNA"; exon_number "27";
CM025018.1	Genbank	exon	40922774	40923006	.	+	.	gene_id "G4P62_007596"; transcript_id "gnl|WGS:JAAVVJ|G4P62_T012381"; gene "iqgap1"; locus_tag "G4P62_007596"; orig_protein_id "gnl|WGS:JAAVVJ|G4P62_P012381"; orig_transcript_id "gnl|WGS:JAAVVJ|G4P62_T012381"; product "IQ motif containing GTPase activating protein 1"; transcript_biotype "mRNA"; exon_number "28";
CM025018.1	Genbank	exon	40923161	40923293	.	+	.	gene_id "G4P62_007596"; transcript_id "gnl|WGS:JAAVVJ|G4P62_T012381"; gene "iqgap1"; locus_tag "G4P62_007596"; orig_protein_id "gnl|WGS:JAAVVJ|G4P62_P012381"; orig_transcript_id "gnl|WGS:JAAVVJ|G4P62_T012381"; product "IQ motif containing GTPase activating protein 1"; transcript_biotype "mRNA"; exon_number "29";
CM025018.1	Genbank	exon	40923381	40923483	.	+	.	gene_id "G4P62_007596"; transcript_id "gnl|WGS:JAAVVJ|G4P62_T012381"; gene "iqgap1"; locus_tag "G4P62_007596"; orig_protein_id "gnl|WGS:JAAVVJ|G4P62_P012381"; orig_transcript_id "gnl|WGS:JAAVVJ|G4P62_T012381"; product "IQ motif containing GTPase activating protein 1"; transcript_biotype "mRNA"; exon_number "30";
CM025018.1	Genbank	exon	40925294	40925429	.	+	.	gene_id "G4P62_007596"; transcript_id "gnl|WGS:JAAVVJ|G4P62_T012381"; gene "iqgap1"; locus_tag "G4P62_007596"; orig_protein_id "gnl|WGS:JAAVVJ|G4P62_P012381"; orig_transcript_id "gnl|WGS:JAAVVJ|G4P62_T012381"; product "IQ motif containing GTPase activating protein 1"; transcript_biotype "mRNA"; exon_number "31";
CM025018.1	Genbank	exon	40925509	40925596	.	+	.	gene_id "G4P62_007596"; transcript_id "gnl|WGS:JAAVVJ|G4P62_T012381"; gene "iqgap1"; locus_tag "G4P62_007596"; orig_protein_id "gnl|WGS:JAAVVJ|G4P62_P012381"; orig_transcript_id "gnl|WGS:JAAVVJ|G4P62_T012381"; product "IQ motif containing GTPase activating protein 1"; transcript_biotype "mRNA"; exon_number "32";
CM025018.1	Genbank	exon	40926061	40926270	.	+	.	gene_id "G4P62_007596"; transcript_id "gnl|WGS:JAAVVJ|G4P62_T012381"; gene "iqgap1"; locus_tag "G4P62_007596"; orig_protein_id "gnl|WGS:JAAVVJ|G4P62_P012381"; orig_transcript_id "gnl|WGS:JAAVVJ|G4P62_T012381"; product "IQ motif containing GTPase activating protein 1"; transcript_biotype "mRNA"; exon_number "33";
CM025018.1	Genbank	exon	40926351	40926517	.	+	.	gene_id "G4P62_007596"; transcript_id "gnl|WGS:JAAVVJ|G4P62_T012381"; gene "iqgap1"; locus_tag "G4P62_007596"; orig_protein_id "gnl|WGS:JAAVVJ|G4P62_P012381"; orig_transcript_id "gnl|WGS:JAAVVJ|G4P62_T012381"; product "IQ motif containing GTPase activating protein 1"; transcript_biotype "mRNA"; exon_number "34";
CM025018.1	Genbank	exon	40928662	40928784	.	+	.	gene_id "G4P62_007596"; transcript_id "gnl|WGS:JAAVVJ|G4P62_T012381"; gene "iqgap1"; locus_tag "G4P62_007596"; orig_protein_id "gnl|WGS:JAAVVJ|G4P62_P012381"; orig_transcript_id "gnl|WGS:JAAVVJ|G4P62_T012381"; product "IQ motif containing GTPase activating protein 1"; transcript_biotype "mRNA"; exon_number "35";
CM025018.1	Genbank	exon	40928880	40928988	.	+	.	gene_id "G4P62_007596"; transcript_id "gnl|WGS:JAAVVJ|G4P62_T012381"; gene "iqgap1"; locus_tag "G4P62_007596"; orig_protein_id "gnl|WGS:JAAVVJ|G4P62_P012381"; orig_transcript_id "gnl|WGS:JAAVVJ|G4P62_T012381"; product "IQ motif containing GTPase activating protein 1"; transcript_biotype "mRNA"; exon_number "36";
CM025018.1	Genbank	exon	40929087	40929608	.	+	.	gene_id "G4P62_007596"; transcript_id "gnl|WGS:JAAVVJ|G4P62_T012381"; gene "iqgap1"; locus_tag "G4P62_007596"; orig_protein_id "gnl|WGS:JAAVVJ|G4P62_P012381"; orig_transcript_id "gnl|WGS:JAAVVJ|G4P62_T012381"; product "IQ motif containing GTPase activating protein 1"; transcript_biotype "mRNA"; exon_number "37";
CM025018.1	Genbank	CDS	40850455	40850500	.	+	0	gene_id "G4P62_007596"; transcript_id "gnl|WGS:JAAVVJ|G4P62_T012381"; gbkey "CDS"; gene "iqgap1"; locus_tag "G4P62_007596"; orig_transcript_id "gnl|WGS:JAAVVJ|G4P62_T012381"; product "IQ motif containing GTPase activating protein 1"; protein_id "KAF7212741.1"; exon_number "1";
CM025018.1	Genbank	CDS	40851555	40851657	.	+	2	gene_id "G4P62_007596"; transcript_id "gnl|WGS:JAAVVJ|G4P62_T012381"; gbkey "CDS"; gene "iqgap1"; locus_tag "G4P62_007596"; orig_transcript_id "gnl|WGS:JAAVVJ|G4P62_T012381"; product "IQ motif containing GTPase activating protein 1"; protein_id "KAF7212741.1"; exon_number "2";
CM025018.1	Genbank	CDS	40895925	40896081	.	+	1	gene_id "G4P62_007596"; transcript_id "gnl|WGS:JAAVVJ|G4P62_T012381"; gbkey "CDS"; gene "iqgap1"; locus_tag "G4P62_007596"; orig_transcript_id "gnl|WGS:JAAVVJ|G4P62_T012381"; product "IQ motif containing GTPase activating protein 1"; protein_id "KAF7212741.1"; exon_number "3";
CM025018.1	Genbank	CDS	40899871	40899948	.	+	0	gene_id "G4P62_007596"; transcript_id "gnl|WGS:JAAVVJ|G4P62_T012381"; gbkey "CDS"; gene "iqgap1"; locus_tag "G4P62_007596"; orig_transcript_id "gnl|WGS:JAAVVJ|G4P62_T012381"; product "IQ motif containing GTPase activating protein 1"; protein_id "KAF7212741.1"; exon_number "4";
CM025018.1	Genbank	CDS	40901560	40901636	.	+	0	gene_id "G4P62_007596"; transcript_id "gnl|WGS:JAAVVJ|G4P62_T012381"; gbkey "CDS"; gene "iqgap1"; locus_tag "G4P62_007596"; orig_transcript_id "gnl|WGS:JAAVVJ|G4P62_T012381"; product "IQ motif containing GTPase activating protein 1"; protein_id "KAF7212741.1"; exon_number "5";
CM025018.1	Genbank	CDS	40903664	40903731	.	+	1	gene_id "G4P62_007596"; transcript_id "gnl|WGS:JAAVVJ|G4P62_T012381"; gbkey "CDS"; gene "iqgap1"; locus_tag "G4P62_007596"; orig_transcript_id "gnl|WGS:JAAVVJ|G4P62_T012381"; product "IQ motif containing GTPase activating protein 1"; protein_id "KAF7212741.1"; exon_number "6";
CM025018.1	Genbank	CDS	40904110	40904223	.	+	2	gene_id "G4P62_007596"; transcript_id "gnl|WGS:JAAVVJ|G4P62_T012381"; gbkey "CDS"; gene "iqgap1"; locus_tag "G4P62_007596"; orig_transcript_id "gnl|WGS:JAAVVJ|G4P62_T012381"; product "IQ motif containing GTPase activating protein 1"; protein_id "KAF7212741.1"; exon_number "7";
CM025018.1	Genbank	CDS	40905444	40905622	.	+	2	gene_id "G4P62_007596"; transcript_id "gnl|WGS:JAAVVJ|G4P62_T012381"; gbkey "CDS"; gene "iqgap1"; locus_tag "G4P62_007596"; orig_transcript_id "gnl|WGS:JAAVVJ|G4P62_T012381"; product "IQ motif containing GTPase activating protein 1"; protein_id "KAF7212741.1"; exon_number "8";
CM025018.1	Genbank	CDS	40906709	40906796	.	+	0	gene_id "G4P62_007596"; transcript_id "gnl|WGS:JAAVVJ|G4P62_T012381"; gbkey "CDS"; gene "iqgap1"; locus_tag "G4P62_007596"; orig_transcript_id "gnl|WGS:JAAVVJ|G4P62_T012381"; product "IQ motif containing GTPase activating protein 1"; protein_id "KAF7212741.1"; exon_number "9";
CM025018.1	Genbank	CDS	40906887	40907044	.	+	2	gene_id "G4P62_007596"; transcript_id "gnl|WGS:JAAVVJ|G4P62_T012381"; gbkey "CDS"; gene "iqgap1"; locus_tag "G4P62_007596"; orig_transcript_id "gnl|WGS:JAAVVJ|G4P62_T012381"; product "IQ motif containing GTPase activating protein 1"; protein_id "KAF7212741.1"; exon_number "10";
CM025018.1	Genbank	CDS	40907119	40907203	.	+	0	gene_id "G4P62_007596"; transcript_id "gnl|WGS:JAAVVJ|G4P62_T012381"; gbkey "CDS"; gene "iqgap1"; locus_tag "G4P62_007596"; orig_transcript_id "gnl|WGS:JAAVVJ|G4P62_T012381"; product "IQ motif containing GTPase activating protein 1"; protein_id "KAF7212741.1"; exon_number "11";
CM025018.1	Genbank	CDS	40907285	40907448	.	+	2	gene_id "G4P62_007596"; transcript_id "gnl|WGS:JAAVVJ|G4P62_T012381"; gbkey "CDS"; gene "iqgap1"; locus_tag "G4P62_007596"; orig_transcript_id "gnl|WGS:JAAVVJ|G4P62_T012381"; product "IQ motif containing GTPase activating protein 1"; protein_id "KAF7212741.1"; exon_number "12";
CM025018.1	Genbank	CDS	40907982	40908142	.	+	0	gene_id "G4P62_007596"; transcript_id "gnl|WGS:JAAVVJ|G4P62_T012381"; gbkey "CDS"; gene "iqgap1"; locus_tag "G4P62_007596"; orig_transcript_id "gnl|WGS:JAAVVJ|G4P62_T012381"; product "IQ motif containing GTPase activating protein 1"; protein_id "KAF7212741.1"; exon_number "13";
CM025018.1	Genbank	CDS	40908219	40908343	.	+	1	gene_id "G4P62_007596"; transcript_id "gnl|WGS:JAAVVJ|G4P62_T012381"; gbkey "CDS"; gene "iqgap1"; locus_tag "G4P62_007596"; orig_transcript_id "gnl|WGS:JAAVVJ|G4P62_T012381"; product "IQ motif containing GTPase activating protein 1"; protein_id "KAF7212741.1"; exon_number "14";
CM025018.1	Genbank	CDS	40908583	40908746	.	+	2	gene_id "G4P62_007596"; transcript_id "gnl|WGS:JAAVVJ|G4P62_T012381"; gbkey "CDS"; gene "iqgap1"; locus_tag "G4P62_007596"; orig_transcript_id "gnl|WGS:JAAVVJ|G4P62_T012381"; product "IQ motif containing GTPase activating protein 1"; protein_id "KAF7212741.1"; exon_number "15";
CM025018.1	Genbank	CDS	40917683	40917773	.	+	0	gene_id "G4P62_007596"; transcript_id "gnl|WGS:JAAVVJ|G4P62_T012381"; gbkey "CDS"; gene "iqgap1"; locus_tag "G4P62_007596"; orig_transcript_id "gnl|WGS:JAAVVJ|G4P62_T012381"; product "IQ motif containing GTPase activating protein 1"; protein_id "KAF7212741.1"; exon_number "16";
CM025018.1	Genbank	CDS	40917857	40918024	.	+	2	gene_id "G4P62_007596"; transcript_id "gnl|WGS:JAAVVJ|G4P62_T012381"; gbkey "CDS"; gene "iqgap1"; locus_tag "G4P62_007596"; orig_transcript_id "gnl|WGS:JAAVVJ|G4P62_T012381"; product "IQ motif containing GTPase activating protein 1"; protein_id "KAF7212741.1"; exon_number "17";
CM025018.1	Genbank	CDS	40918443	40918585	.	+	2	gene_id "G4P62_007596"; transcript_id "gnl|WGS:JAAVVJ|G4P62_T012381"; gbkey "CDS"; gene "iqgap1"; locus_tag "G4P62_007596"; orig_transcript_id "gnl|WGS:JAAVVJ|G4P62_T012381"; product "IQ motif containing GTPase activating protein 1"; protein_id "KAF7212741.1"; exon_number "18";
CM025018.1	Genbank	CDS	40918657	40918827	.	+	0	gene_id "G4P62_007596"; transcript_id "gnl|WGS:JAAVVJ|G4P62_T012381"; gbkey "CDS"; gene "iqgap1"; locus_tag "G4P62_007596"; orig_transcript_id "gnl|WGS:JAAVVJ|G4P62_T012381"; product "IQ motif containing GTPase activating protein 1"; protein_id "KAF7212741.1"; exon_number "19";
CM025018.1	Genbank	CDS	40918911	40918994	.	+	0	gene_id "G4P62_007596"; transcript_id "gnl|WGS:JAAVVJ|G4P62_T012381"; gbkey "CDS"; gene "iqgap1"; locus_tag "G4P62_007596"; orig_transcript_id "gnl|WGS:JAAVVJ|G4P62_T012381"; product "IQ motif containing GTPase activating protein 1"; protein_id "KAF7212741.1"; exon_number "20";
CM025018.1	Genbank	CDS	40919069	40919140	.	+	0	gene_id "G4P62_007596"; transcript_id "gnl|WGS:JAAVVJ|G4P62_T012381"; gbkey "CDS"; gene "iqgap1"; locus_tag "G4P62_007596"; orig_transcript_id "gnl|WGS:JAAVVJ|G4P62_T012381"; product "IQ motif containing GTPase activating protein 1"; protein_id "KAF7212741.1"; exon_number "21";
CM025018.1	Genbank	CDS	40919424	40919493	.	+	0	gene_id "G4P62_007596"; transcript_id "gnl|WGS:JAAVVJ|G4P62_T012381"; gbkey "CDS"; gene "iqgap1"; locus_tag "G4P62_007596"; orig_transcript_id "gnl|WGS:JAAVVJ|G4P62_T012381"; product "IQ motif containing GTPase activating protein 1"; protein_id "KAF7212741.1"; exon_number "22";
CM025018.1	Genbank	CDS	40919577	40919941	.	+	2	gene_id "G4P62_007596"; transcript_id "gnl|WGS:JAAVVJ|G4P62_T012381"; gbkey "CDS"; gene "iqgap1"; locus_tag "G4P62_007596"; orig_transcript_id "gnl|WGS:JAAVVJ|G4P62_T012381"; product "IQ motif containing GTPase activating protein 1"; protein_id "KAF7212741.1"; exon_number "23";
CM025018.1	Genbank	CDS	40920018	40920181	.	+	0	gene_id "G4P62_007596"; transcript_id "gnl|WGS:JAAVVJ|G4P62_T012381"; gbkey "CDS"; gene "iqgap1"; locus_tag "G4P62_007596"; orig_transcript_id "gnl|WGS:JAAVVJ|G4P62_T012381"; product "IQ motif containing GTPase activating protein 1"; protein_id "KAF7212741.1"; exon_number "24";
CM025018.1	Genbank	CDS	40920424	40920648	.	+	1	gene_id "G4P62_007596"; transcript_id "gnl|WGS:JAAVVJ|G4P62_T012381"; gbkey "CDS"; gene "iqgap1"; locus_tag "G4P62_007596"; orig_transcript_id "gnl|WGS:JAAVVJ|G4P62_T012381"; product "IQ motif containing GTPase activating protein 1"; protein_id "KAF7212741.1"; exon_number "25";
CM025018.1	Genbank	CDS	40921333	40921473	.	+	1	gene_id "G4P62_007596"; transcript_id "gnl|WGS:JAAVVJ|G4P62_T012381"; gbkey "CDS"; gene "iqgap1"; locus_tag "G4P62_007596"; orig_transcript_id "gnl|WGS:JAAVVJ|G4P62_T012381"; product "IQ motif containing GTPase activating protein 1"; protein_id "KAF7212741.1"; exon_number "26";
CM025018.1	Genbank	CDS	40921578	40921662	.	+	1	gene_id "G4P62_007596"; transcript_id "gnl|WGS:JAAVVJ|G4P62_T012381"; gbkey "CDS"; gene "iqgap1"; locus_tag "G4P62_007596"; orig_transcript_id "gnl|WGS:JAAVVJ|G4P62_T012381"; product "IQ motif containing GTPase activating protein 1"; protein_id "KAF7212741.1"; exon_number "27";
CM025018.1	Genbank	CDS	40922774	40923006	.	+	0	gene_id "G4P62_007596"; transcript_id "gnl|WGS:JAAVVJ|G4P62_T012381"; gbkey "CDS"; gene "iqgap1"; locus_tag "G4P62_007596"; orig_transcript_id "gnl|WGS:JAAVVJ|G4P62_T012381"; product "IQ motif containing GTPase activating protein 1"; protein_id "KAF7212741.1"; exon_number "28";
CM025018.1	Genbank	CDS	40923161	40923293	.	+	1	gene_id "G4P62_007596"; transcript_id "gnl|WGS:JAAVVJ|G4P62_T012381"; gbkey "CDS"; gene "iqgap1"; locus_tag "G4P62_007596"; orig_transcript_id "gnl|WGS:JAAVVJ|G4P62_T012381"; product "IQ motif containing GTPase activating protein 1"; protein_id "KAF7212741.1"; exon_number "29";
CM025018.1	Genbank	CDS	40923381	40923483	.	+	0	gene_id "G4P62_007596"; transcript_id "gnl|WGS:JAAVVJ|G4P62_T012381"; gbkey "CDS"; gene "iqgap1"; locus_tag "G4P62_007596"; orig_transcript_id "gnl|WGS:JAAVVJ|G4P62_T012381"; product "IQ motif containing GTPase activating protein 1"; protein_id "KAF7212741.1"; exon_number "30";
CM025018.1	Genbank	CDS	40925294	40925429	.	+	2	gene_id "G4P62_007596"; transcript_id "gnl|WGS:JAAVVJ|G4P62_T012381"; gbkey "CDS"; gene "iqgap1"; locus_tag "G4P62_007596"; orig_transcript_id "gnl|WGS:JAAVVJ|G4P62_T012381"; product "IQ motif containing GTPase activating protein 1"; protein_id "KAF7212741.1"; exon_number "31";
CM025018.1	Genbank	CDS	40925509	40925596	.	+	1	gene_id "G4P62_007596"; transcript_id "gnl|WGS:JAAVVJ|G4P62_T012381"; gbkey "CDS"; gene "iqgap1"; locus_tag "G4P62_007596"; orig_transcript_id "gnl|WGS:JAAVVJ|G4P62_T012381"; product "IQ motif containing GTPase activating protein 1"; protein_id "KAF7212741.1"; exon_number "32";
CM025018.1	Genbank	CDS	40926061	40926270	.	+	0	gene_id "G4P62_007596"; transcript_id "gnl|WGS:JAAVVJ|G4P62_T012381"; gbkey "CDS"; gene "iqgap1"; locus_tag "G4P62_007596"; orig_transcript_id "gnl|WGS:JAAVVJ|G4P62_T012381"; product "IQ motif containing GTPase activating protein 1"; protein_id "KAF7212741.1"; exon_number "33";
CM025018.1	Genbank	CDS	40926351	40926517	.	+	0	gene_id "G4P62_007596"; transcript_id "gnl|WGS:JAAVVJ|G4P62_T012381"; gbkey "CDS"; gene "iqgap1"; locus_tag "G4P62_007596"; orig_transcript_id "gnl|WGS:JAAVVJ|G4P62_T012381"; product "IQ motif containing GTPase activating protein 1"; protein_id "KAF7212741.1"; exon_number "34";
CM025018.1	Genbank	CDS	40928662	40928784	.	+	1	gene_id "G4P62_007596"; transcript_id "gnl|WGS:JAAVVJ|G4P62_T012381"; gbkey "CDS"; gene "iqgap1"; locus_tag "G4P62_007596"; orig_transcript_id "gnl|WGS:JAAVVJ|G4P62_T012381"; product "IQ motif containing GTPase activating protein 1"; protein_id "KAF7212741.1"; exon_number "35";
CM025018.1	Genbank	CDS	40928880	40928988	.	+	1	gene_id "G4P62_007596"; transcript_id "gnl|WGS:JAAVVJ|G4P62_T012381"; gbkey "CDS"; gene "iqgap1"; locus_tag "G4P62_007596"; orig_transcript_id "gnl|WGS:JAAVVJ|G4P62_T012381"; product "IQ motif containing GTPase activating protein 1"; protein_id "KAF7212741.1"; exon_number "36";
CM025018.1	Genbank	CDS	40929087	40929197	.	+	0	gene_id "G4P62_007596"; transcript_id "gnl|WGS:JAAVVJ|G4P62_T012381"; gbkey "CDS"; gene "iqgap1"; locus_tag "G4P62_007596"; orig_transcript_id "gnl|WGS:JAAVVJ|G4P62_T012381"; product "IQ motif containing GTPase activating protein 1"; protein_id "KAF7212741.1"; exon_number "37";
CM025018.1	Genbank	start_codon	40850455	40850457	.	+	0	gene_id "G4P62_007596"; transcript_id "gnl|WGS:JAAVVJ|G4P62_T012381"; gbkey "CDS"; gene "iqgap1"; locus_tag "G4P62_007596"; orig_transcript_id "gnl|WGS:JAAVVJ|G4P62_T012381"; product "IQ motif containing GTPase activating protein 1"; protein_id "KAF7212741.1"; exon_number "1";
CM025018.1	Genbank	stop_codon	40929198	40929200	.	+	0	gene_id "G4P62_007596"; transcript_id "gnl|WGS:JAAVVJ|G4P62_T012381"; gbkey "CDS"; gene "iqgap1"; locus_tag "G4P62_007596"; orig_transcript_id "gnl|WGS:JAAVVJ|G4P62_T012381"; product "IQ motif containing GTPase activating protein 1"; protein_id "KAF7212741.1"; exon_number "37";
CM025018.1	Genbank	gene	40933598	41003421	.	+	.	gene_id "G4P62_007595"; transcript_id ""; description "CREB-regulated transcription coactivator 3"; gbkey "Gene"; gene "crtc3"; gene_biotype "protein_coding"; locus_tag "G4P62_007595";
CM025018.1	Genbank	transcript	40933598	41003421	.	+	.	gene_id "G4P62_007595"; transcript_id "gnl|WGS:JAAVVJ|G4P62_T012380"; gbkey "mRNA"; gene "crtc3"; locus_tag "G4P62_007595"; note "transcript variant X1"; orig_protein_id "gnl|WGS:JAAVVJ|G4P62_P012380"; orig_transcript_id "gnl|WGS:JAAVVJ|G4P62_T012380"; product "CREB regulated transcription coactivator 3"; transcript_biotype "mRNA";
CM025018.1	Genbank	exon	40933598	40934776	.	+	.	gene_id "G4P62_007595"; transcript_id "gnl|WGS:JAAVVJ|G4P62_T012380"; gene "crtc3"; locus_tag "G4P62_007595"; note "transcript variant X1"; orig_protein_id "gnl|WGS:JAAVVJ|G4P62_P012380"; orig_transcript_id "gnl|WGS:JAAVVJ|G4P62_T012380"; product "CREB regulated transcription coactivator 3"; transcript_biotype "mRNA"; exon_number "1";
CM025018.1	Genbank	exon	40936952	40937062	.	+	.	gene_id "G4P62_007595"; transcript_id "gnl|WGS:JAAVVJ|G4P62_T012380"; gene "crtc3"; locus_tag "G4P62_007595"; note "transcript variant X1"; orig_protein_id "gnl|WGS:JAAVVJ|G4P62_P012380"; orig_transcript_id "gnl|WGS:JAAVVJ|G4P62_T012380"; product "CREB regulated transcription coactivator 3"; transcript_biotype "mRNA"; exon_number "2";
CM025018.1	Genbank	exon	40947553	40947677	.	+	.	gene_id "G4P62_007595"; transcript_id "gnl|WGS:JAAVVJ|G4P62_T012380"; gene "crtc3"; locus_tag "G4P62_007595"; note "transcript variant X1"; orig_protein_id "gnl|WGS:JAAVVJ|G4P62_P012380"; orig_transcript_id "gnl|WGS:JAAVVJ|G4P62_T012380"; product "CREB regulated transcription coactivator 3"; transcript_biotype "mRNA"; exon_number "3";
CM025018.1	Genbank	exon	40952019	40952084	.	+	.	gene_id "G4P62_007595"; transcript_id "gnl|WGS:JAAVVJ|G4P62_T012380"; gene "crtc3"; locus_tag "G4P62_007595"; note "transcript variant X1"; orig_protein_id "gnl|WGS:JAAVVJ|G4P62_P012380"; orig_transcript_id "gnl|WGS:JAAVVJ|G4P62_T012380"; product "CREB regulated transcription coactivator 3"; transcript_biotype "mRNA"; exon_number "4";
CM025018.1	Genbank	exon	40968712	40968774	.	+	.	gene_id "G4P62_007595"; transcript_id "gnl|WGS:JAAVVJ|G4P62_T012380"; gene "crtc3"; locus_tag "G4P62_007595"; note "transcript variant X1"; orig_protein_id "gnl|WGS:JAAVVJ|G4P62_P012380"; orig_transcript_id "gnl|WGS:JAAVVJ|G4P62_T012380"; product "CREB regulated transcription coactivator 3"; transcript_biotype "mRNA"; exon_number "5";
CM025018.1	Genbank	exon	40975673	40975776	.	+	.	gene_id "G4P62_007595"; transcript_id "gnl|WGS:JAAVVJ|G4P62_T012380"; gene "crtc3"; locus_tag "G4P62_007595"; note "transcript variant X1"; orig_protein_id "gnl|WGS:JAAVVJ|G4P62_P012380"; orig_transcript_id "gnl|WGS:JAAVVJ|G4P62_T012380"; product "CREB regulated transcription coactivator 3"; transcript_biotype "mRNA"; exon_number "6";
CM025018.1	Genbank	exon	40985903	40985953	.	+	.	gene_id "G4P62_007595"; transcript_id "gnl|WGS:JAAVVJ|G4P62_T012380"; gene "crtc3"; locus_tag "G4P62_007595"; note "transcript variant X1"; orig_protein_id "gnl|WGS:JAAVVJ|G4P62_P012380"; orig_transcript_id "gnl|WGS:JAAVVJ|G4P62_T012380"; product "CREB regulated transcription coactivator 3"; transcript_biotype "mRNA"; exon_number "7";
CM025018.1	Genbank	exon	40986036	40986121	.	+	.	gene_id "G4P62_007595"; transcript_id "gnl|WGS:JAAVVJ|G4P62_T012380"; gene "crtc3"; locus_tag "G4P62_007595"; note "transcript variant X1"; orig_protein_id "gnl|WGS:JAAVVJ|G4P62_P012380"; orig_transcript_id "gnl|WGS:JAAVVJ|G4P62_T012380"; product "CREB regulated transcription coactivator 3"; transcript_biotype "mRNA"; exon_number "8";
CM025018.1	Genbank	exon	40987811	40987860	.	+	.	gene_id "G4P62_007595"; transcript_id "gnl|WGS:JAAVVJ|G4P62_T012380"; gene "crtc3"; locus_tag "G4P62_007595"; note "transcript variant X1"; orig_protein_id "gnl|WGS:JAAVVJ|G4P62_P012380"; orig_transcript_id "gnl|WGS:JAAVVJ|G4P62_T012380"; product "CREB regulated transcription coactivator 3"; transcript_biotype "mRNA"; exon_number "9";
CM025018.1	Genbank	exon	40988979	40989199	.	+	.	gene_id "G4P62_007595"; transcript_id "gnl|WGS:JAAVVJ|G4P62_T012380"; gene "crtc3"; locus_tag "G4P62_007595"; note "transcript variant X1"; orig_protein_id "gnl|WGS:JAAVVJ|G4P62_P012380"; orig_transcript_id "gnl|WGS:JAAVVJ|G4P62_T012380"; product "CREB regulated transcription coactivator 3"; transcript_biotype "mRNA"; exon_number "10";
CM025018.1	Genbank	exon	40990372	40990607	.	+	.	gene_id "G4P62_007595"; transcript_id "gnl|WGS:JAAVVJ|G4P62_T012380"; gene "crtc3"; locus_tag "G4P62_007595"; note "transcript variant X1"; orig_protein_id "gnl|WGS:JAAVVJ|G4P62_P012380"; orig_transcript_id "gnl|WGS:JAAVVJ|G4P62_T012380"; product "CREB regulated transcription coactivator 3"; transcript_biotype "mRNA"; exon_number "11";
CM025018.1	Genbank	exon	40991388	40991555	.	+	.	gene_id "G4P62_007595"; transcript_id "gnl|WGS:JAAVVJ|G4P62_T012380"; gene "crtc3"; locus_tag "G4P62_007595"; note "transcript variant X1"; orig_protein_id "gnl|WGS:JAAVVJ|G4P62_P012380"; orig_transcript_id "gnl|WGS:JAAVVJ|G4P62_T012380"; product "CREB regulated transcription coactivator 3"; transcript_biotype "mRNA"; exon_number "12";
CM025018.1	Genbank	exon	40992460	40992543	.	+	.	gene_id "G4P62_007595"; transcript_id "gnl|WGS:JAAVVJ|G4P62_T012380"; gene "crtc3"; locus_tag "G4P62_007595"; note "transcript variant X1"; orig_protein_id "gnl|WGS:JAAVVJ|G4P62_P012380"; orig_transcript_id "gnl|WGS:JAAVVJ|G4P62_T012380"; product "CREB regulated transcription coactivator 3"; transcript_biotype "mRNA"; exon_number "13";
CM025018.1	Genbank	exon	40998399	40998618	.	+	.	gene_id "G4P62_007595"; transcript_id "gnl|WGS:JAAVVJ|G4P62_T012380"; gene "crtc3"; locus_tag "G4P62_007595"; note "transcript variant X1"; orig_protein_id "gnl|WGS:JAAVVJ|G4P62_P012380"; orig_transcript_id "gnl|WGS:JAAVVJ|G4P62_T012380"; product "CREB regulated transcription coactivator 3"; transcript_biotype "mRNA"; exon_number "14";
CM025018.1	Genbank	exon	41000916	41003421	.	+	.	gene_id "G4P62_007595"; transcript_id "gnl|WGS:JAAVVJ|G4P62_T012380"; gene "crtc3"; locus_tag "G4P62_007595"; note "transcript variant X1"; orig_protein_id "gnl|WGS:JAAVVJ|G4P62_P012380"; orig_transcript_id "gnl|WGS:JAAVVJ|G4P62_T012380"; product "CREB regulated transcription coactivator 3"; transcript_biotype "mRNA"; exon_number "15";
CM025018.1	Genbank	CDS	40934645	40934776	.	+	0	gene_id "G4P62_007595"; transcript_id "gnl|WGS:JAAVVJ|G4P62_T012380"; gbkey "CDS"; gene "crtc3"; locus_tag "G4P62_007595"; orig_transcript_id "gnl|WGS:JAAVVJ|G4P62_T012380"; product "transcript variant X1"; protein_id "KAF7212740.1"; exon_number "1";
CM025018.1	Genbank	CDS	40936952	40937062	.	+	0	gene_id "G4P62_007595"; transcript_id "gnl|WGS:JAAVVJ|G4P62_T012380"; gbkey "CDS"; gene "crtc3"; locus_tag "G4P62_007595"; orig_transcript_id "gnl|WGS:JAAVVJ|G4P62_T012380"; product "transcript variant X1"; protein_id "KAF7212740.1"; exon_number "2";
CM025018.1	Genbank	CDS	40947553	40947677	.	+	0	gene_id "G4P62_007595"; transcript_id "gnl|WGS:JAAVVJ|G4P62_T012380"; gbkey "CDS"; gene "crtc3"; locus_tag "G4P62_007595"; orig_transcript_id "gnl|WGS:JAAVVJ|G4P62_T012380"; product "transcript variant X1"; protein_id "KAF7212740.1"; exon_number "3";
CM025018.1	Genbank	CDS	40952019	40952084	.	+	1	gene_id "G4P62_007595"; transcript_id "gnl|WGS:JAAVVJ|G4P62_T012380"; gbkey "CDS"; gene "crtc3"; locus_tag "G4P62_007595"; orig_transcript_id "gnl|WGS:JAAVVJ|G4P62_T012380"; product "transcript variant X1"; protein_id "KAF7212740.1"; exon_number "4";
CM025018.1	Genbank	CDS	40968712	40968774	.	+	1	gene_id "G4P62_007595"; transcript_id "gnl|WGS:JAAVVJ|G4P62_T012380"; gbkey "CDS"; gene "crtc3"; locus_tag "G4P62_007595"; orig_transcript_id "gnl|WGS:JAAVVJ|G4P62_T012380"; product "transcript variant X1"; protein_id "KAF7212740.1"; exon_number "5";
CM025018.1	Genbank	CDS	40975673	40975776	.	+	1	gene_id "G4P62_007595"; transcript_id "gnl|WGS:JAAVVJ|G4P62_T012380"; gbkey "CDS"; gene "crtc3"; locus_tag "G4P62_007595"; orig_transcript_id "gnl|WGS:JAAVVJ|G4P62_T012380"; product "transcript variant X1"; protein_id "KAF7212740.1"; exon_number "6";
CM025018.1	Genbank	CDS	40985903	40985953	.	+	2	gene_id "G4P62_007595"; transcript_id "gnl|WGS:JAAVVJ|G4P62_T012380"; gbkey "CDS"; gene "crtc3"; locus_tag "G4P62_007595"; orig_transcript_id "gnl|WGS:JAAVVJ|G4P62_T012380"; product "transcript variant X1"; protein_id "KAF7212740.1"; exon_number "7";
CM025018.1	Genbank	CDS	40986036	40986121	.	+	2	gene_id "G4P62_007595"; transcript_id "gnl|WGS:JAAVVJ|G4P62_T012380"; gbkey "CDS"; gene "crtc3"; locus_tag "G4P62_007595"; orig_transcript_id "gnl|WGS:JAAVVJ|G4P62_T012380"; product "transcript variant X1"; protein_id "KAF7212740.1"; exon_number "8";
CM025018.1	Genbank	CDS	40987811	40987860	.	+	0	gene_id "G4P62_007595"; transcript_id "gnl|WGS:JAAVVJ|G4P62_T012380"; gbkey "CDS"; gene "crtc3"; locus_tag "G4P62_007595"; orig_transcript_id "gnl|WGS:JAAVVJ|G4P62_T012380"; product "transcript variant X1"; protein_id "KAF7212740.1"; exon_number "9";
CM025018.1	Genbank	CDS	40988979	40989199	.	+	1	gene_id "G4P62_007595"; transcript_id "gnl|WGS:JAAVVJ|G4P62_T012380"; gbkey "CDS"; gene "crtc3"; locus_tag "G4P62_007595"; orig_transcript_id "gnl|WGS:JAAVVJ|G4P62_T012380"; product "transcript variant X1"; protein_id "KAF7212740.1"; exon_number "10";
CM025018.1	Genbank	CDS	40990372	40990607	.	+	2	gene_id "G4P62_007595"; transcript_id "gnl|WGS:JAAVVJ|G4P62_T012380"; gbkey "CDS"; gene "crtc3"; locus_tag "G4P62_007595"; orig_transcript_id "gnl|WGS:JAAVVJ|G4P62_T012380"; product "transcript variant X1"; protein_id "KAF7212740.1"; exon_number "11";
CM025018.1	Genbank	CDS	40991388	40991555	.	+	0	gene_id "G4P62_007595"; transcript_id "gnl|WGS:JAAVVJ|G4P62_T012380"; gbkey "CDS"; gene "crtc3"; locus_tag "G4P62_007595"; orig_transcript_id "gnl|WGS:JAAVVJ|G4P62_T012380"; product "transcript variant X1"; protein_id "KAF7212740.1"; exon_number "12";
CM025018.1	Genbank	CDS	40992460	40992543	.	+	0	gene_id "G4P62_007595"; transcript_id "gnl|WGS:JAAVVJ|G4P62_T012380"; gbkey "CDS"; gene "crtc3"; locus_tag "G4P62_007595"; orig_transcript_id "gnl|WGS:JAAVVJ|G4P62_T012380"; product "transcript variant X1"; protein_id "KAF7212740.1"; exon_number "13";
CM025018.1	Genbank	CDS	40998399	40998618	.	+	0	gene_id "G4P62_007595"; transcript_id "gnl|WGS:JAAVVJ|G4P62_T012380"; gbkey "CDS"; gene "crtc3"; locus_tag "G4P62_007595"; orig_transcript_id "gnl|WGS:JAAVVJ|G4P62_T012380"; product "transcript variant X1"; protein_id "KAF7212740.1"; exon_number "14";
CM025018.1	Genbank	CDS	41000916	41001118	.	+	2	gene_id "G4P62_007595"; transcript_id "gnl|WGS:JAAVVJ|G4P62_T012380"; gbkey "CDS"; gene "crtc3"; locus_tag "G4P62_007595"; orig_transcript_id "gnl|WGS:JAAVVJ|G4P62_T012380"; product "transcript variant X1"; protein_id "KAF7212740.1"; exon_number "15";
CM025018.1	Genbank	start_codon	40934645	40934647	.	+	0	gene_id "G4P62_007595"; transcript_id "gnl|WGS:JAAVVJ|G4P62_T012380"; gbkey "CDS"; gene "crtc3"; locus_tag "G4P62_007595"; orig_transcript_id "gnl|WGS:JAAVVJ|G4P62_T012380"; product "transcript variant X1"; protein_id "KAF7212740.1"; exon_number "1";
CM025018.1	Genbank	stop_codon	41001119	41001121	.	+	0	gene_id "G4P62_007595"; transcript_id "gnl|WGS:JAAVVJ|G4P62_T012380"; gbkey "CDS"; gene "crtc3"; locus_tag "G4P62_007595"; orig_transcript_id "gnl|WGS:JAAVVJ|G4P62_T012380"; product "transcript variant X1"; protein_id "KAF7212740.1"; exon_number "15";
CM025018.1	Genbank	transcript	40933598	41003421	.	+	.	gene_id "G4P62_007595"; transcript_id "gnl|WGS:JAAVVJ|G4P62_T012379"; gbkey "mRNA"; gene "crtc3"; locus_tag "G4P62_007595"; note "transcript variant X2"; orig_protein_id "gnl|WGS:JAAVVJ|G4P62_P012379"; orig_transcript_id "gnl|WGS:JAAVVJ|G4P62_T012379"; product "CREB regulated transcription coactivator 3"; transcript_biotype "mRNA";
CM025018.1	Genbank	exon	40933598	40934776	.	+	.	gene_id "G4P62_007595"; transcript_id "gnl|WGS:JAAVVJ|G4P62_T012379"; gene "crtc3"; locus_tag "G4P62_007595"; note "transcript variant X2"; orig_protein_id "gnl|WGS:JAAVVJ|G4P62_P012379"; orig_transcript_id "gnl|WGS:JAAVVJ|G4P62_T012379"; product "CREB regulated transcription coactivator 3"; transcript_biotype "mRNA"; exon_number "1";
CM025018.1	Genbank	exon	40936952	40937062	.	+	.	gene_id "G4P62_007595"; transcript_id "gnl|WGS:JAAVVJ|G4P62_T012379"; gene "crtc3"; locus_tag "G4P62_007595"; note "transcript variant X2"; orig_protein_id "gnl|WGS:JAAVVJ|G4P62_P012379"; orig_transcript_id "gnl|WGS:JAAVVJ|G4P62_T012379"; product "CREB regulated transcription coactivator 3"; transcript_biotype "mRNA"; exon_number "2";
CM025018.1	Genbank	exon	40947553	40947677	.	+	.	gene_id "G4P62_007595"; transcript_id "gnl|WGS:JAAVVJ|G4P62_T012379"; gene "crtc3"; locus_tag "G4P62_007595"; note "transcript variant X2"; orig_protein_id "gnl|WGS:JAAVVJ|G4P62_P012379"; orig_transcript_id "gnl|WGS:JAAVVJ|G4P62_T012379"; product "CREB regulated transcription coactivator 3"; transcript_biotype "mRNA"; exon_number "3";
CM025018.1	Genbank	exon	40952019	40952084	.	+	.	gene_id "G4P62_007595"; transcript_id "gnl|WGS:JAAVVJ|G4P62_T012379"; gene "crtc3"; locus_tag "G4P62_007595"; note "transcript variant X2"; orig_protein_id "gnl|WGS:JAAVVJ|G4P62_P012379"; orig_transcript_id "gnl|WGS:JAAVVJ|G4P62_T012379"; product "CREB regulated transcription coactivator 3"; transcript_biotype "mRNA"; exon_number "4";
CM025018.1	Genbank	exon	40968712	40968774	.	+	.	gene_id "G4P62_007595"; transcript_id "gnl|WGS:JAAVVJ|G4P62_T012379"; gene "crtc3"; locus_tag "G4P62_007595"; note "transcript variant X2"; orig_protein_id "gnl|WGS:JAAVVJ|G4P62_P012379"; orig_transcript_id "gnl|WGS:JAAVVJ|G4P62_T012379"; product "CREB regulated transcription coactivator 3"; transcript_biotype "mRNA"; exon_number "5";
CM025018.1	Genbank	exon	40975673	40975776	.	+	.	gene_id "G4P62_007595"; transcript_id "gnl|WGS:JAAVVJ|G4P62_T012379"; gene "crtc3"; locus_tag "G4P62_007595"; note "transcript variant X2"; orig_protein_id "gnl|WGS:JAAVVJ|G4P62_P012379"; orig_transcript_id "gnl|WGS:JAAVVJ|G4P62_T012379"; product "CREB regulated transcription coactivator 3"; transcript_biotype "mRNA"; exon_number "6";
CM025018.1	Genbank	exon	40985915	40985953	.	+	.	gene_id "G4P62_007595"; transcript_id "gnl|WGS:JAAVVJ|G4P62_T012379"; gene "crtc3"; locus_tag "G4P62_007595"; note "transcript variant X2"; orig_protein_id "gnl|WGS:JAAVVJ|G4P62_P012379"; orig_transcript_id "gnl|WGS:JAAVVJ|G4P62_T012379"; product "CREB regulated transcription coactivator 3"; transcript_biotype "mRNA"; exon_number "7";
CM025018.1	Genbank	exon	40986036	40986121	.	+	.	gene_id "G4P62_007595"; transcript_id "gnl|WGS:JAAVVJ|G4P62_T012379"; gene "crtc3"; locus_tag "G4P62_007595"; note "transcript variant X2"; orig_protein_id "gnl|WGS:JAAVVJ|G4P62_P012379"; orig_transcript_id "gnl|WGS:JAAVVJ|G4P62_T012379"; product "CREB regulated transcription coactivator 3"; transcript_biotype "mRNA"; exon_number "8";
CM025018.1	Genbank	exon	40987811	40987860	.	+	.	gene_id "G4P62_007595"; transcript_id "gnl|WGS:JAAVVJ|G4P62_T012379"; gene "crtc3"; locus_tag "G4P62_007595"; note "transcript variant X2"; orig_protein_id "gnl|WGS:JAAVVJ|G4P62_P012379"; orig_transcript_id "gnl|WGS:JAAVVJ|G4P62_T012379"; product "CREB regulated transcription coactivator 3"; transcript_biotype "mRNA"; exon_number "9";
CM025018.1	Genbank	exon	40988979	40989199	.	+	.	gene_id "G4P62_007595"; transcript_id "gnl|WGS:JAAVVJ|G4P62_T012379"; gene "crtc3"; locus_tag "G4P62_007595"; note "transcript variant X2"; orig_protein_id "gnl|WGS:JAAVVJ|G4P62_P012379"; orig_transcript_id "gnl|WGS:JAAVVJ|G4P62_T012379"; product "CREB regulated transcription coactivator 3"; transcript_biotype "mRNA"; exon_number "10";
CM025018.1	Genbank	exon	40990372	40990607	.	+	.	gene_id "G4P62_007595"; transcript_id "gnl|WGS:JAAVVJ|G4P62_T012379"; gene "crtc3"; locus_tag "G4P62_007595"; note "transcript variant X2"; orig_protein_id "gnl|WGS:JAAVVJ|G4P62_P012379"; orig_transcript_id "gnl|WGS:JAAVVJ|G4P62_T012379"; product "CREB regulated transcription coactivator 3"; transcript_biotype "mRNA"; exon_number "11";
CM025018.1	Genbank	exon	40991388	40991555	.	+	.	gene_id "G4P62_007595"; transcript_id "gnl|WGS:JAAVVJ|G4P62_T012379"; gene "crtc3"; locus_tag "G4P62_007595"; note "transcript variant X2"; orig_protein_id "gnl|WGS:JAAVVJ|G4P62_P012379"; orig_transcript_id "gnl|WGS:JAAVVJ|G4P62_T012379"; product "CREB regulated transcription coactivator 3"; transcript_biotype "mRNA"; exon_number "12";
CM025018.1	Genbank	exon	40992460	40992543	.	+	.	gene_id "G4P62_007595"; transcript_id "gnl|WGS:JAAVVJ|G4P62_T012379"; gene "crtc3"; locus_tag "G4P62_007595"; note "transcript variant X2"; orig_protein_id "gnl|WGS:JAAVVJ|G4P62_P012379"; orig_transcript_id "gnl|WGS:JAAVVJ|G4P62_T012379"; product "CREB regulated transcription coactivator 3"; transcript_biotype "mRNA"; exon_number "13";
CM025018.1	Genbank	exon	40998399	40998618	.	+	.	gene_id "G4P62_007595"; transcript_id "gnl|WGS:JAAVVJ|G4P62_T012379"; gene "crtc3"; locus_tag "G4P62_007595"; note "transcript variant X2"; orig_protein_id "gnl|WGS:JAAVVJ|G4P62_P012379"; orig_transcript_id "gnl|WGS:JAAVVJ|G4P62_T012379"; product "CREB regulated transcription coactivator 3"; transcript_biotype "mRNA"; exon_number "14";
CM025018.1	Genbank	exon	41000916	41003421	.	+	.	gene_id "G4P62_007595"; transcript_id "gnl|WGS:JAAVVJ|G4P62_T012379"; gene "crtc3"; locus_tag "G4P62_007595"; note "transcript variant X2"; orig_protein_id "gnl|WGS:JAAVVJ|G4P62_P012379"; orig_transcript_id "gnl|WGS:JAAVVJ|G4P62_T012379"; product "CREB regulated transcription coactivator 3"; transcript_biotype "mRNA"; exon_number "15";
CM025018.1	Genbank	CDS	40934645	40934776	.	+	0	gene_id "G4P62_007595"; transcript_id "gnl|WGS:JAAVVJ|G4P62_T012379"; gbkey "CDS"; gene "crtc3"; locus_tag "G4P62_007595"; orig_transcript_id "gnl|WGS:JAAVVJ|G4P62_T012379"; product "transcript variant X2"; protein_id "KAF7212739.1"; exon_number "1";
CM025018.1	Genbank	CDS	40936952	40937062	.	+	0	gene_id "G4P62_007595"; transcript_id "gnl|WGS:JAAVVJ|G4P62_T012379"; gbkey "CDS"; gene "crtc3"; locus_tag "G4P62_007595"; orig_transcript_id "gnl|WGS:JAAVVJ|G4P62_T012379"; product "transcript variant X2"; protein_id "KAF7212739.1"; exon_number "2";
CM025018.1	Genbank	CDS	40947553	40947677	.	+	0	gene_id "G4P62_007595"; transcript_id "gnl|WGS:JAAVVJ|G4P62_T012379"; gbkey "CDS"; gene "crtc3"; locus_tag "G4P62_007595"; orig_transcript_id "gnl|WGS:JAAVVJ|G4P62_T012379"; product "transcript variant X2"; protein_id "KAF7212739.1"; exon_number "3";
CM025018.1	Genbank	CDS	40952019	40952084	.	+	1	gene_id "G4P62_007595"; transcript_id "gnl|WGS:JAAVVJ|G4P62_T012379"; gbkey "CDS"; gene "crtc3"; locus_tag "G4P62_007595"; orig_transcript_id "gnl|WGS:JAAVVJ|G4P62_T012379"; product "transcript variant X2"; protein_id "KAF7212739.1"; exon_number "4";
CM025018.1	Genbank	CDS	40968712	40968774	.	+	1	gene_id "G4P62_007595"; transcript_id "gnl|WGS:JAAVVJ|G4P62_T012379"; gbkey "CDS"; gene "crtc3"; locus_tag "G4P62_007595"; orig_transcript_id "gnl|WGS:JAAVVJ|G4P62_T012379"; product "transcript variant X2"; protein_id "KAF7212739.1"; exon_number "5";
CM025018.1	Genbank	CDS	40975673	40975776	.	+	1	gene_id "G4P62_007595"; transcript_id "gnl|WGS:JAAVVJ|G4P62_T012379"; gbkey "CDS"; gene "crtc3"; locus_tag "G4P62_007595"; orig_transcript_id "gnl|WGS:JAAVVJ|G4P62_T012379"; product "transcript variant X2"; protein_id "KAF7212739.1"; exon_number "6";
CM025018.1	Genbank	CDS	40985915	40985953	.	+	2	gene_id "G4P62_007595"; transcript_id "gnl|WGS:JAAVVJ|G4P62_T012379"; gbkey "CDS"; gene "crtc3"; locus_tag "G4P62_007595"; orig_transcript_id "gnl|WGS:JAAVVJ|G4P62_T012379"; product "transcript variant X2"; protein_id "KAF7212739.1"; exon_number "7";
CM025018.1	Genbank	CDS	40986036	40986121	.	+	2	gene_id "G4P62_007595"; transcript_id "gnl|WGS:JAAVVJ|G4P62_T012379"; gbkey "CDS"; gene "crtc3"; locus_tag "G4P62_007595"; orig_transcript_id "gnl|WGS:JAAVVJ|G4P62_T012379"; product "transcript variant X2"; protein_id "KAF7212739.1"; exon_number "8";
CM025018.1	Genbank	CDS	40987811	40987860	.	+	0	gene_id "G4P62_007595"; transcript_id "gnl|WGS:JAAVVJ|G4P62_T012379"; gbkey "CDS"; gene "crtc3"; locus_tag "G4P62_007595"; orig_transcript_id "gnl|WGS:JAAVVJ|G4P62_T012379"; product "transcript variant X2"; protein_id "KAF7212739.1"; exon_number "9";
CM025018.1	Genbank	CDS	40988979	40989199	.	+	1	gene_id "G4P62_007595"; transcript_id "gnl|WGS:JAAVVJ|G4P62_T012379"; gbkey "CDS"; gene "crtc3"; locus_tag "G4P62_007595"; orig_transcript_id "gnl|WGS:JAAVVJ|G4P62_T012379"; product "transcript variant X2"; protein_id "KAF7212739.1"; exon_number "10";
CM025018.1	Genbank	CDS	40990372	40990607	.	+	2	gene_id "G4P62_007595"; transcript_id "gnl|WGS:JAAVVJ|G4P62_T012379"; gbkey "CDS"; gene "crtc3"; locus_tag "G4P62_007595"; orig_transcript_id "gnl|WGS:JAAVVJ|G4P62_T012379"; product "transcript variant X2"; protein_id "KAF7212739.1"; exon_number "11";
CM025018.1	Genbank	CDS	40991388	40991555	.	+	0	gene_id "G4P62_007595"; transcript_id "gnl|WGS:JAAVVJ|G4P62_T012379"; gbkey "CDS"; gene "crtc3"; locus_tag "G4P62_007595"; orig_transcript_id "gnl|WGS:JAAVVJ|G4P62_T012379"; product "transcript variant X2"; protein_id "KAF7212739.1"; exon_number "12";
CM025018.1	Genbank	CDS	40992460	40992543	.	+	0	gene_id "G4P62_007595"; transcript_id "gnl|WGS:JAAVVJ|G4P62_T012379"; gbkey "CDS"; gene "crtc3"; locus_tag "G4P62_007595"; orig_transcript_id "gnl|WGS:JAAVVJ|G4P62_T012379"; product "transcript variant X2"; protein_id "KAF7212739.1"; exon_number "13";
CM025018.1	Genbank	CDS	40998399	40998618	.	+	0	gene_id "G4P62_007595"; transcript_id "gnl|WGS:JAAVVJ|G4P62_T012379"; gbkey "CDS"; gene "crtc3"; locus_tag "G4P62_007595"; orig_transcript_id "gnl|WGS:JAAVVJ|G4P62_T012379"; product "transcript variant X2"; protein_id "KAF7212739.1"; exon_number "14";
CM025018.1	Genbank	CDS	41000916	41001118	.	+	2	gene_id "G4P62_007595"; transcript_id "gnl|WGS:JAAVVJ|G4P62_T012379"; gbkey "CDS"; gene "crtc3"; locus_tag "G4P62_007595"; orig_transcript_id "gnl|WGS:JAAVVJ|G4P62_T012379"; product "transcript variant X2"; protein_id "KAF7212739.1"; exon_number "15";
CM025018.1	Genbank	start_codon	40934645	40934647	.	+	0	gene_id "G4P62_007595"; transcript_id "gnl|WGS:JAAVVJ|G4P62_T012379"; gbkey "CDS"; gene "crtc3"; locus_tag "G4P62_007595"; orig_transcript_id "gnl|WGS:JAAVVJ|G4P62_T012379"; product "transcript variant X2"; protein_id "KAF7212739.1"; exon_number "1";
CM025018.1	Genbank	stop_codon	41001119	41001121	.	+	0	gene_id "G4P62_007595"; transcript_id "gnl|WGS:JAAVVJ|G4P62_T012379"; gbkey "CDS"; gene "crtc3"; locus_tag "G4P62_007595"; orig_transcript_id "gnl|WGS:JAAVVJ|G4P62_T012379"; product "transcript variant X2"; protein_id "KAF7212739.1"; exon_number "15";
CM025018.1	Genbank	transcript	40933598	41003421	.	+	.	gene_id "G4P62_007595"; transcript_id "gnl|WGS:JAAVVJ|G4P62_T012378"; gbkey "mRNA"; gene "crtc3"; locus_tag "G4P62_007595"; note "transcript variant X3"; orig_protein_id "gnl|WGS:JAAVVJ|G4P62_P012378"; orig_transcript_id "gnl|WGS:JAAVVJ|G4P62_T012378"; product "CREB regulated transcription coactivator 3"; transcript_biotype "mRNA";
CM025018.1	Genbank	exon	40933598	40934776	.	+	.	gene_id "G4P62_007595"; transcript_id "gnl|WGS:JAAVVJ|G4P62_T012378"; gene "crtc3"; locus_tag "G4P62_007595"; note "transcript variant X3"; orig_protein_id "gnl|WGS:JAAVVJ|G4P62_P012378"; orig_transcript_id "gnl|WGS:JAAVVJ|G4P62_T012378"; product "CREB regulated transcription coactivator 3"; transcript_biotype "mRNA"; exon_number "1";
CM025018.1	Genbank	exon	40936952	40937062	.	+	.	gene_id "G4P62_007595"; transcript_id "gnl|WGS:JAAVVJ|G4P62_T012378"; gene "crtc3"; locus_tag "G4P62_007595"; note "transcript variant X3"; orig_protein_id "gnl|WGS:JAAVVJ|G4P62_P012378"; orig_transcript_id "gnl|WGS:JAAVVJ|G4P62_T012378"; product "CREB regulated transcription coactivator 3"; transcript_biotype "mRNA"; exon_number "2";
CM025018.1	Genbank	exon	40947553	40947677	.	+	.	gene_id "G4P62_007595"; transcript_id "gnl|WGS:JAAVVJ|G4P62_T012378"; gene "crtc3"; locus_tag "G4P62_007595"; note "transcript variant X3"; orig_protein_id "gnl|WGS:JAAVVJ|G4P62_P012378"; orig_transcript_id "gnl|WGS:JAAVVJ|G4P62_T012378"; product "CREB regulated transcription coactivator 3"; transcript_biotype "mRNA"; exon_number "3";
CM025018.1	Genbank	exon	40952019	40952084	.	+	.	gene_id "G4P62_007595"; transcript_id "gnl|WGS:JAAVVJ|G4P62_T012378"; gene "crtc3"; locus_tag "G4P62_007595"; note "transcript variant X3"; orig_protein_id "gnl|WGS:JAAVVJ|G4P62_P012378"; orig_transcript_id "gnl|WGS:JAAVVJ|G4P62_T012378"; product "CREB regulated transcription coactivator 3"; transcript_biotype "mRNA"; exon_number "4";
CM025018.1	Genbank	exon	40975673	40975776	.	+	.	gene_id "G4P62_007595"; transcript_id "gnl|WGS:JAAVVJ|G4P62_T012378"; gene "crtc3"; locus_tag "G4P62_007595"; note "transcript variant X3"; orig_protein_id "gnl|WGS:JAAVVJ|G4P62_P012378"; orig_transcript_id "gnl|WGS:JAAVVJ|G4P62_T012378"; product "CREB regulated transcription coactivator 3"; transcript_biotype "mRNA"; exon_number "5";
CM025018.1	Genbank	exon	40985903	40985953	.	+	.	gene_id "G4P62_007595"; transcript_id "gnl|WGS:JAAVVJ|G4P62_T012378"; gene "crtc3"; locus_tag "G4P62_007595"; note "transcript variant X3"; orig_protein_id "gnl|WGS:JAAVVJ|G4P62_P012378"; orig_transcript_id "gnl|WGS:JAAVVJ|G4P62_T012378"; product "CREB regulated transcription coactivator 3"; transcript_biotype "mRNA"; exon_number "6";
CM025018.1	Genbank	exon	40986036	40986121	.	+	.	gene_id "G4P62_007595"; transcript_id "gnl|WGS:JAAVVJ|G4P62_T012378"; gene "crtc3"; locus_tag "G4P62_007595"; note "transcript variant X3"; orig_protein_id "gnl|WGS:JAAVVJ|G4P62_P012378"; orig_transcript_id "gnl|WGS:JAAVVJ|G4P62_T012378"; product "CREB regulated transcription coactivator 3"; transcript_biotype "mRNA"; exon_number "7";
CM025018.1	Genbank	exon	40987811	40987860	.	+	.	gene_id "G4P62_007595"; transcript_id "gnl|WGS:JAAVVJ|G4P62_T012378"; gene "crtc3"; locus_tag "G4P62_007595"; note "transcript variant X3"; orig_protein_id "gnl|WGS:JAAVVJ|G4P62_P012378"; orig_transcript_id "gnl|WGS:JAAVVJ|G4P62_T012378"; product "CREB regulated transcription coactivator 3"; transcript_biotype "mRNA"; exon_number "8";
CM025018.1	Genbank	exon	40988979	40989199	.	+	.	gene_id "G4P62_007595"; transcript_id "gnl|WGS:JAAVVJ|G4P62_T012378"; gene "crtc3"; locus_tag "G4P62_007595"; note "transcript variant X3"; orig_protein_id "gnl|WGS:JAAVVJ|G4P62_P012378"; orig_transcript_id "gnl|WGS:JAAVVJ|G4P62_T012378"; product "CREB regulated transcription coactivator 3"; transcript_biotype "mRNA"; exon_number "9";
CM025018.1	Genbank	exon	40990372	40990607	.	+	.	gene_id "G4P62_007595"; transcript_id "gnl|WGS:JAAVVJ|G4P62_T012378"; gene "crtc3"; locus_tag "G4P62_007595"; note "transcript variant X3"; orig_protein_id "gnl|WGS:JAAVVJ|G4P62_P012378"; orig_transcript_id "gnl|WGS:JAAVVJ|G4P62_T012378"; product "CREB regulated transcription coactivator 3"; transcript_biotype "mRNA"; exon_number "10";
CM025018.1	Genbank	exon	40991388	40991555	.	+	.	gene_id "G4P62_007595"; transcript_id "gnl|WGS:JAAVVJ|G4P62_T012378"; gene "crtc3"; locus_tag "G4P62_007595"; note "transcript variant X3"; orig_protein_id "gnl|WGS:JAAVVJ|G4P62_P012378"; orig_transcript_id "gnl|WGS:JAAVVJ|G4P62_T012378"; product "CREB regulated transcription coactivator 3"; transcript_biotype "mRNA"; exon_number "11";
CM025018.1	Genbank	exon	40992460	40992543	.	+	.	gene_id "G4P62_007595"; transcript_id "gnl|WGS:JAAVVJ|G4P62_T012378"; gene "crtc3"; locus_tag "G4P62_007595"; note "transcript variant X3"; orig_protein_id "gnl|WGS:JAAVVJ|G4P62_P012378"; orig_transcript_id "gnl|WGS:JAAVVJ|G4P62_T012378"; product "CREB regulated transcription coactivator 3"; transcript_biotype "mRNA"; exon_number "12";
CM025018.1	Genbank	exon	40998399	40998618	.	+	.	gene_id "G4P62_007595"; transcript_id "gnl|WGS:JAAVVJ|G4P62_T012378"; gene "crtc3"; locus_tag "G4P62_007595"; note "transcript variant X3"; orig_protein_id "gnl|WGS:JAAVVJ|G4P62_P012378"; orig_transcript_id "gnl|WGS:JAAVVJ|G4P62_T012378"; product "CREB regulated transcription coactivator 3"; transcript_biotype "mRNA"; exon_number "13";
CM025018.1	Genbank	exon	41000916	41003421	.	+	.	gene_id "G4P62_007595"; transcript_id "gnl|WGS:JAAVVJ|G4P62_T012378"; gene "crtc3"; locus_tag "G4P62_007595"; note "transcript variant X3"; orig_protein_id "gnl|WGS:JAAVVJ|G4P62_P012378"; orig_transcript_id "gnl|WGS:JAAVVJ|G4P62_T012378"; product "CREB regulated transcription coactivator 3"; transcript_biotype "mRNA"; exon_number "14";
CM025018.1	Genbank	CDS	40934645	40934776	.	+	0	gene_id "G4P62_007595"; transcript_id "gnl|WGS:JAAVVJ|G4P62_T012378"; gbkey "CDS"; gene "crtc3"; locus_tag "G4P62_007595"; orig_transcript_id "gnl|WGS:JAAVVJ|G4P62_T012378"; product "transcript variant X3"; protein_id "KAF7212738.1"; exon_number "1";
CM025018.1	Genbank	CDS	40936952	40937062	.	+	0	gene_id "G4P62_007595"; transcript_id "gnl|WGS:JAAVVJ|G4P62_T012378"; gbkey "CDS"; gene "crtc3"; locus_tag "G4P62_007595"; orig_transcript_id "gnl|WGS:JAAVVJ|G4P62_T012378"; product "transcript variant X3"; protein_id "KAF7212738.1"; exon_number "2";
CM025018.1	Genbank	CDS	40947553	40947677	.	+	0	gene_id "G4P62_007595"; transcript_id "gnl|WGS:JAAVVJ|G4P62_T012378"; gbkey "CDS"; gene "crtc3"; locus_tag "G4P62_007595"; orig_transcript_id "gnl|WGS:JAAVVJ|G4P62_T012378"; product "transcript variant X3"; protein_id "KAF7212738.1"; exon_number "3";
CM025018.1	Genbank	CDS	40952019	40952084	.	+	1	gene_id "G4P62_007595"; transcript_id "gnl|WGS:JAAVVJ|G4P62_T012378"; gbkey "CDS"; gene "crtc3"; locus_tag "G4P62_007595"; orig_transcript_id "gnl|WGS:JAAVVJ|G4P62_T012378"; product "transcript variant X3"; protein_id "KAF7212738.1"; exon_number "4";
CM025018.1	Genbank	CDS	40975673	40975776	.	+	1	gene_id "G4P62_007595"; transcript_id "gnl|WGS:JAAVVJ|G4P62_T012378"; gbkey "CDS"; gene "crtc3"; locus_tag "G4P62_007595"; orig_transcript_id "gnl|WGS:JAAVVJ|G4P62_T012378"; product "transcript variant X3"; protein_id "KAF7212738.1"; exon_number "5";
CM025018.1	Genbank	CDS	40985903	40985953	.	+	2	gene_id "G4P62_007595"; transcript_id "gnl|WGS:JAAVVJ|G4P62_T012378"; gbkey "CDS"; gene "crtc3"; locus_tag "G4P62_007595"; orig_transcript_id "gnl|WGS:JAAVVJ|G4P62_T012378"; product "transcript variant X3"; protein_id "KAF7212738.1"; exon_number "6";
CM025018.1	Genbank	CDS	40986036	40986121	.	+	2	gene_id "G4P62_007595"; transcript_id "gnl|WGS:JAAVVJ|G4P62_T012378"; gbkey "CDS"; gene "crtc3"; locus_tag "G4P62_007595"; orig_transcript_id "gnl|WGS:JAAVVJ|G4P62_T012378"; product "transcript variant X3"; protein_id "KAF7212738.1"; exon_number "7";
CM025018.1	Genbank	CDS	40987811	40987860	.	+	0	gene_id "G4P62_007595"; transcript_id "gnl|WGS:JAAVVJ|G4P62_T012378"; gbkey "CDS"; gene "crtc3"; locus_tag "G4P62_007595"; orig_transcript_id "gnl|WGS:JAAVVJ|G4P62_T012378"; product "transcript variant X3"; protein_id "KAF7212738.1"; exon_number "8";
CM025018.1	Genbank	CDS	40988979	40989199	.	+	1	gene_id "G4P62_007595"; transcript_id "gnl|WGS:JAAVVJ|G4P62_T012378"; gbkey "CDS"; gene "crtc3"; locus_tag "G4P62_007595"; orig_transcript_id "gnl|WGS:JAAVVJ|G4P62_T012378"; product "transcript variant X3"; protein_id "KAF7212738.1"; exon_number "9";
CM025018.1	Genbank	CDS	40990372	40990607	.	+	2	gene_id "G4P62_007595"; transcript_id "gnl|WGS:JAAVVJ|G4P62_T012378"; gbkey "CDS"; gene "crtc3"; locus_tag "G4P62_007595"; orig_transcript_id "gnl|WGS:JAAVVJ|G4P62_T012378"; product "transcript variant X3"; protein_id "KAF7212738.1"; exon_number "10";
CM025018.1	Genbank	CDS	40991388	40991555	.	+	0	gene_id "G4P62_007595"; transcript_id "gnl|WGS:JAAVVJ|G4P62_T012378"; gbkey "CDS"; gene "crtc3"; locus_tag "G4P62_007595"; orig_transcript_id "gnl|WGS:JAAVVJ|G4P62_T012378"; product "transcript variant X3"; protein_id "KAF7212738.1"; exon_number "11";
CM025018.1	Genbank	CDS	40992460	40992543	.	+	0	gene_id "G4P62_007595"; transcript_id "gnl|WGS:JAAVVJ|G4P62_T012378"; gbkey "CDS"; gene "crtc3"; locus_tag "G4P62_007595"; orig_transcript_id "gnl|WGS:JAAVVJ|G4P62_T012378"; product "transcript variant X3"; protein_id "KAF7212738.1"; exon_number "12";
CM025018.1	Genbank	CDS	40998399	40998618	.	+	0	gene_id "G4P62_007595"; transcript_id "gnl|WGS:JAAVVJ|G4P62_T012378"; gbkey "CDS"; gene "crtc3"; locus_tag "G4P62_007595"; orig_transcript_id "gnl|WGS:JAAVVJ|G4P62_T012378"; product "transcript variant X3"; protein_id "KAF7212738.1"; exon_number "13";
CM025018.1	Genbank	CDS	41000916	41001118	.	+	2	gene_id "G4P62_007595"; transcript_id "gnl|WGS:JAAVVJ|G4P62_T012378"; gbkey "CDS"; gene "crtc3"; locus_tag "G4P62_007595"; orig_transcript_id "gnl|WGS:JAAVVJ|G4P62_T012378"; product "transcript variant X3"; protein_id "KAF7212738.1"; exon_number "14";
CM025018.1	Genbank	start_codon	40934645	40934647	.	+	0	gene_id "G4P62_007595"; transcript_id "gnl|WGS:JAAVVJ|G4P62_T012378"; gbkey "CDS"; gene "crtc3"; locus_tag "G4P62_007595"; orig_transcript_id "gnl|WGS:JAAVVJ|G4P62_T012378"; product "transcript variant X3"; protein_id "KAF7212738.1"; exon_number "1";
CM025018.1	Genbank	stop_codon	41001119	41001121	.	+	0	gene_id "G4P62_007595"; transcript_id "gnl|WGS:JAAVVJ|G4P62_T012378"; gbkey "CDS"; gene "crtc3"; locus_tag "G4P62_007595"; orig_transcript_id "gnl|WGS:JAAVVJ|G4P62_T012378"; product "transcript variant X3"; protein_id "KAF7212738.1"; exon_number "14";
CM025018.1	Genbank	transcript	40933598	41003421	.	+	.	gene_id "G4P62_007595"; transcript_id "gnl|WGS:JAAVVJ|G4P62_T012377"; gbkey "mRNA"; gene "crtc3"; locus_tag "G4P62_007595"; note "transcript variant X4"; orig_protein_id "gnl|WGS:JAAVVJ|G4P62_P012377"; orig_transcript_id "gnl|WGS:JAAVVJ|G4P62_T012377"; product "CREB regulated transcription coactivator 3"; transcript_biotype "mRNA";
CM025018.1	Genbank	exon	40933598	40934776	.	+	.	gene_id "G4P62_007595"; transcript_id "gnl|WGS:JAAVVJ|G4P62_T012377"; gene "crtc3"; locus_tag "G4P62_007595"; note "transcript variant X4"; orig_protein_id "gnl|WGS:JAAVVJ|G4P62_P012377"; orig_transcript_id "gnl|WGS:JAAVVJ|G4P62_T012377"; product "CREB regulated transcription coactivator 3"; transcript_biotype "mRNA"; exon_number "1";
CM025018.1	Genbank	exon	40936952	40937062	.	+	.	gene_id "G4P62_007595"; transcript_id "gnl|WGS:JAAVVJ|G4P62_T012377"; gene "crtc3"; locus_tag "G4P62_007595"; note "transcript variant X4"; orig_protein_id "gnl|WGS:JAAVVJ|G4P62_P012377"; orig_transcript_id "gnl|WGS:JAAVVJ|G4P62_T012377"; product "CREB regulated transcription coactivator 3"; transcript_biotype "mRNA"; exon_number "2";
CM025018.1	Genbank	exon	40947553	40947677	.	+	.	gene_id "G4P62_007595"; transcript_id "gnl|WGS:JAAVVJ|G4P62_T012377"; gene "crtc3"; locus_tag "G4P62_007595"; note "transcript variant X4"; orig_protein_id "gnl|WGS:JAAVVJ|G4P62_P012377"; orig_transcript_id "gnl|WGS:JAAVVJ|G4P62_T012377"; product "CREB regulated transcription coactivator 3"; transcript_biotype "mRNA"; exon_number "3";
CM025018.1	Genbank	exon	40952019	40952084	.	+	.	gene_id "G4P62_007595"; transcript_id "gnl|WGS:JAAVVJ|G4P62_T012377"; gene "crtc3"; locus_tag "G4P62_007595"; note "transcript variant X4"; orig_protein_id "gnl|WGS:JAAVVJ|G4P62_P012377"; orig_transcript_id "gnl|WGS:JAAVVJ|G4P62_T012377"; product "CREB regulated transcription coactivator 3"; transcript_biotype "mRNA"; exon_number "4";
CM025018.1	Genbank	exon	40975673	40975776	.	+	.	gene_id "G4P62_007595"; transcript_id "gnl|WGS:JAAVVJ|G4P62_T012377"; gene "crtc3"; locus_tag "G4P62_007595"; note "transcript variant X4"; orig_protein_id "gnl|WGS:JAAVVJ|G4P62_P012377"; orig_transcript_id "gnl|WGS:JAAVVJ|G4P62_T012377"; product "CREB regulated transcription coactivator 3"; transcript_biotype "mRNA"; exon_number "5";
CM025018.1	Genbank	exon	40985915	40985953	.	+	.	gene_id "G4P62_007595"; transcript_id "gnl|WGS:JAAVVJ|G4P62_T012377"; gene "crtc3"; locus_tag "G4P62_007595"; note "transcript variant X4"; orig_protein_id "gnl|WGS:JAAVVJ|G4P62_P012377"; orig_transcript_id "gnl|WGS:JAAVVJ|G4P62_T012377"; product "CREB regulated transcription coactivator 3"; transcript_biotype "mRNA"; exon_number "6";
CM025018.1	Genbank	exon	40986036	40986121	.	+	.	gene_id "G4P62_007595"; transcript_id "gnl|WGS:JAAVVJ|G4P62_T012377"; gene "crtc3"; locus_tag "G4P62_007595"; note "transcript variant X4"; orig_protein_id "gnl|WGS:JAAVVJ|G4P62_P012377"; orig_transcript_id "gnl|WGS:JAAVVJ|G4P62_T012377"; product "CREB regulated transcription coactivator 3"; transcript_biotype "mRNA"; exon_number "7";
CM025018.1	Genbank	exon	40987811	40987860	.	+	.	gene_id "G4P62_007595"; transcript_id "gnl|WGS:JAAVVJ|G4P62_T012377"; gene "crtc3"; locus_tag "G4P62_007595"; note "transcript variant X4"; orig_protein_id "gnl|WGS:JAAVVJ|G4P62_P012377"; orig_transcript_id "gnl|WGS:JAAVVJ|G4P62_T012377"; product "CREB regulated transcription coactivator 3"; transcript_biotype "mRNA"; exon_number "8";
CM025018.1	Genbank	exon	40988979	40989199	.	+	.	gene_id "G4P62_007595"; transcript_id "gnl|WGS:JAAVVJ|G4P62_T012377"; gene "crtc3"; locus_tag "G4P62_007595"; note "transcript variant X4"; orig_protein_id "gnl|WGS:JAAVVJ|G4P62_P012377"; orig_transcript_id "gnl|WGS:JAAVVJ|G4P62_T012377"; product "CREB regulated transcription coactivator 3"; transcript_biotype "mRNA"; exon_number "9";
CM025018.1	Genbank	exon	40990372	40990607	.	+	.	gene_id "G4P62_007595"; transcript_id "gnl|WGS:JAAVVJ|G4P62_T012377"; gene "crtc3"; locus_tag "G4P62_007595"; note "transcript variant X4"; orig_protein_id "gnl|WGS:JAAVVJ|G4P62_P012377"; orig_transcript_id "gnl|WGS:JAAVVJ|G4P62_T012377"; product "CREB regulated transcription coactivator 3"; transcript_biotype "mRNA"; exon_number "10";
CM025018.1	Genbank	exon	40991388	40991555	.	+	.	gene_id "G4P62_007595"; transcript_id "gnl|WGS:JAAVVJ|G4P62_T012377"; gene "crtc3"; locus_tag "G4P62_007595"; note "transcript variant X4"; orig_protein_id "gnl|WGS:JAAVVJ|G4P62_P012377"; orig_transcript_id "gnl|WGS:JAAVVJ|G4P62_T012377"; product "CREB regulated transcription coactivator 3"; transcript_biotype "mRNA"; exon_number "11";
CM025018.1	Genbank	exon	40992460	40992543	.	+	.	gene_id "G4P62_007595"; transcript_id "gnl|WGS:JAAVVJ|G4P62_T012377"; gene "crtc3"; locus_tag "G4P62_007595"; note "transcript variant X4"; orig_protein_id "gnl|WGS:JAAVVJ|G4P62_P012377"; orig_transcript_id "gnl|WGS:JAAVVJ|G4P62_T012377"; product "CREB regulated transcription coactivator 3"; transcript_biotype "mRNA"; exon_number "12";
CM025018.1	Genbank	exon	40998399	40998618	.	+	.	gene_id "G4P62_007595"; transcript_id "gnl|WGS:JAAVVJ|G4P62_T012377"; gene "crtc3"; locus_tag "G4P62_007595"; note "transcript variant X4"; orig_protein_id "gnl|WGS:JAAVVJ|G4P62_P012377"; orig_transcript_id "gnl|WGS:JAAVVJ|G4P62_T012377"; product "CREB regulated transcription coactivator 3"; transcript_biotype "mRNA"; exon_number "13";
CM025018.1	Genbank	exon	41000916	41003421	.	+	.	gene_id "G4P62_007595"; transcript_id "gnl|WGS:JAAVVJ|G4P62_T012377"; gene "crtc3"; locus_tag "G4P62_007595"; note "transcript variant X4"; orig_protein_id "gnl|WGS:JAAVVJ|G4P62_P012377"; orig_transcript_id "gnl|WGS:JAAVVJ|G4P62_T012377"; product "CREB regulated transcription coactivator 3"; transcript_biotype "mRNA"; exon_number "14";
CM025018.1	Genbank	CDS	40934645	40934776	.	+	0	gene_id "G4P62_007595"; transcript_id "gnl|WGS:JAAVVJ|G4P62_T012377"; gbkey "CDS"; gene "crtc3"; locus_tag "G4P62_007595"; orig_transcript_id "gnl|WGS:JAAVVJ|G4P62_T012377"; product "transcript variant X4"; protein_id "KAF7212737.1"; exon_number "1";
CM025018.1	Genbank	CDS	40936952	40937062	.	+	0	gene_id "G4P62_007595"; transcript_id "gnl|WGS:JAAVVJ|G4P62_T012377"; gbkey "CDS"; gene "crtc3"; locus_tag "G4P62_007595"; orig_transcript_id "gnl|WGS:JAAVVJ|G4P62_T012377"; product "transcript variant X4"; protein_id "KAF7212737.1"; exon_number "2";
CM025018.1	Genbank	CDS	40947553	40947677	.	+	0	gene_id "G4P62_007595"; transcript_id "gnl|WGS:JAAVVJ|G4P62_T012377"; gbkey "CDS"; gene "crtc3"; locus_tag "G4P62_007595"; orig_transcript_id "gnl|WGS:JAAVVJ|G4P62_T012377"; product "transcript variant X4"; protein_id "KAF7212737.1"; exon_number "3";
CM025018.1	Genbank	CDS	40952019	40952084	.	+	1	gene_id "G4P62_007595"; transcript_id "gnl|WGS:JAAVVJ|G4P62_T012377"; gbkey "CDS"; gene "crtc3"; locus_tag "G4P62_007595"; orig_transcript_id "gnl|WGS:JAAVVJ|G4P62_T012377"; product "transcript variant X4"; protein_id "KAF7212737.1"; exon_number "4";
CM025018.1	Genbank	CDS	40975673	40975776	.	+	1	gene_id "G4P62_007595"; transcript_id "gnl|WGS:JAAVVJ|G4P62_T012377"; gbkey "CDS"; gene "crtc3"; locus_tag "G4P62_007595"; orig_transcript_id "gnl|WGS:JAAVVJ|G4P62_T012377"; product "transcript variant X4"; protein_id "KAF7212737.1"; exon_number "5";
CM025018.1	Genbank	CDS	40985915	40985953	.	+	2	gene_id "G4P62_007595"; transcript_id "gnl|WGS:JAAVVJ|G4P62_T012377"; gbkey "CDS"; gene "crtc3"; locus_tag "G4P62_007595"; orig_transcript_id "gnl|WGS:JAAVVJ|G4P62_T012377"; product "transcript variant X4"; protein_id "KAF7212737.1"; exon_number "6";
CM025018.1	Genbank	CDS	40986036	40986121	.	+	2	gene_id "G4P62_007595"; transcript_id "gnl|WGS:JAAVVJ|G4P62_T012377"; gbkey "CDS"; gene "crtc3"; locus_tag "G4P62_007595"; orig_transcript_id "gnl|WGS:JAAVVJ|G4P62_T012377"; product "transcript variant X4"; protein_id "KAF7212737.1"; exon_number "7";
CM025018.1	Genbank	CDS	40987811	40987860	.	+	0	gene_id "G4P62_007595"; transcript_id "gnl|WGS:JAAVVJ|G4P62_T012377"; gbkey "CDS"; gene "crtc3"; locus_tag "G4P62_007595"; orig_transcript_id "gnl|WGS:JAAVVJ|G4P62_T012377"; product "transcript variant X4"; protein_id "KAF7212737.1"; exon_number "8";
CM025018.1	Genbank	CDS	40988979	40989199	.	+	1	gene_id "G4P62_007595"; transcript_id "gnl|WGS:JAAVVJ|G4P62_T012377"; gbkey "CDS"; gene "crtc3"; locus_tag "G4P62_007595"; orig_transcript_id "gnl|WGS:JAAVVJ|G4P62_T012377"; product "transcript variant X4"; protein_id "KAF7212737.1"; exon_number "9";
CM025018.1	Genbank	CDS	40990372	40990607	.	+	2	gene_id "G4P62_007595"; transcript_id "gnl|WGS:JAAVVJ|G4P62_T012377"; gbkey "CDS"; gene "crtc3"; locus_tag "G4P62_007595"; orig_transcript_id "gnl|WGS:JAAVVJ|G4P62_T012377"; product "transcript variant X4"; protein_id "KAF7212737.1"; exon_number "10";
CM025018.1	Genbank	CDS	40991388	40991555	.	+	0	gene_id "G4P62_007595"; transcript_id "gnl|WGS:JAAVVJ|G4P62_T012377"; gbkey "CDS"; gene "crtc3"; locus_tag "G4P62_007595"; orig_transcript_id "gnl|WGS:JAAVVJ|G4P62_T012377"; product "transcript variant X4"; protein_id "KAF7212737.1"; exon_number "11";
CM025018.1	Genbank	CDS	40992460	40992543	.	+	0	gene_id "G4P62_007595"; transcript_id "gnl|WGS:JAAVVJ|G4P62_T012377"; gbkey "CDS"; gene "crtc3"; locus_tag "G4P62_007595"; orig_transcript_id "gnl|WGS:JAAVVJ|G4P62_T012377"; product "transcript variant X4"; protein_id "KAF7212737.1"; exon_number "12";
CM025018.1	Genbank	CDS	40998399	40998618	.	+	0	gene_id "G4P62_007595"; transcript_id "gnl|WGS:JAAVVJ|G4P62_T012377"; gbkey "CDS"; gene "crtc3"; locus_tag "G4P62_007595"; orig_transcript_id "gnl|WGS:JAAVVJ|G4P62_T012377"; product "transcript variant X4"; protein_id "KAF7212737.1"; exon_number "13";
CM025018.1	Genbank	CDS	41000916	41001118	.	+	2	gene_id "G4P62_007595"; transcript_id "gnl|WGS:JAAVVJ|G4P62_T012377"; gbkey "CDS"; gene "crtc3"; locus_tag "G4P62_007595"; orig_transcript_id "gnl|WGS:JAAVVJ|G4P62_T012377"; product "transcript variant X4"; protein_id "KAF7212737.1"; exon_number "14";
CM025018.1	Genbank	start_codon	40934645	40934647	.	+	0	gene_id "G4P62_007595"; transcript_id "gnl|WGS:JAAVVJ|G4P62_T012377"; gbkey "CDS"; gene "crtc3"; locus_tag "G4P62_007595"; orig_transcript_id "gnl|WGS:JAAVVJ|G4P62_T012377"; product "transcript variant X4"; protein_id "KAF7212737.1"; exon_number "1";
CM025018.1	Genbank	stop_codon	41001119	41001121	.	+	0	gene_id "G4P62_007595"; transcript_id "gnl|WGS:JAAVVJ|G4P62_T012377"; gbkey "CDS"; gene "crtc3"; locus_tag "G4P62_007595"; orig_transcript_id "gnl|WGS:JAAVVJ|G4P62_T012377"; product "transcript variant X4"; protein_id "KAF7212737.1"; exon_number "14";
CM025018.1	Genbank	gene	41028965	41088425	.	+	.	gene_id "G4P62_007594"; transcript_id ""; description "ADAMTS-like protein 5"; gbkey "Gene"; gene "adamtsl5"; gene_biotype "protein_coding"; locus_tag "G4P62_007594";
CM025018.1	Genbank	transcript	41028965	41088425	.	+	.	gene_id "G4P62_007594"; transcript_id "gnl|WGS:JAAVVJ|G4P62_T012376"; gbkey "mRNA"; gene "adamtsl5"; locus_tag "G4P62_007594"; orig_protein_id "gnl|WGS:JAAVVJ|G4P62_P012376"; orig_transcript_id "gnl|WGS:JAAVVJ|G4P62_T012376"; product "ADAMTS like 5"; transcript_biotype "mRNA";
CM025018.1	Genbank	exon	41028965	41029575	.	+	.	gene_id "G4P62_007594"; transcript_id "gnl|WGS:JAAVVJ|G4P62_T012376"; gene "adamtsl5"; locus_tag "G4P62_007594"; orig_protein_id "gnl|WGS:JAAVVJ|G4P62_P012376"; orig_transcript_id "gnl|WGS:JAAVVJ|G4P62_T012376"; product "ADAMTS like 5"; transcript_biotype "mRNA"; exon_number "1";
CM025018.1	Genbank	exon	41061915	41061990	.	+	.	gene_id "G4P62_007594"; transcript_id "gnl|WGS:JAAVVJ|G4P62_T012376"; gene "adamtsl5"; locus_tag "G4P62_007594"; orig_protein_id "gnl|WGS:JAAVVJ|G4P62_P012376"; orig_transcript_id "gnl|WGS:JAAVVJ|G4P62_T012376"; product "ADAMTS like 5"; transcript_biotype "mRNA"; exon_number "2";
CM025018.1	Genbank	exon	41071130	41071296	.	+	.	gene_id "G4P62_007594"; transcript_id "gnl|WGS:JAAVVJ|G4P62_T012376"; gene "adamtsl5"; locus_tag "G4P62_007594"; orig_protein_id "gnl|WGS:JAAVVJ|G4P62_P012376"; orig_transcript_id "gnl|WGS:JAAVVJ|G4P62_T012376"; product "ADAMTS like 5"; transcript_biotype "mRNA"; exon_number "3";
CM025018.1	Genbank	exon	41072116	41072176	.	+	.	gene_id "G4P62_007594"; transcript_id "gnl|WGS:JAAVVJ|G4P62_T012376"; gene "adamtsl5"; locus_tag "G4P62_007594"; orig_protein_id "gnl|WGS:JAAVVJ|G4P62_P012376"; orig_transcript_id "gnl|WGS:JAAVVJ|G4P62_T012376"; product "ADAMTS like 5"; transcript_biotype "mRNA"; exon_number "4";
CM025018.1	Genbank	exon	41073970	41074075	.	+	.	gene_id "G4P62_007594"; transcript_id "gnl|WGS:JAAVVJ|G4P62_T012376"; gene "adamtsl5"; locus_tag "G4P62_007594"; orig_protein_id "gnl|WGS:JAAVVJ|G4P62_P012376"; orig_transcript_id "gnl|WGS:JAAVVJ|G4P62_T012376"; product "ADAMTS like 5"; transcript_biotype "mRNA"; exon_number "5";
CM025018.1	Genbank	exon	41074610	41074737	.	+	.	gene_id "G4P62_007594"; transcript_id "gnl|WGS:JAAVVJ|G4P62_T012376"; gene "adamtsl5"; locus_tag "G4P62_007594"; orig_protein_id "gnl|WGS:JAAVVJ|G4P62_P012376"; orig_transcript_id "gnl|WGS:JAAVVJ|G4P62_T012376"; product "ADAMTS like 5"; transcript_biotype "mRNA"; exon_number "6";
CM025018.1	Genbank	exon	41077042	41077165	.	+	.	gene_id "G4P62_007594"; transcript_id "gnl|WGS:JAAVVJ|G4P62_T012376"; gene "adamtsl5"; locus_tag "G4P62_007594"; orig_protein_id "gnl|WGS:JAAVVJ|G4P62_P012376"; orig_transcript_id "gnl|WGS:JAAVVJ|G4P62_T012376"; product "ADAMTS like 5"; transcript_biotype "mRNA"; exon_number "7";
CM025018.1	Genbank	exon	41077970	41078056	.	+	.	gene_id "G4P62_007594"; transcript_id "gnl|WGS:JAAVVJ|G4P62_T012376"; gene "adamtsl5"; locus_tag "G4P62_007594"; orig_protein_id "gnl|WGS:JAAVVJ|G4P62_P012376"; orig_transcript_id "gnl|WGS:JAAVVJ|G4P62_T012376"; product "ADAMTS like 5"; transcript_biotype "mRNA"; exon_number "8";
CM025018.1	Genbank	exon	41078522	41078685	.	+	.	gene_id "G4P62_007594"; transcript_id "gnl|WGS:JAAVVJ|G4P62_T012376"; gene "adamtsl5"; locus_tag "G4P62_007594"; orig_protein_id "gnl|WGS:JAAVVJ|G4P62_P012376"; orig_transcript_id "gnl|WGS:JAAVVJ|G4P62_T012376"; product "ADAMTS like 5"; transcript_biotype "mRNA"; exon_number "9";
CM025018.1	Genbank	exon	41078769	41078970	.	+	.	gene_id "G4P62_007594"; transcript_id "gnl|WGS:JAAVVJ|G4P62_T012376"; gene "adamtsl5"; locus_tag "G4P62_007594"; orig_protein_id "gnl|WGS:JAAVVJ|G4P62_P012376"; orig_transcript_id "gnl|WGS:JAAVVJ|G4P62_T012376"; product "ADAMTS like 5"; transcript_biotype "mRNA"; exon_number "10";
CM025018.1	Genbank	exon	41083581	41083709	.	+	.	gene_id "G4P62_007594"; transcript_id "gnl|WGS:JAAVVJ|G4P62_T012376"; gene "adamtsl5"; locus_tag "G4P62_007594"; orig_protein_id "gnl|WGS:JAAVVJ|G4P62_P012376"; orig_transcript_id "gnl|WGS:JAAVVJ|G4P62_T012376"; product "ADAMTS like 5"; transcript_biotype "mRNA"; exon_number "11";
CM025018.1	Genbank	exon	41084004	41084075	.	+	.	gene_id "G4P62_007594"; transcript_id "gnl|WGS:JAAVVJ|G4P62_T012376"; gene "adamtsl5"; locus_tag "G4P62_007594"; orig_protein_id "gnl|WGS:JAAVVJ|G4P62_P012376"; orig_transcript_id "gnl|WGS:JAAVVJ|G4P62_T012376"; product "ADAMTS like 5"; transcript_biotype "mRNA"; exon_number "12";
CM025018.1	Genbank	exon	41087242	41088425	.	+	.	gene_id "G4P62_007594"; transcript_id "gnl|WGS:JAAVVJ|G4P62_T012376"; gene "adamtsl5"; locus_tag "G4P62_007594"; orig_protein_id "gnl|WGS:JAAVVJ|G4P62_P012376"; orig_transcript_id "gnl|WGS:JAAVVJ|G4P62_T012376"; product "ADAMTS like 5"; transcript_biotype "mRNA"; exon_number "13";
CM025018.1	Genbank	CDS	41029556	41029575	.	+	0	gene_id "G4P62_007594"; transcript_id "gnl|WGS:JAAVVJ|G4P62_T012376"; gbkey "CDS"; gene "adamtsl5"; locus_tag "G4P62_007594"; orig_transcript_id "gnl|WGS:JAAVVJ|G4P62_T012376"; product "ADAMTS like 5"; protein_id "KAF7212736.1"; exon_number "1";
CM025018.1	Genbank	CDS	41061915	41061990	.	+	1	gene_id "G4P62_007594"; transcript_id "gnl|WGS:JAAVVJ|G4P62_T012376"; gbkey "CDS"; gene "adamtsl5"; locus_tag "G4P62_007594"; orig_transcript_id "gnl|WGS:JAAVVJ|G4P62_T012376"; product "ADAMTS like 5"; protein_id "KAF7212736.1"; exon_number "2";
CM025018.1	Genbank	CDS	41071130	41071296	.	+	0	gene_id "G4P62_007594"; transcript_id "gnl|WGS:JAAVVJ|G4P62_T012376"; gbkey "CDS"; gene "adamtsl5"; locus_tag "G4P62_007594"; orig_transcript_id "gnl|WGS:JAAVVJ|G4P62_T012376"; product "ADAMTS like 5"; protein_id "KAF7212736.1"; exon_number "3";
CM025018.1	Genbank	CDS	41072116	41072176	.	+	1	gene_id "G4P62_007594"; transcript_id "gnl|WGS:JAAVVJ|G4P62_T012376"; gbkey "CDS"; gene "adamtsl5"; locus_tag "G4P62_007594"; orig_transcript_id "gnl|WGS:JAAVVJ|G4P62_T012376"; product "ADAMTS like 5"; protein_id "KAF7212736.1"; exon_number "4";
CM025018.1	Genbank	CDS	41073970	41074075	.	+	0	gene_id "G4P62_007594"; transcript_id "gnl|WGS:JAAVVJ|G4P62_T012376"; gbkey "CDS"; gene "adamtsl5"; locus_tag "G4P62_007594"; orig_transcript_id "gnl|WGS:JAAVVJ|G4P62_T012376"; product "ADAMTS like 5"; protein_id "KAF7212736.1"; exon_number "5";
CM025018.1	Genbank	CDS	41074610	41074737	.	+	2	gene_id "G4P62_007594"; transcript_id "gnl|WGS:JAAVVJ|G4P62_T012376"; gbkey "CDS"; gene "adamtsl5"; locus_tag "G4P62_007594"; orig_transcript_id "gnl|WGS:JAAVVJ|G4P62_T012376"; product "ADAMTS like 5"; protein_id "KAF7212736.1"; exon_number "6";
CM025018.1	Genbank	CDS	41077042	41077165	.	+	0	gene_id "G4P62_007594"; transcript_id "gnl|WGS:JAAVVJ|G4P62_T012376"; gbkey "CDS"; gene "adamtsl5"; locus_tag "G4P62_007594"; orig_transcript_id "gnl|WGS:JAAVVJ|G4P62_T012376"; product "ADAMTS like 5"; protein_id "KAF7212736.1"; exon_number "7";
CM025018.1	Genbank	CDS	41077970	41078056	.	+	2	gene_id "G4P62_007594"; transcript_id "gnl|WGS:JAAVVJ|G4P62_T012376"; gbkey "CDS"; gene "adamtsl5"; locus_tag "G4P62_007594"; orig_transcript_id "gnl|WGS:JAAVVJ|G4P62_T012376"; product "ADAMTS like 5"; protein_id "KAF7212736.1"; exon_number "8";
CM025018.1	Genbank	CDS	41078522	41078685	.	+	2	gene_id "G4P62_007594"; transcript_id "gnl|WGS:JAAVVJ|G4P62_T012376"; gbkey "CDS"; gene "adamtsl5"; locus_tag "G4P62_007594"; orig_transcript_id "gnl|WGS:JAAVVJ|G4P62_T012376"; product "ADAMTS like 5"; protein_id "KAF7212736.1"; exon_number "9";
CM025018.1	Genbank	CDS	41078769	41078970	.	+	0	gene_id "G4P62_007594"; transcript_id "gnl|WGS:JAAVVJ|G4P62_T012376"; gbkey "CDS"; gene "adamtsl5"; locus_tag "G4P62_007594"; orig_transcript_id "gnl|WGS:JAAVVJ|G4P62_T012376"; product "ADAMTS like 5"; protein_id "KAF7212736.1"; exon_number "10";
CM025018.1	Genbank	CDS	41083581	41083709	.	+	2	gene_id "G4P62_007594"; transcript_id "gnl|WGS:JAAVVJ|G4P62_T012376"; gbkey "CDS"; gene "adamtsl5"; locus_tag "G4P62_007594"; orig_transcript_id "gnl|WGS:JAAVVJ|G4P62_T012376"; product "ADAMTS like 5"; protein_id "KAF7212736.1"; exon_number "11";
CM025018.1	Genbank	CDS	41084004	41084075	.	+	2	gene_id "G4P62_007594"; transcript_id "gnl|WGS:JAAVVJ|G4P62_T012376"; gbkey "CDS"; gene "adamtsl5"; locus_tag "G4P62_007594"; orig_transcript_id "gnl|WGS:JAAVVJ|G4P62_T012376"; product "ADAMTS like 5"; protein_id "KAF7212736.1"; exon_number "12";
CM025018.1	Genbank	CDS	41087242	41087573	.	+	2	gene_id "G4P62_007594"; transcript_id "gnl|WGS:JAAVVJ|G4P62_T012376"; gbkey "CDS"; gene "adamtsl5"; locus_tag "G4P62_007594"; orig_transcript_id "gnl|WGS:JAAVVJ|G4P62_T012376"; product "ADAMTS like 5"; protein_id "KAF7212736.1"; exon_number "13";
CM025018.1	Genbank	start_codon	41029556	41029558	.	+	0	gene_id "G4P62_007594"; transcript_id "gnl|WGS:JAAVVJ|G4P62_T012376"; gbkey "CDS"; gene "adamtsl5"; locus_tag "G4P62_007594"; orig_transcript_id "gnl|WGS:JAAVVJ|G4P62_T012376"; product "ADAMTS like 5"; protein_id "KAF7212736.1"; exon_number "1";
CM025018.1	Genbank	stop_codon	41087574	41087576	.	+	0	gene_id "G4P62_007594"; transcript_id "gnl|WGS:JAAVVJ|G4P62_T012376"; gbkey "CDS"; gene "adamtsl5"; locus_tag "G4P62_007594"; orig_transcript_id "gnl|WGS:JAAVVJ|G4P62_T012376"; product "ADAMTS like 5"; protein_id "KAF7212736.1"; exon_number "13";
CM025018.1	Genbank	gene	41090811	41114909	.	-	.	gene_id "G4P62_007593"; transcript_id ""; description "serine incorporator 4"; gbkey "Gene"; gene "serinc4"; gene_biotype "protein_coding"; locus_tag "G4P62_007593";
CM025018.1	Genbank	transcript	41090811	41114909	.	-	.	gene_id "G4P62_007593"; transcript_id "gnl|WGS:JAAVVJ|G4P62_T012375"; gbkey "mRNA"; gene "serinc4"; locus_tag "G4P62_007593"; orig_protein_id "gnl|WGS:JAAVVJ|G4P62_P012375"; orig_transcript_id "gnl|WGS:JAAVVJ|G4P62_T012375"; product "serine incorporator 4"; transcript_biotype "mRNA";
CM025018.1	Genbank	exon	41114463	41114909	.	-	.	gene_id "G4P62_007593"; transcript_id "gnl|WGS:JAAVVJ|G4P62_T012375"; gene "serinc4"; locus_tag "G4P62_007593"; orig_protein_id "gnl|WGS:JAAVVJ|G4P62_P012375"; orig_transcript_id "gnl|WGS:JAAVVJ|G4P62_T012375"; product "serine incorporator 4"; transcript_biotype "mRNA"; exon_number "1";
CM025018.1	Genbank	exon	41103666	41103833	.	-	.	gene_id "G4P62_007593"; transcript_id "gnl|WGS:JAAVVJ|G4P62_T012375"; gene "serinc4"; locus_tag "G4P62_007593"; orig_protein_id "gnl|WGS:JAAVVJ|G4P62_P012375"; orig_transcript_id "gnl|WGS:JAAVVJ|G4P62_T012375"; product "serine incorporator 4"; transcript_biotype "mRNA"; exon_number "2";
CM025018.1	Genbank	exon	41103019	41103197	.	-	.	gene_id "G4P62_007593"; transcript_id "gnl|WGS:JAAVVJ|G4P62_T012375"; gene "serinc4"; locus_tag "G4P62_007593"; orig_protein_id "gnl|WGS:JAAVVJ|G4P62_P012375"; orig_transcript_id "gnl|WGS:JAAVVJ|G4P62_T012375"; product "serine incorporator 4"; transcript_biotype "mRNA"; exon_number "3";
CM025018.1	Genbank	exon	41102161	41102240	.	-	.	gene_id "G4P62_007593"; transcript_id "gnl|WGS:JAAVVJ|G4P62_T012375"; gene "serinc4"; locus_tag "G4P62_007593"; orig_protein_id "gnl|WGS:JAAVVJ|G4P62_P012375"; orig_transcript_id "gnl|WGS:JAAVVJ|G4P62_T012375"; product "serine incorporator 4"; transcript_biotype "mRNA"; exon_number "4";
CM025018.1	Genbank	exon	41101836	41101929	.	-	.	gene_id "G4P62_007593"; transcript_id "gnl|WGS:JAAVVJ|G4P62_T012375"; gene "serinc4"; locus_tag "G4P62_007593"; orig_protein_id "gnl|WGS:JAAVVJ|G4P62_P012375"; orig_transcript_id "gnl|WGS:JAAVVJ|G4P62_T012375"; product "serine incorporator 4"; transcript_biotype "mRNA"; exon_number "5";
CM025018.1	Genbank	exon	41100594	41100805	.	-	.	gene_id "G4P62_007593"; transcript_id "gnl|WGS:JAAVVJ|G4P62_T012375"; gene "serinc4"; locus_tag "G4P62_007593"; orig_protein_id "gnl|WGS:JAAVVJ|G4P62_P012375"; orig_transcript_id "gnl|WGS:JAAVVJ|G4P62_T012375"; product "serine incorporator 4"; transcript_biotype "mRNA"; exon_number "6";
CM025018.1	Genbank	exon	41099322	41099417	.	-	.	gene_id "G4P62_007593"; transcript_id "gnl|WGS:JAAVVJ|G4P62_T012375"; gene "serinc4"; locus_tag "G4P62_007593"; orig_protein_id "gnl|WGS:JAAVVJ|G4P62_P012375"; orig_transcript_id "gnl|WGS:JAAVVJ|G4P62_T012375"; product "serine incorporator 4"; transcript_biotype "mRNA"; exon_number "7";
CM025018.1	Genbank	exon	41095482	41095608	.	-	.	gene_id "G4P62_007593"; transcript_id "gnl|WGS:JAAVVJ|G4P62_T012375"; gene "serinc4"; locus_tag "G4P62_007593"; orig_protein_id "gnl|WGS:JAAVVJ|G4P62_P012375"; orig_transcript_id "gnl|WGS:JAAVVJ|G4P62_T012375"; product "serine incorporator 4"; transcript_biotype "mRNA"; exon_number "8";
CM025018.1	Genbank	exon	41095273	41095385	.	-	.	gene_id "G4P62_007593"; transcript_id "gnl|WGS:JAAVVJ|G4P62_T012375"; gene "serinc4"; locus_tag "G4P62_007593"; orig_protein_id "gnl|WGS:JAAVVJ|G4P62_P012375"; orig_transcript_id "gnl|WGS:JAAVVJ|G4P62_T012375"; product "serine incorporator 4"; transcript_biotype "mRNA"; exon_number "9";
CM025018.1	Genbank	exon	41092442	41092595	.	-	.	gene_id "G4P62_007593"; transcript_id "gnl|WGS:JAAVVJ|G4P62_T012375"; gene "serinc4"; locus_tag "G4P62_007593"; orig_protein_id "gnl|WGS:JAAVVJ|G4P62_P012375"; orig_transcript_id "gnl|WGS:JAAVVJ|G4P62_T012375"; product "serine incorporator 4"; transcript_biotype "mRNA"; exon_number "10";
CM025018.1	Genbank	exon	41090811	41092356	.	-	.	gene_id "G4P62_007593"; transcript_id "gnl|WGS:JAAVVJ|G4P62_T012375"; gene "serinc4"; locus_tag "G4P62_007593"; orig_protein_id "gnl|WGS:JAAVVJ|G4P62_P012375"; orig_transcript_id "gnl|WGS:JAAVVJ|G4P62_T012375"; product "serine incorporator 4"; transcript_biotype "mRNA"; exon_number "11";
CM025018.1	Genbank	CDS	41114463	41114588	.	-	0	gene_id "G4P62_007593"; transcript_id "gnl|WGS:JAAVVJ|G4P62_T012375"; gbkey "CDS"; gene "serinc4"; locus_tag "G4P62_007593"; orig_transcript_id "gnl|WGS:JAAVVJ|G4P62_T012375"; product "serine incorporator 4"; protein_id "KAF7212735.1"; exon_number "1";
CM025018.1	Genbank	CDS	41103666	41103833	.	-	0	gene_id "G4P62_007593"; transcript_id "gnl|WGS:JAAVVJ|G4P62_T012375"; gbkey "CDS"; gene "serinc4"; locus_tag "G4P62_007593"; orig_transcript_id "gnl|WGS:JAAVVJ|G4P62_T012375"; product "serine incorporator 4"; protein_id "KAF7212735.1"; exon_number "2";
CM025018.1	Genbank	CDS	41103019	41103197	.	-	0	gene_id "G4P62_007593"; transcript_id "gnl|WGS:JAAVVJ|G4P62_T012375"; gbkey "CDS"; gene "serinc4"; locus_tag "G4P62_007593"; orig_transcript_id "gnl|WGS:JAAVVJ|G4P62_T012375"; product "serine incorporator 4"; protein_id "KAF7212735.1"; exon_number "3";
CM025018.1	Genbank	CDS	41102161	41102240	.	-	1	gene_id "G4P62_007593"; transcript_id "gnl|WGS:JAAVVJ|G4P62_T012375"; gbkey "CDS"; gene "serinc4"; locus_tag "G4P62_007593"; orig_transcript_id "gnl|WGS:JAAVVJ|G4P62_T012375"; product "serine incorporator 4"; protein_id "KAF7212735.1"; exon_number "4";
CM025018.1	Genbank	CDS	41101836	41101929	.	-	2	gene_id "G4P62_007593"; transcript_id "gnl|WGS:JAAVVJ|G4P62_T012375"; gbkey "CDS"; gene "serinc4"; locus_tag "G4P62_007593"; orig_transcript_id "gnl|WGS:JAAVVJ|G4P62_T012375"; product "serine incorporator 4"; protein_id "KAF7212735.1"; exon_number "5";
CM025018.1	Genbank	CDS	41100594	41100805	.	-	1	gene_id "G4P62_007593"; transcript_id "gnl|WGS:JAAVVJ|G4P62_T012375"; gbkey "CDS"; gene "serinc4"; locus_tag "G4P62_007593"; orig_transcript_id "gnl|WGS:JAAVVJ|G4P62_T012375"; product "serine incorporator 4"; protein_id "KAF7212735.1"; exon_number "6";
CM025018.1	Genbank	CDS	41099322	41099417	.	-	2	gene_id "G4P62_007593"; transcript_id "gnl|WGS:JAAVVJ|G4P62_T012375"; gbkey "CDS"; gene "serinc4"; locus_tag "G4P62_007593"; orig_transcript_id "gnl|WGS:JAAVVJ|G4P62_T012375"; product "serine incorporator 4"; protein_id "KAF7212735.1"; exon_number "7";
CM025018.1	Genbank	CDS	41095482	41095608	.	-	2	gene_id "G4P62_007593"; transcript_id "gnl|WGS:JAAVVJ|G4P62_T012375"; gbkey "CDS"; gene "serinc4"; locus_tag "G4P62_007593"; orig_transcript_id "gnl|WGS:JAAVVJ|G4P62_T012375"; product "serine incorporator 4"; protein_id "KAF7212735.1"; exon_number "8";
CM025018.1	Genbank	CDS	41095273	41095385	.	-	1	gene_id "G4P62_007593"; transcript_id "gnl|WGS:JAAVVJ|G4P62_T012375"; gbkey "CDS"; gene "serinc4"; locus_tag "G4P62_007593"; orig_transcript_id "gnl|WGS:JAAVVJ|G4P62_T012375"; product "serine incorporator 4"; protein_id "KAF7212735.1"; exon_number "9";
CM025018.1	Genbank	CDS	41092442	41092595	.	-	2	gene_id "G4P62_007593"; transcript_id "gnl|WGS:JAAVVJ|G4P62_T012375"; gbkey "CDS"; gene "serinc4"; locus_tag "G4P62_007593"; orig_transcript_id "gnl|WGS:JAAVVJ|G4P62_T012375"; product "serine incorporator 4"; protein_id "KAF7212735.1"; exon_number "10";
CM025018.1	Genbank	CDS	41092152	41092356	.	-	1	gene_id "G4P62_007593"; transcript_id "gnl|WGS:JAAVVJ|G4P62_T012375"; gbkey "CDS"; gene "serinc4"; locus_tag "G4P62_007593"; orig_transcript_id "gnl|WGS:JAAVVJ|G4P62_T012375"; product "serine incorporator 4"; protein_id "KAF7212735.1"; exon_number "11";
CM025018.1	Genbank	start_codon	41114586	41114588	.	-	0	gene_id "G4P62_007593"; transcript_id "gnl|WGS:JAAVVJ|G4P62_T012375"; gbkey "CDS"; gene "serinc4"; locus_tag "G4P62_007593"; orig_transcript_id "gnl|WGS:JAAVVJ|G4P62_T012375"; product "serine incorporator 4"; protein_id "KAF7212735.1"; exon_number "1";
CM025018.1	Genbank	stop_codon	41092149	41092151	.	-	0	gene_id "G4P62_007593"; transcript_id "gnl|WGS:JAAVVJ|G4P62_T012375"; gbkey "CDS"; gene "serinc4"; locus_tag "G4P62_007593"; orig_transcript_id "gnl|WGS:JAAVVJ|G4P62_T012375"; product "serine incorporator 4"; protein_id "KAF7212735.1"; exon_number "11";
CM025018.1	Genbank	gene	41127121	41129263	.	+	.	gene_id "G4P62_007592"; transcript_id ""; description "huntingtin-interacting protein K"; gbkey "Gene"; gene "hypk"; gene_biotype "protein_coding"; locus_tag "G4P62_007592";
CM025018.1	Genbank	transcript	41127121	41129263	.	+	.	gene_id "G4P62_007592"; transcript_id "gnl|WGS:JAAVVJ|G4P62_T012374"; gbkey "mRNA"; gene "hypk"; locus_tag "G4P62_007592"; orig_protein_id "gnl|WGS:JAAVVJ|G4P62_P012374"; orig_transcript_id "gnl|WGS:JAAVVJ|G4P62_T012374"; product "huntingtin interacting protein K"; transcript_biotype "mRNA";
CM025018.1	Genbank	exon	41127121	41127331	.	+	.	gene_id "G4P62_007592"; transcript_id "gnl|WGS:JAAVVJ|G4P62_T012374"; gene "hypk"; locus_tag "G4P62_007592"; orig_protein_id "gnl|WGS:JAAVVJ|G4P62_P012374"; orig_transcript_id "gnl|WGS:JAAVVJ|G4P62_T012374"; product "huntingtin interacting protein K"; transcript_biotype "mRNA"; exon_number "1";
CM025018.1	Genbank	exon	41128622	41128677	.	+	.	gene_id "G4P62_007592"; transcript_id "gnl|WGS:JAAVVJ|G4P62_T012374"; gene "hypk"; locus_tag "G4P62_007592"; orig_protein_id "gnl|WGS:JAAVVJ|G4P62_P012374"; orig_transcript_id "gnl|WGS:JAAVVJ|G4P62_T012374"; product "huntingtin interacting protein K"; transcript_biotype "mRNA"; exon_number "2";
CM025018.1	Genbank	exon	41128781	41128832	.	+	.	gene_id "G4P62_007592"; transcript_id "gnl|WGS:JAAVVJ|G4P62_T012374"; gene "hypk"; locus_tag "G4P62_007592"; orig_protein_id "gnl|WGS:JAAVVJ|G4P62_P012374"; orig_transcript_id "gnl|WGS:JAAVVJ|G4P62_T012374"; product "huntingtin interacting protein K"; transcript_biotype "mRNA"; exon_number "3";
CM025018.1	Genbank	exon	41129054	41129263	.	+	.	gene_id "G4P62_007592"; transcript_id "gnl|WGS:JAAVVJ|G4P62_T012374"; gene "hypk"; locus_tag "G4P62_007592"; orig_protein_id "gnl|WGS:JAAVVJ|G4P62_P012374"; orig_transcript_id "gnl|WGS:JAAVVJ|G4P62_T012374"; product "huntingtin interacting protein K"; transcript_biotype "mRNA"; exon_number "4";
CM025018.1	Genbank	CDS	41127170	41127331	.	+	0	gene_id "G4P62_007592"; transcript_id "gnl|WGS:JAAVVJ|G4P62_T012374"; gbkey "CDS"; gene "hypk"; locus_tag "G4P62_007592"; orig_transcript_id "gnl|WGS:JAAVVJ|G4P62_T012374"; product "huntingtin interacting protein K"; protein_id "KAF7212734.1"; exon_number "1";
CM025018.1	Genbank	CDS	41128622	41128677	.	+	0	gene_id "G4P62_007592"; transcript_id "gnl|WGS:JAAVVJ|G4P62_T012374"; gbkey "CDS"; gene "hypk"; locus_tag "G4P62_007592"; orig_transcript_id "gnl|WGS:JAAVVJ|G4P62_T012374"; product "huntingtin interacting protein K"; protein_id "KAF7212734.1"; exon_number "2";
CM025018.1	Genbank	CDS	41128781	41128832	.	+	1	gene_id "G4P62_007592"; transcript_id "gnl|WGS:JAAVVJ|G4P62_T012374"; gbkey "CDS"; gene "hypk"; locus_tag "G4P62_007592"; orig_transcript_id "gnl|WGS:JAAVVJ|G4P62_T012374"; product "huntingtin interacting protein K"; protein_id "KAF7212734.1"; exon_number "3";
CM025018.1	Genbank	CDS	41129054	41129146	.	+	0	gene_id "G4P62_007592"; transcript_id "gnl|WGS:JAAVVJ|G4P62_T012374"; gbkey "CDS"; gene "hypk"; locus_tag "G4P62_007592"; orig_transcript_id "gnl|WGS:JAAVVJ|G4P62_T012374"; product "huntingtin interacting protein K"; protein_id "KAF7212734.1"; exon_number "4";
CM025018.1	Genbank	start_codon	41127170	41127172	.	+	0	gene_id "G4P62_007592"; transcript_id "gnl|WGS:JAAVVJ|G4P62_T012374"; gbkey "CDS"; gene "hypk"; locus_tag "G4P62_007592"; orig_transcript_id "gnl|WGS:JAAVVJ|G4P62_T012374"; product "huntingtin interacting protein K"; protein_id "KAF7212734.1"; exon_number "1";
CM025018.1	Genbank	stop_codon	41129147	41129149	.	+	0	gene_id "G4P62_007592"; transcript_id "gnl|WGS:JAAVVJ|G4P62_T012374"; gbkey "CDS"; gene "hypk"; locus_tag "G4P62_007592"; orig_transcript_id "gnl|WGS:JAAVVJ|G4P62_T012374"; product "huntingtin interacting protein K"; protein_id "KAF7212734.1"; exon_number "4";
CM025018.1	Genbank	gene	41129258	41132773	.	-	.	gene_id "G4P62_007591"; transcript_id ""; description "microfibrillar-associated protein 1"; gbkey "Gene"; gene "mfap1"; gene_biotype "protein_coding"; locus_tag "G4P62_007591";
CM025018.1	Genbank	transcript	41129258	41132773	.	-	.	gene_id "G4P62_007591"; transcript_id "gnl|WGS:JAAVVJ|G4P62_T012373"; gbkey "mRNA"; gene "mfap1"; locus_tag "G4P62_007591"; orig_protein_id "gnl|WGS:JAAVVJ|G4P62_P012373"; orig_transcript_id "gnl|WGS:JAAVVJ|G4P62_T012373"; product "microfibrillar associated protein 1"; transcript_biotype "mRNA";
CM025018.1	Genbank	exon	41132577	41132773	.	-	.	gene_id "G4P62_007591"; transcript_id "gnl|WGS:JAAVVJ|G4P62_T012373"; gene "mfap1"; locus_tag "G4P62_007591"; orig_protein_id "gnl|WGS:JAAVVJ|G4P62_P012373"; orig_transcript_id "gnl|WGS:JAAVVJ|G4P62_T012373"; product "microfibrillar associated protein 1"; transcript_biotype "mRNA"; exon_number "1";
CM025018.1	Genbank	exon	41131739	41131955	.	-	.	gene_id "G4P62_007591"; transcript_id "gnl|WGS:JAAVVJ|G4P62_T012373"; gene "mfap1"; locus_tag "G4P62_007591"; orig_protein_id "gnl|WGS:JAAVVJ|G4P62_P012373"; orig_transcript_id "gnl|WGS:JAAVVJ|G4P62_T012373"; product "microfibrillar associated protein 1"; transcript_biotype "mRNA"; exon_number "2";
CM025018.1	Genbank	exon	41131509	41131659	.	-	.	gene_id "G4P62_007591"; transcript_id "gnl|WGS:JAAVVJ|G4P62_T012373"; gene "mfap1"; locus_tag "G4P62_007591"; orig_protein_id "gnl|WGS:JAAVVJ|G4P62_P012373"; orig_transcript_id "gnl|WGS:JAAVVJ|G4P62_T012373"; product "microfibrillar associated protein 1"; transcript_biotype "mRNA"; exon_number "3";
CM025018.1	Genbank	exon	41131229	41131416	.	-	.	gene_id "G4P62_007591"; transcript_id "gnl|WGS:JAAVVJ|G4P62_T012373"; gene "mfap1"; locus_tag "G4P62_007591"; orig_protein_id "gnl|WGS:JAAVVJ|G4P62_P012373"; orig_transcript_id "gnl|WGS:JAAVVJ|G4P62_T012373"; product "microfibrillar associated protein 1"; transcript_biotype "mRNA"; exon_number "4";
CM025018.1	Genbank	exon	41130879	41131148	.	-	.	gene_id "G4P62_007591"; transcript_id "gnl|WGS:JAAVVJ|G4P62_T012373"; gene "mfap1"; locus_tag "G4P62_007591"; orig_protein_id "gnl|WGS:JAAVVJ|G4P62_P012373"; orig_transcript_id "gnl|WGS:JAAVVJ|G4P62_T012373"; product "microfibrillar associated protein 1"; transcript_biotype "mRNA"; exon_number "5";
CM025018.1	Genbank	exon	41130630	41130789	.	-	.	gene_id "G4P62_007591"; transcript_id "gnl|WGS:JAAVVJ|G4P62_T012373"; gene "mfap1"; locus_tag "G4P62_007591"; orig_protein_id "gnl|WGS:JAAVVJ|G4P62_P012373"; orig_transcript_id "gnl|WGS:JAAVVJ|G4P62_T012373"; product "microfibrillar associated protein 1"; transcript_biotype "mRNA"; exon_number "6";
CM025018.1	Genbank	exon	41130243	41130332	.	-	.	gene_id "G4P62_007591"; transcript_id "gnl|WGS:JAAVVJ|G4P62_T012373"; gene "mfap1"; locus_tag "G4P62_007591"; orig_protein_id "gnl|WGS:JAAVVJ|G4P62_P012373"; orig_transcript_id "gnl|WGS:JAAVVJ|G4P62_T012373"; product "microfibrillar associated protein 1"; transcript_biotype "mRNA"; exon_number "7";
CM025018.1	Genbank	exon	41129258	41129746	.	-	.	gene_id "G4P62_007591"; transcript_id "gnl|WGS:JAAVVJ|G4P62_T012373"; gene "mfap1"; locus_tag "G4P62_007591"; orig_protein_id "gnl|WGS:JAAVVJ|G4P62_P012373"; orig_transcript_id "gnl|WGS:JAAVVJ|G4P62_T012373"; product "microfibrillar associated protein 1"; transcript_biotype "mRNA"; exon_number "8";
CM025018.1	Genbank	CDS	41132577	41132658	.	-	0	gene_id "G4P62_007591"; transcript_id "gnl|WGS:JAAVVJ|G4P62_T012373"; gbkey "CDS"; gene "mfap1"; locus_tag "G4P62_007591"; orig_transcript_id "gnl|WGS:JAAVVJ|G4P62_T012373"; product "microfibrillar associated protein 1"; protein_id "KAF7212733.1"; exon_number "1";
CM025018.1	Genbank	CDS	41131739	41131955	.	-	2	gene_id "G4P62_007591"; transcript_id "gnl|WGS:JAAVVJ|G4P62_T012373"; gbkey "CDS"; gene "mfap1"; locus_tag "G4P62_007591"; orig_transcript_id "gnl|WGS:JAAVVJ|G4P62_T012373"; product "microfibrillar associated protein 1"; protein_id "KAF7212733.1"; exon_number "2";
CM025018.1	Genbank	CDS	41131509	41131659	.	-	1	gene_id "G4P62_007591"; transcript_id "gnl|WGS:JAAVVJ|G4P62_T012373"; gbkey "CDS"; gene "mfap1"; locus_tag "G4P62_007591"; orig_transcript_id "gnl|WGS:JAAVVJ|G4P62_T012373"; product "microfibrillar associated protein 1"; protein_id "KAF7212733.1"; exon_number "3";
CM025018.1	Genbank	CDS	41131229	41131416	.	-	0	gene_id "G4P62_007591"; transcript_id "gnl|WGS:JAAVVJ|G4P62_T012373"; gbkey "CDS"; gene "mfap1"; locus_tag "G4P62_007591"; orig_transcript_id "gnl|WGS:JAAVVJ|G4P62_T012373"; product "microfibrillar associated protein 1"; protein_id "KAF7212733.1"; exon_number "4";
CM025018.1	Genbank	CDS	41130879	41131148	.	-	1	gene_id "G4P62_007591"; transcript_id "gnl|WGS:JAAVVJ|G4P62_T012373"; gbkey "CDS"; gene "mfap1"; locus_tag "G4P62_007591"; orig_transcript_id "gnl|WGS:JAAVVJ|G4P62_T012373"; product "microfibrillar associated protein 1"; protein_id "KAF7212733.1"; exon_number "5";
CM025018.1	Genbank	CDS	41130630	41130789	.	-	1	gene_id "G4P62_007591"; transcript_id "gnl|WGS:JAAVVJ|G4P62_T012373"; gbkey "CDS"; gene "mfap1"; locus_tag "G4P62_007591"; orig_transcript_id "gnl|WGS:JAAVVJ|G4P62_T012373"; product "microfibrillar associated protein 1"; protein_id "KAF7212733.1"; exon_number "6";
CM025018.1	Genbank	CDS	41130243	41130332	.	-	0	gene_id "G4P62_007591"; transcript_id "gnl|WGS:JAAVVJ|G4P62_T012373"; gbkey "CDS"; gene "mfap1"; locus_tag "G4P62_007591"; orig_transcript_id "gnl|WGS:JAAVVJ|G4P62_T012373"; product "microfibrillar associated protein 1"; protein_id "KAF7212733.1"; exon_number "7";
CM025018.1	Genbank	CDS	41129570	41129746	.	-	0	gene_id "G4P62_007591"; transcript_id "gnl|WGS:JAAVVJ|G4P62_T012373"; gbkey "CDS"; gene "mfap1"; locus_tag "G4P62_007591"; orig_transcript_id "gnl|WGS:JAAVVJ|G4P62_T012373"; product "microfibrillar associated protein 1"; protein_id "KAF7212733.1"; exon_number "8";
CM025018.1	Genbank	start_codon	41132656	41132658	.	-	0	gene_id "G4P62_007591"; transcript_id "gnl|WGS:JAAVVJ|G4P62_T012373"; gbkey "CDS"; gene "mfap1"; locus_tag "G4P62_007591"; orig_transcript_id "gnl|WGS:JAAVVJ|G4P62_T012373"; product "microfibrillar associated protein 1"; protein_id "KAF7212733.1"; exon_number "1";
CM025018.1	Genbank	stop_codon	41129567	41129569	.	-	0	gene_id "G4P62_007591"; transcript_id "gnl|WGS:JAAVVJ|G4P62_T012373"; gbkey "CDS"; gene "mfap1"; locus_tag "G4P62_007591"; orig_transcript_id "gnl|WGS:JAAVVJ|G4P62_T012373"; product "microfibrillar associated protein 1"; protein_id "KAF7212733.1"; exon_number "8";
CM025018.1	Genbank	gene	41133352	41136905	.	-	.	gene_id "G4P62_007590"; transcript_id ""; description "guanosine-3' 5'-bis(diphosphate)"; gbkey "Gene"; gene "hddc3"; gene_biotype "protein_coding"; locus_tag "G4P62_007590";
CM025018.1	Genbank	transcript	41133352	41136905	.	-	.	gene_id "G4P62_007590"; transcript_id "gnl|WGS:JAAVVJ|G4P62_T012372"; gbkey "mRNA"; gene "hddc3"; locus_tag "G4P62_007590"; orig_protein_id "gnl|WGS:JAAVVJ|G4P62_P012372"; orig_transcript_id "gnl|WGS:JAAVVJ|G4P62_T012372"; product "HD domain containing 3"; transcript_biotype "mRNA";
CM025018.1	Genbank	exon	41136701	41136905	.	-	.	gene_id "G4P62_007590"; transcript_id "gnl|WGS:JAAVVJ|G4P62_T012372"; gene "hddc3"; locus_tag "G4P62_007590"; orig_protein_id "gnl|WGS:JAAVVJ|G4P62_P012372"; orig_transcript_id "gnl|WGS:JAAVVJ|G4P62_T012372"; product "HD domain containing 3"; transcript_biotype "mRNA"; exon_number "1";
CM025018.1	Genbank	exon	41135441	41135496	.	-	.	gene_id "G4P62_007590"; transcript_id "gnl|WGS:JAAVVJ|G4P62_T012372"; gene "hddc3"; locus_tag "G4P62_007590"; orig_protein_id "gnl|WGS:JAAVVJ|G4P62_P012372"; orig_transcript_id "gnl|WGS:JAAVVJ|G4P62_T012372"; product "HD domain containing 3"; transcript_biotype "mRNA"; exon_number "2";
CM025018.1	Genbank	exon	41135126	41135366	.	-	.	gene_id "G4P62_007590"; transcript_id "gnl|WGS:JAAVVJ|G4P62_T012372"; gene "hddc3"; locus_tag "G4P62_007590"; orig_protein_id "gnl|WGS:JAAVVJ|G4P62_P012372"; orig_transcript_id "gnl|WGS:JAAVVJ|G4P62_T012372"; product "HD domain containing 3"; transcript_biotype "mRNA"; exon_number "3";
CM025018.1	Genbank	exon	41133352	41133667	.	-	.	gene_id "G4P62_007590"; transcript_id "gnl|WGS:JAAVVJ|G4P62_T012372"; gene "hddc3"; locus_tag "G4P62_007590"; orig_protein_id "gnl|WGS:JAAVVJ|G4P62_P012372"; orig_transcript_id "gnl|WGS:JAAVVJ|G4P62_T012372"; product "HD domain containing 3"; transcript_biotype "mRNA"; exon_number "4";
CM025018.1	Genbank	CDS	41136701	41136812	.	-	0	gene_id "G4P62_007590"; transcript_id "gnl|WGS:JAAVVJ|G4P62_T012372"; gbkey "CDS"; gene "hddc3"; locus_tag "G4P62_007590"; orig_transcript_id "gnl|WGS:JAAVVJ|G4P62_T012372"; product "HD domain containing 3"; protein_id "KAF7212732.1"; exon_number "1";
CM025018.1	Genbank	CDS	41135441	41135496	.	-	2	gene_id "G4P62_007590"; transcript_id "gnl|WGS:JAAVVJ|G4P62_T012372"; gbkey "CDS"; gene "hddc3"; locus_tag "G4P62_007590"; orig_transcript_id "gnl|WGS:JAAVVJ|G4P62_T012372"; product "HD domain containing 3"; protein_id "KAF7212732.1"; exon_number "2";
CM025018.1	Genbank	CDS	41135126	41135366	.	-	0	gene_id "G4P62_007590"; transcript_id "gnl|WGS:JAAVVJ|G4P62_T012372"; gbkey "CDS"; gene "hddc3"; locus_tag "G4P62_007590"; orig_transcript_id "gnl|WGS:JAAVVJ|G4P62_T012372"; product "HD domain containing 3"; protein_id "KAF7212732.1"; exon_number "3";
CM025018.1	Genbank	CDS	41133516	41133667	.	-	2	gene_id "G4P62_007590"; transcript_id "gnl|WGS:JAAVVJ|G4P62_T012372"; gbkey "CDS"; gene "hddc3"; locus_tag "G4P62_007590"; orig_transcript_id "gnl|WGS:JAAVVJ|G4P62_T012372"; product "HD domain containing 3"; protein_id "KAF7212732.1"; exon_number "4";
CM025018.1	Genbank	start_codon	41136810	41136812	.	-	0	gene_id "G4P62_007590"; transcript_id "gnl|WGS:JAAVVJ|G4P62_T012372"; gbkey "CDS"; gene "hddc3"; locus_tag "G4P62_007590"; orig_transcript_id "gnl|WGS:JAAVVJ|G4P62_T012372"; product "HD domain containing 3"; protein_id "KAF7212732.1"; exon_number "1";
CM025018.1	Genbank	stop_codon	41133513	41133515	.	-	0	gene_id "G4P62_007590"; transcript_id "gnl|WGS:JAAVVJ|G4P62_T012372"; gbkey "CDS"; gene "hddc3"; locus_tag "G4P62_007590"; orig_transcript_id "gnl|WGS:JAAVVJ|G4P62_T012372"; product "HD domain containing 3"; protein_id "KAF7212732.1"; exon_number "4";
CM025018.1	Genbank	gene	41137003	41149553	.	+	.	gene_id "G4P62_007589"; transcript_id ""; description "vacuolar protein sorting-associated protein 33B"; gbkey "Gene"; gene "vps33b"; gene_biotype "protein_coding"; locus_tag "G4P62_007589";
CM025018.1	Genbank	transcript	41137003	41149553	.	+	.	gene_id "G4P62_007589"; transcript_id "gnl|WGS:JAAVVJ|G4P62_T012371"; gbkey "mRNA"; gene "vps33b"; locus_tag "G4P62_007589"; note "late endosome and lysosome associated"; orig_protein_id "gnl|WGS:JAAVVJ|G4P62_P012371"; orig_transcript_id "gnl|WGS:JAAVVJ|G4P62_T012371"; product "VPS33B"; transcript_biotype "mRNA";
CM025018.1	Genbank	exon	41137003	41137355	.	+	.	gene_id "G4P62_007589"; transcript_id "gnl|WGS:JAAVVJ|G4P62_T012371"; gene "vps33b"; locus_tag "G4P62_007589"; note "late endosome and lysosome associated"; orig_protein_id "gnl|WGS:JAAVVJ|G4P62_P012371"; orig_transcript_id "gnl|WGS:JAAVVJ|G4P62_T012371"; product "VPS33B"; transcript_biotype "mRNA"; exon_number "1";
CM025018.1	Genbank	exon	41137641	41137768	.	+	.	gene_id "G4P62_007589"; transcript_id "gnl|WGS:JAAVVJ|G4P62_T012371"; gene "vps33b"; locus_tag "G4P62_007589"; note "late endosome and lysosome associated"; orig_protein_id "gnl|WGS:JAAVVJ|G4P62_P012371"; orig_transcript_id "gnl|WGS:JAAVVJ|G4P62_T012371"; product "VPS33B"; transcript_biotype "mRNA"; exon_number "2";
CM025018.1	Genbank	exon	41138157	41138237	.	+	.	gene_id "G4P62_007589"; transcript_id "gnl|WGS:JAAVVJ|G4P62_T012371"; gene "vps33b"; locus_tag "G4P62_007589"; note "late endosome and lysosome associated"; orig_protein_id "gnl|WGS:JAAVVJ|G4P62_P012371"; orig_transcript_id "gnl|WGS:JAAVVJ|G4P62_T012371"; product "VPS33B"; transcript_biotype "mRNA"; exon_number "3";
CM025018.1	Genbank	exon	41138317	41138378	.	+	.	gene_id "G4P62_007589"; transcript_id "gnl|WGS:JAAVVJ|G4P62_T012371"; gene "vps33b"; locus_tag "G4P62_007589"; note "late endosome and lysosome associated"; orig_protein_id "gnl|WGS:JAAVVJ|G4P62_P012371"; orig_transcript_id "gnl|WGS:JAAVVJ|G4P62_T012371"; product "VPS33B"; transcript_biotype "mRNA"; exon_number "4";
CM025018.1	Genbank	exon	41138476	41138525	.	+	.	gene_id "G4P62_007589"; transcript_id "gnl|WGS:JAAVVJ|G4P62_T012371"; gene "vps33b"; locus_tag "G4P62_007589"; note "late endosome and lysosome associated"; orig_protein_id "gnl|WGS:JAAVVJ|G4P62_P012371"; orig_transcript_id "gnl|WGS:JAAVVJ|G4P62_T012371"; product "VPS33B"; transcript_biotype "mRNA"; exon_number "5";
CM025018.1	Genbank	exon	41138806	41138873	.	+	.	gene_id "G4P62_007589"; transcript_id "gnl|WGS:JAAVVJ|G4P62_T012371"; gene "vps33b"; locus_tag "G4P62_007589"; note "late endosome and lysosome associated"; orig_protein_id "gnl|WGS:JAAVVJ|G4P62_P012371"; orig_transcript_id "gnl|WGS:JAAVVJ|G4P62_T012371"; product "VPS33B"; transcript_biotype "mRNA"; exon_number "6";
CM025018.1	Genbank	exon	41141394	41141439	.	+	.	gene_id "G4P62_007589"; transcript_id "gnl|WGS:JAAVVJ|G4P62_T012371"; gene "vps33b"; locus_tag "G4P62_007589"; note "late endosome and lysosome associated"; orig_protein_id "gnl|WGS:JAAVVJ|G4P62_P012371"; orig_transcript_id "gnl|WGS:JAAVVJ|G4P62_T012371"; product "VPS33B"; transcript_biotype "mRNA"; exon_number "7";
CM025018.1	Genbank	exon	41141518	41141612	.	+	.	gene_id "G4P62_007589"; transcript_id "gnl|WGS:JAAVVJ|G4P62_T012371"; gene "vps33b"; locus_tag "G4P62_007589"; note "late endosome and lysosome associated"; orig_protein_id "gnl|WGS:JAAVVJ|G4P62_P012371"; orig_transcript_id "gnl|WGS:JAAVVJ|G4P62_T012371"; product "VPS33B"; transcript_biotype "mRNA"; exon_number "8";
CM025018.1	Genbank	exon	41142430	41142534	.	+	.	gene_id "G4P62_007589"; transcript_id "gnl|WGS:JAAVVJ|G4P62_T012371"; gene "vps33b"; locus_tag "G4P62_007589"; note "late endosome and lysosome associated"; orig_protein_id "gnl|WGS:JAAVVJ|G4P62_P012371"; orig_transcript_id "gnl|WGS:JAAVVJ|G4P62_T012371"; product "VPS33B"; transcript_biotype "mRNA"; exon_number "9";
CM025018.1	Genbank	exon	41142649	41142739	.	+	.	gene_id "G4P62_007589"; transcript_id "gnl|WGS:JAAVVJ|G4P62_T012371"; gene "vps33b"; locus_tag "G4P62_007589"; note "late endosome and lysosome associated"; orig_protein_id "gnl|WGS:JAAVVJ|G4P62_P012371"; orig_transcript_id "gnl|WGS:JAAVVJ|G4P62_T012371"; product "VPS33B"; transcript_biotype "mRNA"; exon_number "10";
CM025018.1	Genbank	exon	41142818	41142895	.	+	.	gene_id "G4P62_007589"; transcript_id "gnl|WGS:JAAVVJ|G4P62_T012371"; gene "vps33b"; locus_tag "G4P62_007589"; note "late endosome and lysosome associated"; orig_protein_id "gnl|WGS:JAAVVJ|G4P62_P012371"; orig_transcript_id "gnl|WGS:JAAVVJ|G4P62_T012371"; product "VPS33B"; transcript_biotype "mRNA"; exon_number "11";
CM025018.1	Genbank	exon	41143490	41143563	.	+	.	gene_id "G4P62_007589"; transcript_id "gnl|WGS:JAAVVJ|G4P62_T012371"; gene "vps33b"; locus_tag "G4P62_007589"; note "late endosome and lysosome associated"; orig_protein_id "gnl|WGS:JAAVVJ|G4P62_P012371"; orig_transcript_id "gnl|WGS:JAAVVJ|G4P62_T012371"; product "VPS33B"; transcript_biotype "mRNA"; exon_number "12";
CM025018.1	Genbank	exon	41143638	41143724	.	+	.	gene_id "G4P62_007589"; transcript_id "gnl|WGS:JAAVVJ|G4P62_T012371"; gene "vps33b"; locus_tag "G4P62_007589"; note "late endosome and lysosome associated"; orig_protein_id "gnl|WGS:JAAVVJ|G4P62_P012371"; orig_transcript_id "gnl|WGS:JAAVVJ|G4P62_T012371"; product "VPS33B"; transcript_biotype "mRNA"; exon_number "13";
CM025018.1	Genbank	exon	41143798	41143888	.	+	.	gene_id "G4P62_007589"; transcript_id "gnl|WGS:JAAVVJ|G4P62_T012371"; gene "vps33b"; locus_tag "G4P62_007589"; note "late endosome and lysosome associated"; orig_protein_id "gnl|WGS:JAAVVJ|G4P62_P012371"; orig_transcript_id "gnl|WGS:JAAVVJ|G4P62_T012371"; product "VPS33B"; transcript_biotype "mRNA"; exon_number "14";
CM025018.1	Genbank	exon	41143965	41144039	.	+	.	gene_id "G4P62_007589"; transcript_id "gnl|WGS:JAAVVJ|G4P62_T012371"; gene "vps33b"; locus_tag "G4P62_007589"; note "late endosome and lysosome associated"; orig_protein_id "gnl|WGS:JAAVVJ|G4P62_P012371"; orig_transcript_id "gnl|WGS:JAAVVJ|G4P62_T012371"; product "VPS33B"; transcript_biotype "mRNA"; exon_number "15";
CM025018.1	Genbank	exon	41145196	41145260	.	+	.	gene_id "G4P62_007589"; transcript_id "gnl|WGS:JAAVVJ|G4P62_T012371"; gene "vps33b"; locus_tag "G4P62_007589"; note "late endosome and lysosome associated"; orig_protein_id "gnl|WGS:JAAVVJ|G4P62_P012371"; orig_transcript_id "gnl|WGS:JAAVVJ|G4P62_T012371"; product "VPS33B"; transcript_biotype "mRNA"; exon_number "16";
CM025018.1	Genbank	exon	41145364	41145418	.	+	.	gene_id "G4P62_007589"; transcript_id "gnl|WGS:JAAVVJ|G4P62_T012371"; gene "vps33b"; locus_tag "G4P62_007589"; note "late endosome and lysosome associated"; orig_protein_id "gnl|WGS:JAAVVJ|G4P62_P012371"; orig_transcript_id "gnl|WGS:JAAVVJ|G4P62_T012371"; product "VPS33B"; transcript_biotype "mRNA"; exon_number "17";
CM025018.1	Genbank	exon	41145500	41145546	.	+	.	gene_id "G4P62_007589"; transcript_id "gnl|WGS:JAAVVJ|G4P62_T012371"; gene "vps33b"; locus_tag "G4P62_007589"; note "late endosome and lysosome associated"; orig_protein_id "gnl|WGS:JAAVVJ|G4P62_P012371"; orig_transcript_id "gnl|WGS:JAAVVJ|G4P62_T012371"; product "VPS33B"; transcript_biotype "mRNA"; exon_number "18";
CM025018.1	Genbank	exon	41145953	41146085	.	+	.	gene_id "G4P62_007589"; transcript_id "gnl|WGS:JAAVVJ|G4P62_T012371"; gene "vps33b"; locus_tag "G4P62_007589"; note "late endosome and lysosome associated"; orig_protein_id "gnl|WGS:JAAVVJ|G4P62_P012371"; orig_transcript_id "gnl|WGS:JAAVVJ|G4P62_T012371"; product "VPS33B"; transcript_biotype "mRNA"; exon_number "19";
CM025018.1	Genbank	exon	41148556	41148629	.	+	.	gene_id "G4P62_007589"; transcript_id "gnl|WGS:JAAVVJ|G4P62_T012371"; gene "vps33b"; locus_tag "G4P62_007589"; note "late endosome and lysosome associated"; orig_protein_id "gnl|WGS:JAAVVJ|G4P62_P012371"; orig_transcript_id "gnl|WGS:JAAVVJ|G4P62_T012371"; product "VPS33B"; transcript_biotype "mRNA"; exon_number "20";
CM025018.1	Genbank	exon	41148742	41148843	.	+	.	gene_id "G4P62_007589"; transcript_id "gnl|WGS:JAAVVJ|G4P62_T012371"; gene "vps33b"; locus_tag "G4P62_007589"; note "late endosome and lysosome associated"; orig_protein_id "gnl|WGS:JAAVVJ|G4P62_P012371"; orig_transcript_id "gnl|WGS:JAAVVJ|G4P62_T012371"; product "VPS33B"; transcript_biotype "mRNA"; exon_number "21";
CM025018.1	Genbank	exon	41148933	41149008	.	+	.	gene_id "G4P62_007589"; transcript_id "gnl|WGS:JAAVVJ|G4P62_T012371"; gene "vps33b"; locus_tag "G4P62_007589"; note "late endosome and lysosome associated"; orig_protein_id "gnl|WGS:JAAVVJ|G4P62_P012371"; orig_transcript_id "gnl|WGS:JAAVVJ|G4P62_T012371"; product "VPS33B"; transcript_biotype "mRNA"; exon_number "22";
CM025018.1	Genbank	exon	41149087	41149206	.	+	.	gene_id "G4P62_007589"; transcript_id "gnl|WGS:JAAVVJ|G4P62_T012371"; gene "vps33b"; locus_tag "G4P62_007589"; note "late endosome and lysosome associated"; orig_protein_id "gnl|WGS:JAAVVJ|G4P62_P012371"; orig_transcript_id "gnl|WGS:JAAVVJ|G4P62_T012371"; product "VPS33B"; transcript_biotype "mRNA"; exon_number "23";
CM025018.1	Genbank	exon	41149319	41149553	.	+	.	gene_id "G4P62_007589"; transcript_id "gnl|WGS:JAAVVJ|G4P62_T012371"; gene "vps33b"; locus_tag "G4P62_007589"; note "late endosome and lysosome associated"; orig_protein_id "gnl|WGS:JAAVVJ|G4P62_P012371"; orig_transcript_id "gnl|WGS:JAAVVJ|G4P62_T012371"; product "VPS33B"; transcript_biotype "mRNA"; exon_number "24";
CM025018.1	Genbank	CDS	41137673	41137768	.	+	0	gene_id "G4P62_007589"; transcript_id "gnl|WGS:JAAVVJ|G4P62_T012371"; gbkey "CDS"; gene "vps33b"; locus_tag "G4P62_007589"; orig_transcript_id "gnl|WGS:JAAVVJ|G4P62_T012371"; product "late endosome and lysosome associated"; protein_id "KAF7212731.1"; exon_number "2";
CM025018.1	Genbank	CDS	41138157	41138237	.	+	0	gene_id "G4P62_007589"; transcript_id "gnl|WGS:JAAVVJ|G4P62_T012371"; gbkey "CDS"; gene "vps33b"; locus_tag "G4P62_007589"; orig_transcript_id "gnl|WGS:JAAVVJ|G4P62_T012371"; product "late endosome and lysosome associated"; protein_id "KAF7212731.1"; exon_number "3";
CM025018.1	Genbank	CDS	41138317	41138378	.	+	0	gene_id "G4P62_007589"; transcript_id "gnl|WGS:JAAVVJ|G4P62_T012371"; gbkey "CDS"; gene "vps33b"; locus_tag "G4P62_007589"; orig_transcript_id "gnl|WGS:JAAVVJ|G4P62_T012371"; product "late endosome and lysosome associated"; protein_id "KAF7212731.1"; exon_number "4";
CM025018.1	Genbank	CDS	41138476	41138525	.	+	1	gene_id "G4P62_007589"; transcript_id "gnl|WGS:JAAVVJ|G4P62_T012371"; gbkey "CDS"; gene "vps33b"; locus_tag "G4P62_007589"; orig_transcript_id "gnl|WGS:JAAVVJ|G4P62_T012371"; product "late endosome and lysosome associated"; protein_id "KAF7212731.1"; exon_number "5";
CM025018.1	Genbank	CDS	41138806	41138873	.	+	2	gene_id "G4P62_007589"; transcript_id "gnl|WGS:JAAVVJ|G4P62_T012371"; gbkey "CDS"; gene "vps33b"; locus_tag "G4P62_007589"; orig_transcript_id "gnl|WGS:JAAVVJ|G4P62_T012371"; product "late endosome and lysosome associated"; protein_id "KAF7212731.1"; exon_number "6";
CM025018.1	Genbank	CDS	41141394	41141439	.	+	0	gene_id "G4P62_007589"; transcript_id "gnl|WGS:JAAVVJ|G4P62_T012371"; gbkey "CDS"; gene "vps33b"; locus_tag "G4P62_007589"; orig_transcript_id "gnl|WGS:JAAVVJ|G4P62_T012371"; product "late endosome and lysosome associated"; protein_id "KAF7212731.1"; exon_number "7";
CM025018.1	Genbank	CDS	41141518	41141612	.	+	2	gene_id "G4P62_007589"; transcript_id "gnl|WGS:JAAVVJ|G4P62_T012371"; gbkey "CDS"; gene "vps33b"; locus_tag "G4P62_007589"; orig_transcript_id "gnl|WGS:JAAVVJ|G4P62_T012371"; product "late endosome and lysosome associated"; protein_id "KAF7212731.1"; exon_number "8";
CM025018.1	Genbank	CDS	41142430	41142534	.	+	0	gene_id "G4P62_007589"; transcript_id "gnl|WGS:JAAVVJ|G4P62_T012371"; gbkey "CDS"; gene "vps33b"; locus_tag "G4P62_007589"; orig_transcript_id "gnl|WGS:JAAVVJ|G4P62_T012371"; product "late endosome and lysosome associated"; protein_id "KAF7212731.1"; exon_number "9";
CM025018.1	Genbank	CDS	41142649	41142739	.	+	0	gene_id "G4P62_007589"; transcript_id "gnl|WGS:JAAVVJ|G4P62_T012371"; gbkey "CDS"; gene "vps33b"; locus_tag "G4P62_007589"; orig_transcript_id "gnl|WGS:JAAVVJ|G4P62_T012371"; product "late endosome and lysosome associated"; protein_id "KAF7212731.1"; exon_number "10";
CM025018.1	Genbank	CDS	41142818	41142895	.	+	2	gene_id "G4P62_007589"; transcript_id "gnl|WGS:JAAVVJ|G4P62_T012371"; gbkey "CDS"; gene "vps33b"; locus_tag "G4P62_007589"; orig_transcript_id "gnl|WGS:JAAVVJ|G4P62_T012371"; product "late endosome and lysosome associated"; protein_id "KAF7212731.1"; exon_number "11";
CM025018.1	Genbank	CDS	41143490	41143563	.	+	2	gene_id "G4P62_007589"; transcript_id "gnl|WGS:JAAVVJ|G4P62_T012371"; gbkey "CDS"; gene "vps33b"; locus_tag "G4P62_007589"; orig_transcript_id "gnl|WGS:JAAVVJ|G4P62_T012371"; product "late endosome and lysosome associated"; protein_id "KAF7212731.1"; exon_number "12";
CM025018.1	Genbank	CDS	41143638	41143724	.	+	0	gene_id "G4P62_007589"; transcript_id "gnl|WGS:JAAVVJ|G4P62_T012371"; gbkey "CDS"; gene "vps33b"; locus_tag "G4P62_007589"; orig_transcript_id "gnl|WGS:JAAVVJ|G4P62_T012371"; product "late endosome and lysosome associated"; protein_id "KAF7212731.1"; exon_number "13";
CM025018.1	Genbank	CDS	41143798	41143888	.	+	0	gene_id "G4P62_007589"; transcript_id "gnl|WGS:JAAVVJ|G4P62_T012371"; gbkey "CDS"; gene "vps33b"; locus_tag "G4P62_007589"; orig_transcript_id "gnl|WGS:JAAVVJ|G4P62_T012371"; product "late endosome and lysosome associated"; protein_id "KAF7212731.1"; exon_number "14";
CM025018.1	Genbank	CDS	41143965	41144039	.	+	2	gene_id "G4P62_007589"; transcript_id "gnl|WGS:JAAVVJ|G4P62_T012371"; gbkey "CDS"; gene "vps33b"; locus_tag "G4P62_007589"; orig_transcript_id "gnl|WGS:JAAVVJ|G4P62_T012371"; product "late endosome and lysosome associated"; protein_id "KAF7212731.1"; exon_number "15";
CM025018.1	Genbank	CDS	41145196	41145260	.	+	2	gene_id "G4P62_007589"; transcript_id "gnl|WGS:JAAVVJ|G4P62_T012371"; gbkey "CDS"; gene "vps33b"; locus_tag "G4P62_007589"; orig_transcript_id "gnl|WGS:JAAVVJ|G4P62_T012371"; product "late endosome and lysosome associated"; protein_id "KAF7212731.1"; exon_number "16";
CM025018.1	Genbank	CDS	41145364	41145418	.	+	0	gene_id "G4P62_007589"; transcript_id "gnl|WGS:JAAVVJ|G4P62_T012371"; gbkey "CDS"; gene "vps33b"; locus_tag "G4P62_007589"; orig_transcript_id "gnl|WGS:JAAVVJ|G4P62_T012371"; product "late endosome and lysosome associated"; protein_id "KAF7212731.1"; exon_number "17";
CM025018.1	Genbank	CDS	41145500	41145546	.	+	2	gene_id "G4P62_007589"; transcript_id "gnl|WGS:JAAVVJ|G4P62_T012371"; gbkey "CDS"; gene "vps33b"; locus_tag "G4P62_007589"; orig_transcript_id "gnl|WGS:JAAVVJ|G4P62_T012371"; product "late endosome and lysosome associated"; protein_id "KAF7212731.1"; exon_number "18";
CM025018.1	Genbank	CDS	41145953	41146085	.	+	0	gene_id "G4P62_007589"; transcript_id "gnl|WGS:JAAVVJ|G4P62_T012371"; gbkey "CDS"; gene "vps33b"; locus_tag "G4P62_007589"; orig_transcript_id "gnl|WGS:JAAVVJ|G4P62_T012371"; product "late endosome and lysosome associated"; protein_id "KAF7212731.1"; exon_number "19";
CM025018.1	Genbank	CDS	41148556	41148629	.	+	2	gene_id "G4P62_007589"; transcript_id "gnl|WGS:JAAVVJ|G4P62_T012371"; gbkey "CDS"; gene "vps33b"; locus_tag "G4P62_007589"; orig_transcript_id "gnl|WGS:JAAVVJ|G4P62_T012371"; product "late endosome and lysosome associated"; protein_id "KAF7212731.1"; exon_number "20";
CM025018.1	Genbank	CDS	41148742	41148843	.	+	0	gene_id "G4P62_007589"; transcript_id "gnl|WGS:JAAVVJ|G4P62_T012371"; gbkey "CDS"; gene "vps33b"; locus_tag "G4P62_007589"; orig_transcript_id "gnl|WGS:JAAVVJ|G4P62_T012371"; product "late endosome and lysosome associated"; protein_id "KAF7212731.1"; exon_number "21";
CM025018.1	Genbank	CDS	41148933	41149008	.	+	0	gene_id "G4P62_007589"; transcript_id "gnl|WGS:JAAVVJ|G4P62_T012371"; gbkey "CDS"; gene "vps33b"; locus_tag "G4P62_007589"; orig_transcript_id "gnl|WGS:JAAVVJ|G4P62_T012371"; product "late endosome and lysosome associated"; protein_id "KAF7212731.1"; exon_number "22";
CM025018.1	Genbank	CDS	41149087	41149206	.	+	2	gene_id "G4P62_007589"; transcript_id "gnl|WGS:JAAVVJ|G4P62_T012371"; gbkey "CDS"; gene "vps33b"; locus_tag "G4P62_007589"; orig_transcript_id "gnl|WGS:JAAVVJ|G4P62_T012371"; product "late endosome and lysosome associated"; protein_id "KAF7212731.1"; exon_number "23";
CM025018.1	Genbank	CDS	41149319	41149395	.	+	2	gene_id "G4P62_007589"; transcript_id "gnl|WGS:JAAVVJ|G4P62_T012371"; gbkey "CDS"; gene "vps33b"; locus_tag "G4P62_007589"; orig_transcript_id "gnl|WGS:JAAVVJ|G4P62_T012371"; product "late endosome and lysosome associated"; protein_id "KAF7212731.1"; exon_number "24";
CM025018.1	Genbank	start_codon	41137673	41137675	.	+	0	gene_id "G4P62_007589"; transcript_id "gnl|WGS:JAAVVJ|G4P62_T012371"; gbkey "CDS"; gene "vps33b"; locus_tag "G4P62_007589"; orig_transcript_id "gnl|WGS:JAAVVJ|G4P62_T012371"; product "late endosome and lysosome associated"; protein_id "KAF7212731.1"; exon_number "2";
CM025018.1	Genbank	stop_codon	41149396	41149398	.	+	0	gene_id "G4P62_007589"; transcript_id "gnl|WGS:JAAVVJ|G4P62_T012371"; gbkey "CDS"; gene "vps33b"; locus_tag "G4P62_007589"; orig_transcript_id "gnl|WGS:JAAVVJ|G4P62_T012371"; product "late endosome and lysosome associated"; protein_id "KAF7212731.1"; exon_number "24";
CM025018.1	Genbank	gene	41149642	41167989	.	+	.	gene_id "G4P62_007588"; transcript_id ""; description "protein regulator of cytokinesis 1 isoform X2"; gbkey "Gene"; gene "prc1"; gene_biotype "protein_coding"; locus_tag "G4P62_007588";
CM025018.1	Genbank	transcript	41149642	41167989	.	+	.	gene_id "G4P62_007588"; transcript_id "gnl|WGS:JAAVVJ|G4P62_T012370"; gbkey "mRNA"; gene "prc1"; locus_tag "G4P62_007588"; note "transcript variant X1"; orig_protein_id "gnl|WGS:JAAVVJ|G4P62_P012370"; orig_transcript_id "gnl|WGS:JAAVVJ|G4P62_T012370"; product "protein regulator of cytokinesis 1"; transcript_biotype "mRNA";
CM025018.1	Genbank	exon	41149642	41149925	.	+	.	gene_id "G4P62_007588"; transcript_id "gnl|WGS:JAAVVJ|G4P62_T012370"; gene "prc1"; locus_tag "G4P62_007588"; note "transcript variant X1"; orig_protein_id "gnl|WGS:JAAVVJ|G4P62_P012370"; orig_transcript_id "gnl|WGS:JAAVVJ|G4P62_T012370"; product "protein regulator of cytokinesis 1"; transcript_biotype "mRNA"; exon_number "1";
CM025018.1	Genbank	exon	41150159	41150291	.	+	.	gene_id "G4P62_007588"; transcript_id "gnl|WGS:JAAVVJ|G4P62_T012370"; gene "prc1"; locus_tag "G4P62_007588"; note "transcript variant X1"; orig_protein_id "gnl|WGS:JAAVVJ|G4P62_P012370"; orig_transcript_id "gnl|WGS:JAAVVJ|G4P62_T012370"; product "protein regulator of cytokinesis 1"; transcript_biotype "mRNA"; exon_number "2";
CM025018.1	Genbank	exon	41159787	41159909	.	+	.	gene_id "G4P62_007588"; transcript_id "gnl|WGS:JAAVVJ|G4P62_T012370"; gene "prc1"; locus_tag "G4P62_007588"; note "transcript variant X1"; orig_protein_id "gnl|WGS:JAAVVJ|G4P62_P012370"; orig_transcript_id "gnl|WGS:JAAVVJ|G4P62_T012370"; product "protein regulator of cytokinesis 1"; transcript_biotype "mRNA"; exon_number "3";
CM025018.1	Genbank	exon	41160080	41160313	.	+	.	gene_id "G4P62_007588"; transcript_id "gnl|WGS:JAAVVJ|G4P62_T012370"; gene "prc1"; locus_tag "G4P62_007588"; note "transcript variant X1"; orig_protein_id "gnl|WGS:JAAVVJ|G4P62_P012370"; orig_transcript_id "gnl|WGS:JAAVVJ|G4P62_T012370"; product "protein regulator of cytokinesis 1"; transcript_biotype "mRNA"; exon_number "4";
CM025018.1	Genbank	exon	41162110	41162280	.	+	.	gene_id "G4P62_007588"; transcript_id "gnl|WGS:JAAVVJ|G4P62_T012370"; gene "prc1"; locus_tag "G4P62_007588"; note "transcript variant X1"; orig_protein_id "gnl|WGS:JAAVVJ|G4P62_P012370"; orig_transcript_id "gnl|WGS:JAAVVJ|G4P62_T012370"; product "protein regulator of cytokinesis 1"; transcript_biotype "mRNA"; exon_number "5";
CM025018.1	Genbank	exon	41163761	41163910	.	+	.	gene_id "G4P62_007588"; transcript_id "gnl|WGS:JAAVVJ|G4P62_T012370"; gene "prc1"; locus_tag "G4P62_007588"; note "transcript variant X1"; orig_protein_id "gnl|WGS:JAAVVJ|G4P62_P012370"; orig_transcript_id "gnl|WGS:JAAVVJ|G4P62_T012370"; product "protein regulator of cytokinesis 1"; transcript_biotype "mRNA"; exon_number "6";
CM025018.1	Genbank	exon	41164000	41164147	.	+	.	gene_id "G4P62_007588"; transcript_id "gnl|WGS:JAAVVJ|G4P62_T012370"; gene "prc1"; locus_tag "G4P62_007588"; note "transcript variant X1"; orig_protein_id "gnl|WGS:JAAVVJ|G4P62_P012370"; orig_transcript_id "gnl|WGS:JAAVVJ|G4P62_T012370"; product "protein regulator of cytokinesis 1"; transcript_biotype "mRNA"; exon_number "7";
CM025018.1	Genbank	exon	41164251	41164387	.	+	.	gene_id "G4P62_007588"; transcript_id "gnl|WGS:JAAVVJ|G4P62_T012370"; gene "prc1"; locus_tag "G4P62_007588"; note "transcript variant X1"; orig_protein_id "gnl|WGS:JAAVVJ|G4P62_P012370"; orig_transcript_id "gnl|WGS:JAAVVJ|G4P62_T012370"; product "protein regulator of cytokinesis 1"; transcript_biotype "mRNA"; exon_number "8";
CM025018.1	Genbank	exon	41164696	41164791	.	+	.	gene_id "G4P62_007588"; transcript_id "gnl|WGS:JAAVVJ|G4P62_T012370"; gene "prc1"; locus_tag "G4P62_007588"; note "transcript variant X1"; orig_protein_id "gnl|WGS:JAAVVJ|G4P62_P012370"; orig_transcript_id "gnl|WGS:JAAVVJ|G4P62_T012370"; product "protein regulator of cytokinesis 1"; transcript_biotype "mRNA"; exon_number "9";
CM025018.1	Genbank	exon	41164869	41165015	.	+	.	gene_id "G4P62_007588"; transcript_id "gnl|WGS:JAAVVJ|G4P62_T012370"; gene "prc1"; locus_tag "G4P62_007588"; note "transcript variant X1"; orig_protein_id "gnl|WGS:JAAVVJ|G4P62_P012370"; orig_transcript_id "gnl|WGS:JAAVVJ|G4P62_T012370"; product "protein regulator of cytokinesis 1"; transcript_biotype "mRNA"; exon_number "10";
CM025018.1	Genbank	exon	41165103	41165213	.	+	.	gene_id "G4P62_007588"; transcript_id "gnl|WGS:JAAVVJ|G4P62_T012370"; gene "prc1"; locus_tag "G4P62_007588"; note "transcript variant X1"; orig_protein_id "gnl|WGS:JAAVVJ|G4P62_P012370"; orig_transcript_id "gnl|WGS:JAAVVJ|G4P62_T012370"; product "protein regulator of cytokinesis 1"; transcript_biotype "mRNA"; exon_number "11";
CM025018.1	Genbank	exon	41165301	41165414	.	+	.	gene_id "G4P62_007588"; transcript_id "gnl|WGS:JAAVVJ|G4P62_T012370"; gene "prc1"; locus_tag "G4P62_007588"; note "transcript variant X1"; orig_protein_id "gnl|WGS:JAAVVJ|G4P62_P012370"; orig_transcript_id "gnl|WGS:JAAVVJ|G4P62_T012370"; product "protein regulator of cytokinesis 1"; transcript_biotype "mRNA"; exon_number "12";
CM025018.1	Genbank	exon	41165645	41165815	.	+	.	gene_id "G4P62_007588"; transcript_id "gnl|WGS:JAAVVJ|G4P62_T012370"; gene "prc1"; locus_tag "G4P62_007588"; note "transcript variant X1"; orig_protein_id "gnl|WGS:JAAVVJ|G4P62_P012370"; orig_transcript_id "gnl|WGS:JAAVVJ|G4P62_T012370"; product "protein regulator of cytokinesis 1"; transcript_biotype "mRNA"; exon_number "13";
CM025018.1	Genbank	exon	41167288	41167989	.	+	.	gene_id "G4P62_007588"; transcript_id "gnl|WGS:JAAVVJ|G4P62_T012370"; gene "prc1"; locus_tag "G4P62_007588"; note "transcript variant X1"; orig_protein_id "gnl|WGS:JAAVVJ|G4P62_P012370"; orig_transcript_id "gnl|WGS:JAAVVJ|G4P62_T012370"; product "protein regulator of cytokinesis 1"; transcript_biotype "mRNA"; exon_number "14";
CM025018.1	Genbank	CDS	41149915	41149925	.	+	0	gene_id "G4P62_007588"; transcript_id "gnl|WGS:JAAVVJ|G4P62_T012370"; gbkey "CDS"; gene "prc1"; locus_tag "G4P62_007588"; orig_transcript_id "gnl|WGS:JAAVVJ|G4P62_T012370"; product "transcript variant X1"; protein_id "KAF7212730.1"; exon_number "1";
CM025018.1	Genbank	CDS	41150159	41150291	.	+	1	gene_id "G4P62_007588"; transcript_id "gnl|WGS:JAAVVJ|G4P62_T012370"; gbkey "CDS"; gene "prc1"; locus_tag "G4P62_007588"; orig_transcript_id "gnl|WGS:JAAVVJ|G4P62_T012370"; product "transcript variant X1"; protein_id "KAF7212730.1"; exon_number "2";
CM025018.1	Genbank	CDS	41159787	41159909	.	+	0	gene_id "G4P62_007588"; transcript_id "gnl|WGS:JAAVVJ|G4P62_T012370"; gbkey "CDS"; gene "prc1"; locus_tag "G4P62_007588"; orig_transcript_id "gnl|WGS:JAAVVJ|G4P62_T012370"; product "transcript variant X1"; protein_id "KAF7212730.1"; exon_number "3";
CM025018.1	Genbank	CDS	41160080	41160313	.	+	0	gene_id "G4P62_007588"; transcript_id "gnl|WGS:JAAVVJ|G4P62_T012370"; gbkey "CDS"; gene "prc1"; locus_tag "G4P62_007588"; orig_transcript_id "gnl|WGS:JAAVVJ|G4P62_T012370"; product "transcript variant X1"; protein_id "KAF7212730.1"; exon_number "4";
CM025018.1	Genbank	CDS	41162110	41162280	.	+	0	gene_id "G4P62_007588"; transcript_id "gnl|WGS:JAAVVJ|G4P62_T012370"; gbkey "CDS"; gene "prc1"; locus_tag "G4P62_007588"; orig_transcript_id "gnl|WGS:JAAVVJ|G4P62_T012370"; product "transcript variant X1"; protein_id "KAF7212730.1"; exon_number "5";
CM025018.1	Genbank	CDS	41163761	41163910	.	+	0	gene_id "G4P62_007588"; transcript_id "gnl|WGS:JAAVVJ|G4P62_T012370"; gbkey "CDS"; gene "prc1"; locus_tag "G4P62_007588"; orig_transcript_id "gnl|WGS:JAAVVJ|G4P62_T012370"; product "transcript variant X1"; protein_id "KAF7212730.1"; exon_number "6";
CM025018.1	Genbank	CDS	41164000	41164147	.	+	0	gene_id "G4P62_007588"; transcript_id "gnl|WGS:JAAVVJ|G4P62_T012370"; gbkey "CDS"; gene "prc1"; locus_tag "G4P62_007588"; orig_transcript_id "gnl|WGS:JAAVVJ|G4P62_T012370"; product "transcript variant X1"; protein_id "KAF7212730.1"; exon_number "7";
CM025018.1	Genbank	CDS	41164251	41164387	.	+	2	gene_id "G4P62_007588"; transcript_id "gnl|WGS:JAAVVJ|G4P62_T012370"; gbkey "CDS"; gene "prc1"; locus_tag "G4P62_007588"; orig_transcript_id "gnl|WGS:JAAVVJ|G4P62_T012370"; product "transcript variant X1"; protein_id "KAF7212730.1"; exon_number "8";
CM025018.1	Genbank	CDS	41164696	41164791	.	+	0	gene_id "G4P62_007588"; transcript_id "gnl|WGS:JAAVVJ|G4P62_T012370"; gbkey "CDS"; gene "prc1"; locus_tag "G4P62_007588"; orig_transcript_id "gnl|WGS:JAAVVJ|G4P62_T012370"; product "transcript variant X1"; protein_id "KAF7212730.1"; exon_number "9";
CM025018.1	Genbank	CDS	41164869	41165015	.	+	0	gene_id "G4P62_007588"; transcript_id "gnl|WGS:JAAVVJ|G4P62_T012370"; gbkey "CDS"; gene "prc1"; locus_tag "G4P62_007588"; orig_transcript_id "gnl|WGS:JAAVVJ|G4P62_T012370"; product "transcript variant X1"; protein_id "KAF7212730.1"; exon_number "10";
CM025018.1	Genbank	CDS	41165103	41165213	.	+	0	gene_id "G4P62_007588"; transcript_id "gnl|WGS:JAAVVJ|G4P62_T012370"; gbkey "CDS"; gene "prc1"; locus_tag "G4P62_007588"; orig_transcript_id "gnl|WGS:JAAVVJ|G4P62_T012370"; product "transcript variant X1"; protein_id "KAF7212730.1"; exon_number "11";
CM025018.1	Genbank	CDS	41165301	41165414	.	+	0	gene_id "G4P62_007588"; transcript_id "gnl|WGS:JAAVVJ|G4P62_T012370"; gbkey "CDS"; gene "prc1"; locus_tag "G4P62_007588"; orig_transcript_id "gnl|WGS:JAAVVJ|G4P62_T012370"; product "transcript variant X1"; protein_id "KAF7212730.1"; exon_number "12";
CM025018.1	Genbank	CDS	41165645	41165815	.	+	0	gene_id "G4P62_007588"; transcript_id "gnl|WGS:JAAVVJ|G4P62_T012370"; gbkey "CDS"; gene "prc1"; locus_tag "G4P62_007588"; orig_transcript_id "gnl|WGS:JAAVVJ|G4P62_T012370"; product "transcript variant X1"; protein_id "KAF7212730.1"; exon_number "13";
CM025018.1	Genbank	CDS	41167288	41167356	.	+	0	gene_id "G4P62_007588"; transcript_id "gnl|WGS:JAAVVJ|G4P62_T012370"; gbkey "CDS"; gene "prc1"; locus_tag "G4P62_007588"; orig_transcript_id "gnl|WGS:JAAVVJ|G4P62_T012370"; product "transcript variant X1"; protein_id "KAF7212730.1"; exon_number "14";
CM025018.1	Genbank	start_codon	41149915	41149917	.	+	0	gene_id "G4P62_007588"; transcript_id "gnl|WGS:JAAVVJ|G4P62_T012370"; gbkey "CDS"; gene "prc1"; locus_tag "G4P62_007588"; orig_transcript_id "gnl|WGS:JAAVVJ|G4P62_T012370"; product "transcript variant X1"; protein_id "KAF7212730.1"; exon_number "1";
CM025018.1	Genbank	stop_codon	41167357	41167359	.	+	0	gene_id "G4P62_007588"; transcript_id "gnl|WGS:JAAVVJ|G4P62_T012370"; gbkey "CDS"; gene "prc1"; locus_tag "G4P62_007588"; orig_transcript_id "gnl|WGS:JAAVVJ|G4P62_T012370"; product "transcript variant X1"; protein_id "KAF7212730.1"; exon_number "14";
CM025018.1	Genbank	transcript	41149642	41167989	.	+	.	gene_id "G4P62_007588"; transcript_id "gnl|WGS:JAAVVJ|G4P62_T012369"; gbkey "mRNA"; gene "prc1"; locus_tag "G4P62_007588"; note "transcript variant X3"; orig_protein_id "gnl|WGS:JAAVVJ|G4P62_P012369"; orig_transcript_id "gnl|WGS:JAAVVJ|G4P62_T012369"; product "protein regulator of cytokinesis 1"; transcript_biotype "mRNA";
CM025018.1	Genbank	exon	41149642	41149925	.	+	.	gene_id "G4P62_007588"; transcript_id "gnl|WGS:JAAVVJ|G4P62_T012369"; gene "prc1"; locus_tag "G4P62_007588"; note "transcript variant X3"; orig_protein_id "gnl|WGS:JAAVVJ|G4P62_P012369"; orig_transcript_id "gnl|WGS:JAAVVJ|G4P62_T012369"; product "protein regulator of cytokinesis 1"; transcript_biotype "mRNA"; exon_number "1";
CM025018.1	Genbank	exon	41150159	41150291	.	+	.	gene_id "G4P62_007588"; transcript_id "gnl|WGS:JAAVVJ|G4P62_T012369"; gene "prc1"; locus_tag "G4P62_007588"; note "transcript variant X3"; orig_protein_id "gnl|WGS:JAAVVJ|G4P62_P012369"; orig_transcript_id "gnl|WGS:JAAVVJ|G4P62_T012369"; product "protein regulator of cytokinesis 1"; transcript_biotype "mRNA"; exon_number "2";
CM025018.1	Genbank	exon	41159787	41159909	.	+	.	gene_id "G4P62_007588"; transcript_id "gnl|WGS:JAAVVJ|G4P62_T012369"; gene "prc1"; locus_tag "G4P62_007588"; note "transcript variant X3"; orig_protein_id "gnl|WGS:JAAVVJ|G4P62_P012369"; orig_transcript_id "gnl|WGS:JAAVVJ|G4P62_T012369"; product "protein regulator of cytokinesis 1"; transcript_biotype "mRNA"; exon_number "3";
CM025018.1	Genbank	exon	41160080	41160313	.	+	.	gene_id "G4P62_007588"; transcript_id "gnl|WGS:JAAVVJ|G4P62_T012369"; gene "prc1"; locus_tag "G4P62_007588"; note "transcript variant X3"; orig_protein_id "gnl|WGS:JAAVVJ|G4P62_P012369"; orig_transcript_id "gnl|WGS:JAAVVJ|G4P62_T012369"; product "protein regulator of cytokinesis 1"; transcript_biotype "mRNA"; exon_number "4";
CM025018.1	Genbank	exon	41162110	41162280	.	+	.	gene_id "G4P62_007588"; transcript_id "gnl|WGS:JAAVVJ|G4P62_T012369"; gene "prc1"; locus_tag "G4P62_007588"; note "transcript variant X3"; orig_protein_id "gnl|WGS:JAAVVJ|G4P62_P012369"; orig_transcript_id "gnl|WGS:JAAVVJ|G4P62_T012369"; product "protein regulator of cytokinesis 1"; transcript_biotype "mRNA"; exon_number "5";
CM025018.1	Genbank	exon	41163761	41163910	.	+	.	gene_id "G4P62_007588"; transcript_id "gnl|WGS:JAAVVJ|G4P62_T012369"; gene "prc1"; locus_tag "G4P62_007588"; note "transcript variant X3"; orig_protein_id "gnl|WGS:JAAVVJ|G4P62_P012369"; orig_transcript_id "gnl|WGS:JAAVVJ|G4P62_T012369"; product "protein regulator of cytokinesis 1"; transcript_biotype "mRNA"; exon_number "6";
CM025018.1	Genbank	exon	41164000	41164147	.	+	.	gene_id "G4P62_007588"; transcript_id "gnl|WGS:JAAVVJ|G4P62_T012369"; gene "prc1"; locus_tag "G4P62_007588"; note "transcript variant X3"; orig_protein_id "gnl|WGS:JAAVVJ|G4P62_P012369"; orig_transcript_id "gnl|WGS:JAAVVJ|G4P62_T012369"; product "protein regulator of cytokinesis 1"; transcript_biotype "mRNA"; exon_number "7";
CM025018.1	Genbank	exon	41164251	41164387	.	+	.	gene_id "G4P62_007588"; transcript_id "gnl|WGS:JAAVVJ|G4P62_T012369"; gene "prc1"; locus_tag "G4P62_007588"; note "transcript variant X3"; orig_protein_id "gnl|WGS:JAAVVJ|G4P62_P012369"; orig_transcript_id "gnl|WGS:JAAVVJ|G4P62_T012369"; product "protein regulator of cytokinesis 1"; transcript_biotype "mRNA"; exon_number "8";
CM025018.1	Genbank	exon	41164696	41164791	.	+	.	gene_id "G4P62_007588"; transcript_id "gnl|WGS:JAAVVJ|G4P62_T012369"; gene "prc1"; locus_tag "G4P62_007588"; note "transcript variant X3"; orig_protein_id "gnl|WGS:JAAVVJ|G4P62_P012369"; orig_transcript_id "gnl|WGS:JAAVVJ|G4P62_T012369"; product "protein regulator of cytokinesis 1"; transcript_biotype "mRNA"; exon_number "9";
CM025018.1	Genbank	exon	41164869	41165015	.	+	.	gene_id "G4P62_007588"; transcript_id "gnl|WGS:JAAVVJ|G4P62_T012369"; gene "prc1"; locus_tag "G4P62_007588"; note "transcript variant X3"; orig_protein_id "gnl|WGS:JAAVVJ|G4P62_P012369"; orig_transcript_id "gnl|WGS:JAAVVJ|G4P62_T012369"; product "protein regulator of cytokinesis 1"; transcript_biotype "mRNA"; exon_number "10";
CM025018.1	Genbank	exon	41165103	41165213	.	+	.	gene_id "G4P62_007588"; transcript_id "gnl|WGS:JAAVVJ|G4P62_T012369"; gene "prc1"; locus_tag "G4P62_007588"; note "transcript variant X3"; orig_protein_id "gnl|WGS:JAAVVJ|G4P62_P012369"; orig_transcript_id "gnl|WGS:JAAVVJ|G4P62_T012369"; product "protein regulator of cytokinesis 1"; transcript_biotype "mRNA"; exon_number "11";
CM025018.1	Genbank	exon	41165301	41165414	.	+	.	gene_id "G4P62_007588"; transcript_id "gnl|WGS:JAAVVJ|G4P62_T012369"; gene "prc1"; locus_tag "G4P62_007588"; note "transcript variant X3"; orig_protein_id "gnl|WGS:JAAVVJ|G4P62_P012369"; orig_transcript_id "gnl|WGS:JAAVVJ|G4P62_T012369"; product "protein regulator of cytokinesis 1"; transcript_biotype "mRNA"; exon_number "12";
CM025018.1	Genbank	exon	41165645	41165747	.	+	.	gene_id "G4P62_007588"; transcript_id "gnl|WGS:JAAVVJ|G4P62_T012369"; gene "prc1"; locus_tag "G4P62_007588"; note "transcript variant X3"; orig_protein_id "gnl|WGS:JAAVVJ|G4P62_P012369"; orig_transcript_id "gnl|WGS:JAAVVJ|G4P62_T012369"; product "protein regulator of cytokinesis 1"; transcript_biotype "mRNA"; exon_number "13";
CM025018.1	Genbank	exon	41167288	41167989	.	+	.	gene_id "G4P62_007588"; transcript_id "gnl|WGS:JAAVVJ|G4P62_T012369"; gene "prc1"; locus_tag "G4P62_007588"; note "transcript variant X3"; orig_protein_id "gnl|WGS:JAAVVJ|G4P62_P012369"; orig_transcript_id "gnl|WGS:JAAVVJ|G4P62_T012369"; product "protein regulator of cytokinesis 1"; transcript_biotype "mRNA"; exon_number "14";
CM025018.1	Genbank	CDS	41149915	41149925	.	+	0	gene_id "G4P62_007588"; transcript_id "gnl|WGS:JAAVVJ|G4P62_T012369"; gbkey "CDS"; gene "prc1"; locus_tag "G4P62_007588"; orig_transcript_id "gnl|WGS:JAAVVJ|G4P62_T012369"; product "transcript variant X3"; protein_id "KAF7212729.1"; exon_number "1";
CM025018.1	Genbank	CDS	41150159	41150291	.	+	1	gene_id "G4P62_007588"; transcript_id "gnl|WGS:JAAVVJ|G4P62_T012369"; gbkey "CDS"; gene "prc1"; locus_tag "G4P62_007588"; orig_transcript_id "gnl|WGS:JAAVVJ|G4P62_T012369"; product "transcript variant X3"; protein_id "KAF7212729.1"; exon_number "2";
CM025018.1	Genbank	CDS	41159787	41159909	.	+	0	gene_id "G4P62_007588"; transcript_id "gnl|WGS:JAAVVJ|G4P62_T012369"; gbkey "CDS"; gene "prc1"; locus_tag "G4P62_007588"; orig_transcript_id "gnl|WGS:JAAVVJ|G4P62_T012369"; product "transcript variant X3"; protein_id "KAF7212729.1"; exon_number "3";
CM025018.1	Genbank	CDS	41160080	41160313	.	+	0	gene_id "G4P62_007588"; transcript_id "gnl|WGS:JAAVVJ|G4P62_T012369"; gbkey "CDS"; gene "prc1"; locus_tag "G4P62_007588"; orig_transcript_id "gnl|WGS:JAAVVJ|G4P62_T012369"; product "transcript variant X3"; protein_id "KAF7212729.1"; exon_number "4";
CM025018.1	Genbank	CDS	41162110	41162280	.	+	0	gene_id "G4P62_007588"; transcript_id "gnl|WGS:JAAVVJ|G4P62_T012369"; gbkey "CDS"; gene "prc1"; locus_tag "G4P62_007588"; orig_transcript_id "gnl|WGS:JAAVVJ|G4P62_T012369"; product "transcript variant X3"; protein_id "KAF7212729.1"; exon_number "5";
CM025018.1	Genbank	CDS	41163761	41163910	.	+	0	gene_id "G4P62_007588"; transcript_id "gnl|WGS:JAAVVJ|G4P62_T012369"; gbkey "CDS"; gene "prc1"; locus_tag "G4P62_007588"; orig_transcript_id "gnl|WGS:JAAVVJ|G4P62_T012369"; product "transcript variant X3"; protein_id "KAF7212729.1"; exon_number "6";
CM025018.1	Genbank	CDS	41164000	41164147	.	+	0	gene_id "G4P62_007588"; transcript_id "gnl|WGS:JAAVVJ|G4P62_T012369"; gbkey "CDS"; gene "prc1"; locus_tag "G4P62_007588"; orig_transcript_id "gnl|WGS:JAAVVJ|G4P62_T012369"; product "transcript variant X3"; protein_id "KAF7212729.1"; exon_number "7";
CM025018.1	Genbank	CDS	41164251	41164387	.	+	2	gene_id "G4P62_007588"; transcript_id "gnl|WGS:JAAVVJ|G4P62_T012369"; gbkey "CDS"; gene "prc1"; locus_tag "G4P62_007588"; orig_transcript_id "gnl|WGS:JAAVVJ|G4P62_T012369"; product "transcript variant X3"; protein_id "KAF7212729.1"; exon_number "8";
CM025018.1	Genbank	CDS	41164696	41164791	.	+	0	gene_id "G4P62_007588"; transcript_id "gnl|WGS:JAAVVJ|G4P62_T012369"; gbkey "CDS"; gene "prc1"; locus_tag "G4P62_007588"; orig_transcript_id "gnl|WGS:JAAVVJ|G4P62_T012369"; product "transcript variant X3"; protein_id "KAF7212729.1"; exon_number "9";
CM025018.1	Genbank	CDS	41164869	41165015	.	+	0	gene_id "G4P62_007588"; transcript_id "gnl|WGS:JAAVVJ|G4P62_T012369"; gbkey "CDS"; gene "prc1"; locus_tag "G4P62_007588"; orig_transcript_id "gnl|WGS:JAAVVJ|G4P62_T012369"; product "transcript variant X3"; protein_id "KAF7212729.1"; exon_number "10";
CM025018.1	Genbank	CDS	41165103	41165213	.	+	0	gene_id "G4P62_007588"; transcript_id "gnl|WGS:JAAVVJ|G4P62_T012369"; gbkey "CDS"; gene "prc1"; locus_tag "G4P62_007588"; orig_transcript_id "gnl|WGS:JAAVVJ|G4P62_T012369"; product "transcript variant X3"; protein_id "KAF7212729.1"; exon_number "11";
CM025018.1	Genbank	CDS	41165301	41165414	.	+	0	gene_id "G4P62_007588"; transcript_id "gnl|WGS:JAAVVJ|G4P62_T012369"; gbkey "CDS"; gene "prc1"; locus_tag "G4P62_007588"; orig_transcript_id "gnl|WGS:JAAVVJ|G4P62_T012369"; product "transcript variant X3"; protein_id "KAF7212729.1"; exon_number "12";
CM025018.1	Genbank	CDS	41165645	41165747	.	+	0	gene_id "G4P62_007588"; transcript_id "gnl|WGS:JAAVVJ|G4P62_T012369"; gbkey "CDS"; gene "prc1"; locus_tag "G4P62_007588"; orig_transcript_id "gnl|WGS:JAAVVJ|G4P62_T012369"; product "transcript variant X3"; protein_id "KAF7212729.1"; exon_number "13";
CM025018.1	Genbank	CDS	41167288	41167307	.	+	2	gene_id "G4P62_007588"; transcript_id "gnl|WGS:JAAVVJ|G4P62_T012369"; gbkey "CDS"; gene "prc1"; locus_tag "G4P62_007588"; orig_transcript_id "gnl|WGS:JAAVVJ|G4P62_T012369"; product "transcript variant X3"; protein_id "KAF7212729.1"; exon_number "14";
CM025018.1	Genbank	start_codon	41149915	41149917	.	+	0	gene_id "G4P62_007588"; transcript_id "gnl|WGS:JAAVVJ|G4P62_T012369"; gbkey "CDS"; gene "prc1"; locus_tag "G4P62_007588"; orig_transcript_id "gnl|WGS:JAAVVJ|G4P62_T012369"; product "transcript variant X3"; protein_id "KAF7212729.1"; exon_number "1";
CM025018.1	Genbank	stop_codon	41167308	41167310	.	+	0	gene_id "G4P62_007588"; transcript_id "gnl|WGS:JAAVVJ|G4P62_T012369"; gbkey "CDS"; gene "prc1"; locus_tag "G4P62_007588"; orig_transcript_id "gnl|WGS:JAAVVJ|G4P62_T012369"; product "transcript variant X3"; protein_id "KAF7212729.1"; exon_number "14";
CM025018.1	Genbank	transcript	41149642	41167989	.	+	.	gene_id "G4P62_007588"; transcript_id "gnl|WGS:JAAVVJ|G4P62_T012368"; gbkey "mRNA"; gene "prc1"; locus_tag "G4P62_007588"; note "transcript variant X2"; orig_protein_id "gnl|WGS:JAAVVJ|G4P62_P012368"; orig_transcript_id "gnl|WGS:JAAVVJ|G4P62_T012368"; product "protein regulator of cytokinesis 1"; transcript_biotype "mRNA";
CM025018.1	Genbank	exon	41149642	41149925	.	+	.	gene_id "G4P62_007588"; transcript_id "gnl|WGS:JAAVVJ|G4P62_T012368"; gene "prc1"; locus_tag "G4P62_007588"; note "transcript variant X2"; orig_protein_id "gnl|WGS:JAAVVJ|G4P62_P012368"; orig_transcript_id "gnl|WGS:JAAVVJ|G4P62_T012368"; product "protein regulator of cytokinesis 1"; transcript_biotype "mRNA"; exon_number "1";
CM025018.1	Genbank	exon	41150159	41150291	.	+	.	gene_id "G4P62_007588"; transcript_id "gnl|WGS:JAAVVJ|G4P62_T012368"; gene "prc1"; locus_tag "G4P62_007588"; note "transcript variant X2"; orig_protein_id "gnl|WGS:JAAVVJ|G4P62_P012368"; orig_transcript_id "gnl|WGS:JAAVVJ|G4P62_T012368"; product "protein regulator of cytokinesis 1"; transcript_biotype "mRNA"; exon_number "2";
CM025018.1	Genbank	exon	41159787	41159909	.	+	.	gene_id "G4P62_007588"; transcript_id "gnl|WGS:JAAVVJ|G4P62_T012368"; gene "prc1"; locus_tag "G4P62_007588"; note "transcript variant X2"; orig_protein_id "gnl|WGS:JAAVVJ|G4P62_P012368"; orig_transcript_id "gnl|WGS:JAAVVJ|G4P62_T012368"; product "protein regulator of cytokinesis 1"; transcript_biotype "mRNA"; exon_number "3";
CM025018.1	Genbank	exon	41160080	41160313	.	+	.	gene_id "G4P62_007588"; transcript_id "gnl|WGS:JAAVVJ|G4P62_T012368"; gene "prc1"; locus_tag "G4P62_007588"; note "transcript variant X2"; orig_protein_id "gnl|WGS:JAAVVJ|G4P62_P012368"; orig_transcript_id "gnl|WGS:JAAVVJ|G4P62_T012368"; product "protein regulator of cytokinesis 1"; transcript_biotype "mRNA"; exon_number "4";
CM025018.1	Genbank	exon	41162110	41162280	.	+	.	gene_id "G4P62_007588"; transcript_id "gnl|WGS:JAAVVJ|G4P62_T012368"; gene "prc1"; locus_tag "G4P62_007588"; note "transcript variant X2"; orig_protein_id "gnl|WGS:JAAVVJ|G4P62_P012368"; orig_transcript_id "gnl|WGS:JAAVVJ|G4P62_T012368"; product "protein regulator of cytokinesis 1"; transcript_biotype "mRNA"; exon_number "5";
CM025018.1	Genbank	exon	41163761	41163910	.	+	.	gene_id "G4P62_007588"; transcript_id "gnl|WGS:JAAVVJ|G4P62_T012368"; gene "prc1"; locus_tag "G4P62_007588"; note "transcript variant X2"; orig_protein_id "gnl|WGS:JAAVVJ|G4P62_P012368"; orig_transcript_id "gnl|WGS:JAAVVJ|G4P62_T012368"; product "protein regulator of cytokinesis 1"; transcript_biotype "mRNA"; exon_number "6";
CM025018.1	Genbank	exon	41164000	41164147	.	+	.	gene_id "G4P62_007588"; transcript_id "gnl|WGS:JAAVVJ|G4P62_T012368"; gene "prc1"; locus_tag "G4P62_007588"; note "transcript variant X2"; orig_protein_id "gnl|WGS:JAAVVJ|G4P62_P012368"; orig_transcript_id "gnl|WGS:JAAVVJ|G4P62_T012368"; product "protein regulator of cytokinesis 1"; transcript_biotype "mRNA"; exon_number "7";
CM025018.1	Genbank	exon	41164251	41164387	.	+	.	gene_id "G4P62_007588"; transcript_id "gnl|WGS:JAAVVJ|G4P62_T012368"; gene "prc1"; locus_tag "G4P62_007588"; note "transcript variant X2"; orig_protein_id "gnl|WGS:JAAVVJ|G4P62_P012368"; orig_transcript_id "gnl|WGS:JAAVVJ|G4P62_T012368"; product "protein regulator of cytokinesis 1"; transcript_biotype "mRNA"; exon_number "8";
CM025018.1	Genbank	exon	41164696	41164791	.	+	.	gene_id "G4P62_007588"; transcript_id "gnl|WGS:JAAVVJ|G4P62_T012368"; gene "prc1"; locus_tag "G4P62_007588"; note "transcript variant X2"; orig_protein_id "gnl|WGS:JAAVVJ|G4P62_P012368"; orig_transcript_id "gnl|WGS:JAAVVJ|G4P62_T012368"; product "protein regulator of cytokinesis 1"; transcript_biotype "mRNA"; exon_number "9";
CM025018.1	Genbank	exon	41164869	41165015	.	+	.	gene_id "G4P62_007588"; transcript_id "gnl|WGS:JAAVVJ|G4P62_T012368"; gene "prc1"; locus_tag "G4P62_007588"; note "transcript variant X2"; orig_protein_id "gnl|WGS:JAAVVJ|G4P62_P012368"; orig_transcript_id "gnl|WGS:JAAVVJ|G4P62_T012368"; product "protein regulator of cytokinesis 1"; transcript_biotype "mRNA"; exon_number "10";
CM025018.1	Genbank	exon	41165103	41165213	.	+	.	gene_id "G4P62_007588"; transcript_id "gnl|WGS:JAAVVJ|G4P62_T012368"; gene "prc1"; locus_tag "G4P62_007588"; note "transcript variant X2"; orig_protein_id "gnl|WGS:JAAVVJ|G4P62_P012368"; orig_transcript_id "gnl|WGS:JAAVVJ|G4P62_T012368"; product "protein regulator of cytokinesis 1"; transcript_biotype "mRNA"; exon_number "11";
CM025018.1	Genbank	exon	41165301	41165414	.	+	.	gene_id "G4P62_007588"; transcript_id "gnl|WGS:JAAVVJ|G4P62_T012368"; gene "prc1"; locus_tag "G4P62_007588"; note "transcript variant X2"; orig_protein_id "gnl|WGS:JAAVVJ|G4P62_P012368"; orig_transcript_id "gnl|WGS:JAAVVJ|G4P62_T012368"; product "protein regulator of cytokinesis 1"; transcript_biotype "mRNA"; exon_number "12";
CM025018.1	Genbank	exon	41165645	41165731	.	+	.	gene_id "G4P62_007588"; transcript_id "gnl|WGS:JAAVVJ|G4P62_T012368"; gene "prc1"; locus_tag "G4P62_007588"; note "transcript variant X2"; orig_protein_id "gnl|WGS:JAAVVJ|G4P62_P012368"; orig_transcript_id "gnl|WGS:JAAVVJ|G4P62_T012368"; product "protein regulator of cytokinesis 1"; transcript_biotype "mRNA"; exon_number "13";
CM025018.1	Genbank	exon	41167288	41167989	.	+	.	gene_id "G4P62_007588"; transcript_id "gnl|WGS:JAAVVJ|G4P62_T012368"; gene "prc1"; locus_tag "G4P62_007588"; note "transcript variant X2"; orig_protein_id "gnl|WGS:JAAVVJ|G4P62_P012368"; orig_transcript_id "gnl|WGS:JAAVVJ|G4P62_T012368"; product "protein regulator of cytokinesis 1"; transcript_biotype "mRNA"; exon_number "14";
CM025018.1	Genbank	CDS	41149915	41149925	.	+	0	gene_id "G4P62_007588"; transcript_id "gnl|WGS:JAAVVJ|G4P62_T012368"; gbkey "CDS"; gene "prc1"; locus_tag "G4P62_007588"; orig_transcript_id "gnl|WGS:JAAVVJ|G4P62_T012368"; product "transcript variant X2"; protein_id "KAF7212728.1"; exon_number "1";
CM025018.1	Genbank	CDS	41150159	41150291	.	+	1	gene_id "G4P62_007588"; transcript_id "gnl|WGS:JAAVVJ|G4P62_T012368"; gbkey "CDS"; gene "prc1"; locus_tag "G4P62_007588"; orig_transcript_id "gnl|WGS:JAAVVJ|G4P62_T012368"; product "transcript variant X2"; protein_id "KAF7212728.1"; exon_number "2";
CM025018.1	Genbank	CDS	41159787	41159909	.	+	0	gene_id "G4P62_007588"; transcript_id "gnl|WGS:JAAVVJ|G4P62_T012368"; gbkey "CDS"; gene "prc1"; locus_tag "G4P62_007588"; orig_transcript_id "gnl|WGS:JAAVVJ|G4P62_T012368"; product "transcript variant X2"; protein_id "KAF7212728.1"; exon_number "3";
CM025018.1	Genbank	CDS	41160080	41160313	.	+	0	gene_id "G4P62_007588"; transcript_id "gnl|WGS:JAAVVJ|G4P62_T012368"; gbkey "CDS"; gene "prc1"; locus_tag "G4P62_007588"; orig_transcript_id "gnl|WGS:JAAVVJ|G4P62_T012368"; product "transcript variant X2"; protein_id "KAF7212728.1"; exon_number "4";
CM025018.1	Genbank	CDS	41162110	41162280	.	+	0	gene_id "G4P62_007588"; transcript_id "gnl|WGS:JAAVVJ|G4P62_T012368"; gbkey "CDS"; gene "prc1"; locus_tag "G4P62_007588"; orig_transcript_id "gnl|WGS:JAAVVJ|G4P62_T012368"; product "transcript variant X2"; protein_id "KAF7212728.1"; exon_number "5";
CM025018.1	Genbank	CDS	41163761	41163910	.	+	0	gene_id "G4P62_007588"; transcript_id "gnl|WGS:JAAVVJ|G4P62_T012368"; gbkey "CDS"; gene "prc1"; locus_tag "G4P62_007588"; orig_transcript_id "gnl|WGS:JAAVVJ|G4P62_T012368"; product "transcript variant X2"; protein_id "KAF7212728.1"; exon_number "6";
CM025018.1	Genbank	CDS	41164000	41164147	.	+	0	gene_id "G4P62_007588"; transcript_id "gnl|WGS:JAAVVJ|G4P62_T012368"; gbkey "CDS"; gene "prc1"; locus_tag "G4P62_007588"; orig_transcript_id "gnl|WGS:JAAVVJ|G4P62_T012368"; product "transcript variant X2"; protein_id "KAF7212728.1"; exon_number "7";
CM025018.1	Genbank	CDS	41164251	41164387	.	+	2	gene_id "G4P62_007588"; transcript_id "gnl|WGS:JAAVVJ|G4P62_T012368"; gbkey "CDS"; gene "prc1"; locus_tag "G4P62_007588"; orig_transcript_id "gnl|WGS:JAAVVJ|G4P62_T012368"; product "transcript variant X2"; protein_id "KAF7212728.1"; exon_number "8";
CM025018.1	Genbank	CDS	41164696	41164791	.	+	0	gene_id "G4P62_007588"; transcript_id "gnl|WGS:JAAVVJ|G4P62_T012368"; gbkey "CDS"; gene "prc1"; locus_tag "G4P62_007588"; orig_transcript_id "gnl|WGS:JAAVVJ|G4P62_T012368"; product "transcript variant X2"; protein_id "KAF7212728.1"; exon_number "9";
CM025018.1	Genbank	CDS	41164869	41165015	.	+	0	gene_id "G4P62_007588"; transcript_id "gnl|WGS:JAAVVJ|G4P62_T012368"; gbkey "CDS"; gene "prc1"; locus_tag "G4P62_007588"; orig_transcript_id "gnl|WGS:JAAVVJ|G4P62_T012368"; product "transcript variant X2"; protein_id "KAF7212728.1"; exon_number "10";
CM025018.1	Genbank	CDS	41165103	41165213	.	+	0	gene_id "G4P62_007588"; transcript_id "gnl|WGS:JAAVVJ|G4P62_T012368"; gbkey "CDS"; gene "prc1"; locus_tag "G4P62_007588"; orig_transcript_id "gnl|WGS:JAAVVJ|G4P62_T012368"; product "transcript variant X2"; protein_id "KAF7212728.1"; exon_number "11";
CM025018.1	Genbank	CDS	41165301	41165414	.	+	0	gene_id "G4P62_007588"; transcript_id "gnl|WGS:JAAVVJ|G4P62_T012368"; gbkey "CDS"; gene "prc1"; locus_tag "G4P62_007588"; orig_transcript_id "gnl|WGS:JAAVVJ|G4P62_T012368"; product "transcript variant X2"; protein_id "KAF7212728.1"; exon_number "12";
CM025018.1	Genbank	CDS	41165645	41165731	.	+	0	gene_id "G4P62_007588"; transcript_id "gnl|WGS:JAAVVJ|G4P62_T012368"; gbkey "CDS"; gene "prc1"; locus_tag "G4P62_007588"; orig_transcript_id "gnl|WGS:JAAVVJ|G4P62_T012368"; product "transcript variant X2"; protein_id "KAF7212728.1"; exon_number "13";
CM025018.1	Genbank	CDS	41167288	41167356	.	+	0	gene_id "G4P62_007588"; transcript_id "gnl|WGS:JAAVVJ|G4P62_T012368"; gbkey "CDS"; gene "prc1"; locus_tag "G4P62_007588"; orig_transcript_id "gnl|WGS:JAAVVJ|G4P62_T012368"; product "transcript variant X2"; protein_id "KAF7212728.1"; exon_number "14";
CM025018.1	Genbank	start_codon	41149915	41149917	.	+	0	gene_id "G4P62_007588"; transcript_id "gnl|WGS:JAAVVJ|G4P62_T012368"; gbkey "CDS"; gene "prc1"; locus_tag "G4P62_007588"; orig_transcript_id "gnl|WGS:JAAVVJ|G4P62_T012368"; product "transcript variant X2"; protein_id "KAF7212728.1"; exon_number "1";
CM025018.1	Genbank	stop_codon	41167357	41167359	.	+	0	gene_id "G4P62_007588"; transcript_id "gnl|WGS:JAAVVJ|G4P62_T012368"; gbkey "CDS"; gene "prc1"; locus_tag "G4P62_007588"; orig_transcript_id "gnl|WGS:JAAVVJ|G4P62_T012368"; product "transcript variant X2"; protein_id "KAF7212728.1"; exon_number "14";
CM025018.1	Genbank	gene	41168681	41173773	.	+	.	gene_id "G4P62_007587"; transcript_id ""; description "phosphatidylglycerophosphatase and"; gbkey "Gene"; gene "ptpmt1"; gene_biotype "protein_coding"; locus_tag "G4P62_007587";
CM025018.1	Genbank	transcript	41168681	41173773	.	+	.	gene_id "G4P62_007587"; transcript_id "gnl|WGS:JAAVVJ|G4P62_T012367"; gbkey "mRNA"; gene "ptpmt1"; locus_tag "G4P62_007587"; note "mitochondrial 1"; orig_protein_id "gnl|WGS:JAAVVJ|G4P62_P012367"; orig_transcript_id "gnl|WGS:JAAVVJ|G4P62_T012367"; product "protein tyrosine phosphatase"; transcript_biotype "mRNA";
CM025018.1	Genbank	exon	41168681	41168968	.	+	.	gene_id "G4P62_007587"; transcript_id "gnl|WGS:JAAVVJ|G4P62_T012367"; gene "ptpmt1"; locus_tag "G4P62_007587"; note "mitochondrial 1"; orig_protein_id "gnl|WGS:JAAVVJ|G4P62_P012367"; orig_transcript_id "gnl|WGS:JAAVVJ|G4P62_T012367"; product "protein tyrosine phosphatase"; transcript_biotype "mRNA"; exon_number "1";
CM025018.1	Genbank	exon	41170813	41170893	.	+	.	gene_id "G4P62_007587"; transcript_id "gnl|WGS:JAAVVJ|G4P62_T012367"; gene "ptpmt1"; locus_tag "G4P62_007587"; note "mitochondrial 1"; orig_protein_id "gnl|WGS:JAAVVJ|G4P62_P012367"; orig_transcript_id "gnl|WGS:JAAVVJ|G4P62_T012367"; product "protein tyrosine phosphatase"; transcript_biotype "mRNA"; exon_number "2";
CM025018.1	Genbank	exon	41172402	41172593	.	+	.	gene_id "G4P62_007587"; transcript_id "gnl|WGS:JAAVVJ|G4P62_T012367"; gene "ptpmt1"; locus_tag "G4P62_007587"; note "mitochondrial 1"; orig_protein_id "gnl|WGS:JAAVVJ|G4P62_P012367"; orig_transcript_id "gnl|WGS:JAAVVJ|G4P62_T012367"; product "protein tyrosine phosphatase"; transcript_biotype "mRNA"; exon_number "3";
CM025018.1	Genbank	exon	41173420	41173773	.	+	.	gene_id "G4P62_007587"; transcript_id "gnl|WGS:JAAVVJ|G4P62_T012367"; gene "ptpmt1"; locus_tag "G4P62_007587"; note "mitochondrial 1"; orig_protein_id "gnl|WGS:JAAVVJ|G4P62_P012367"; orig_transcript_id "gnl|WGS:JAAVVJ|G4P62_T012367"; product "protein tyrosine phosphatase"; transcript_biotype "mRNA"; exon_number "4";
CM025018.1	Genbank	CDS	41168822	41168968	.	+	0	gene_id "G4P62_007587"; transcript_id "gnl|WGS:JAAVVJ|G4P62_T012367"; gbkey "CDS"; gene "ptpmt1"; locus_tag "G4P62_007587"; orig_transcript_id "gnl|WGS:JAAVVJ|G4P62_T012367"; product "mitochondrial 1"; protein_id "KAF7212727.1"; exon_number "1";
CM025018.1	Genbank	CDS	41170813	41170893	.	+	0	gene_id "G4P62_007587"; transcript_id "gnl|WGS:JAAVVJ|G4P62_T012367"; gbkey "CDS"; gene "ptpmt1"; locus_tag "G4P62_007587"; orig_transcript_id "gnl|WGS:JAAVVJ|G4P62_T012367"; product "mitochondrial 1"; protein_id "KAF7212727.1"; exon_number "2";
CM025018.1	Genbank	CDS	41172402	41172593	.	+	0	gene_id "G4P62_007587"; transcript_id "gnl|WGS:JAAVVJ|G4P62_T012367"; gbkey "CDS"; gene "ptpmt1"; locus_tag "G4P62_007587"; orig_transcript_id "gnl|WGS:JAAVVJ|G4P62_T012367"; product "mitochondrial 1"; protein_id "KAF7212727.1"; exon_number "3";
CM025018.1	Genbank	CDS	41173420	41173545	.	+	0	gene_id "G4P62_007587"; transcript_id "gnl|WGS:JAAVVJ|G4P62_T012367"; gbkey "CDS"; gene "ptpmt1"; locus_tag "G4P62_007587"; orig_transcript_id "gnl|WGS:JAAVVJ|G4P62_T012367"; product "mitochondrial 1"; protein_id "KAF7212727.1"; exon_number "4";
CM025018.1	Genbank	start_codon	41168822	41168824	.	+	0	gene_id "G4P62_007587"; transcript_id "gnl|WGS:JAAVVJ|G4P62_T012367"; gbkey "CDS"; gene "ptpmt1"; locus_tag "G4P62_007587"; orig_transcript_id "gnl|WGS:JAAVVJ|G4P62_T012367"; product "mitochondrial 1"; protein_id "KAF7212727.1"; exon_number "1";
CM025018.1	Genbank	stop_codon	41173546	41173548	.	+	0	gene_id "G4P62_007587"; transcript_id "gnl|WGS:JAAVVJ|G4P62_T012367"; gbkey "CDS"; gene "ptpmt1"; locus_tag "G4P62_007587"; orig_transcript_id "gnl|WGS:JAAVVJ|G4P62_T012367"; product "mitochondrial 1"; protein_id "KAF7212727.1"; exon_number "4";
CM025018.1	Genbank	gene	41336705	41341873	.	-	.	gene_id "G4P62_007586"; transcript_id ""; description "calcineurin B homologous protein 2-like"; gbkey "Gene"; gene_biotype "protein_coding"; locus_tag "G4P62_007586"; note "LOC107382004";
CM025018.1	Genbank	transcript	41336705	41341873	.	-	.	gene_id "G4P62_007586"; transcript_id "gnl|WGS:JAAVVJ|G4P62_T012366"; gbkey "mRNA"; locus_tag "G4P62_007586"; orig_protein_id "gnl|WGS:JAAVVJ|G4P62_P012366"; orig_transcript_id "gnl|WGS:JAAVVJ|G4P62_T012366"; product "calcineurin B homologous protein 2-like"; transcript_biotype "mRNA";
CM025018.1	Genbank	exon	41341484	41341873	.	-	.	gene_id "G4P62_007586"; transcript_id "gnl|WGS:JAAVVJ|G4P62_T012366"; locus_tag "G4P62_007586"; orig_protein_id "gnl|WGS:JAAVVJ|G4P62_P012366"; orig_transcript_id "gnl|WGS:JAAVVJ|G4P62_T012366"; product "calcineurin B homologous protein 2-like"; transcript_biotype "mRNA"; exon_number "1";
CM025018.1	Genbank	exon	41340739	41340811	.	-	.	gene_id "G4P62_007586"; transcript_id "gnl|WGS:JAAVVJ|G4P62_T012366"; locus_tag "G4P62_007586"; orig_protein_id "gnl|WGS:JAAVVJ|G4P62_P012366"; orig_transcript_id "gnl|WGS:JAAVVJ|G4P62_T012366"; product "calcineurin B homologous protein 2-like"; transcript_biotype "mRNA"; exon_number "2";
CM025018.1	Genbank	exon	41339971	41340051	.	-	.	gene_id "G4P62_007586"; transcript_id "gnl|WGS:JAAVVJ|G4P62_T012366"; locus_tag "G4P62_007586"; orig_protein_id "gnl|WGS:JAAVVJ|G4P62_P012366"; orig_transcript_id "gnl|WGS:JAAVVJ|G4P62_T012366"; product "calcineurin B homologous protein 2-like"; transcript_biotype "mRNA"; exon_number "3";
CM025018.1	Genbank	exon	41339085	41339209	.	-	.	gene_id "G4P62_007586"; transcript_id "gnl|WGS:JAAVVJ|G4P62_T012366"; locus_tag "G4P62_007586"; orig_protein_id "gnl|WGS:JAAVVJ|G4P62_P012366"; orig_transcript_id "gnl|WGS:JAAVVJ|G4P62_T012366"; product "calcineurin B homologous protein 2-like"; transcript_biotype "mRNA"; exon_number "4";
CM025018.1	Genbank	exon	41338948	41339009	.	-	.	gene_id "G4P62_007586"; transcript_id "gnl|WGS:JAAVVJ|G4P62_T012366"; locus_tag "G4P62_007586"; orig_protein_id "gnl|WGS:JAAVVJ|G4P62_P012366"; orig_transcript_id "gnl|WGS:JAAVVJ|G4P62_T012366"; product "calcineurin B homologous protein 2-like"; transcript_biotype "mRNA"; exon_number "5";
CM025018.1	Genbank	exon	41337392	41337526	.	-	.	gene_id "G4P62_007586"; transcript_id "gnl|WGS:JAAVVJ|G4P62_T012366"; locus_tag "G4P62_007586"; orig_protein_id "gnl|WGS:JAAVVJ|G4P62_P012366"; orig_transcript_id "gnl|WGS:JAAVVJ|G4P62_T012366"; product "calcineurin B homologous protein 2-like"; transcript_biotype "mRNA"; exon_number "6";
CM025018.1	Genbank	exon	41336705	41337175	.	-	.	gene_id "G4P62_007586"; transcript_id "gnl|WGS:JAAVVJ|G4P62_T012366"; locus_tag "G4P62_007586"; orig_protein_id "gnl|WGS:JAAVVJ|G4P62_P012366"; orig_transcript_id "gnl|WGS:JAAVVJ|G4P62_T012366"; product "calcineurin B homologous protein 2-like"; transcript_biotype "mRNA"; exon_number "7";
CM025018.1	Genbank	CDS	41341484	41341550	.	-	0	gene_id "G4P62_007586"; transcript_id "gnl|WGS:JAAVVJ|G4P62_T012366"; gbkey "CDS"; locus_tag "G4P62_007586"; orig_transcript_id "gnl|WGS:JAAVVJ|G4P62_T012366"; product "calcineurin B homologous protein 2-like"; protein_id "KAF7212726.1"; exon_number "1";
CM025018.1	Genbank	CDS	41340739	41340811	.	-	2	gene_id "G4P62_007586"; transcript_id "gnl|WGS:JAAVVJ|G4P62_T012366"; gbkey "CDS"; locus_tag "G4P62_007586"; orig_transcript_id "gnl|WGS:JAAVVJ|G4P62_T012366"; product "calcineurin B homologous protein 2-like"; protein_id "KAF7212726.1"; exon_number "2";
CM025018.1	Genbank	CDS	41339971	41340051	.	-	1	gene_id "G4P62_007586"; transcript_id "gnl|WGS:JAAVVJ|G4P62_T012366"; gbkey "CDS"; locus_tag "G4P62_007586"; orig_transcript_id "gnl|WGS:JAAVVJ|G4P62_T012366"; product "calcineurin B homologous protein 2-like"; protein_id "KAF7212726.1"; exon_number "3";
CM025018.1	Genbank	CDS	41339085	41339209	.	-	1	gene_id "G4P62_007586"; transcript_id "gnl|WGS:JAAVVJ|G4P62_T012366"; gbkey "CDS"; locus_tag "G4P62_007586"; orig_transcript_id "gnl|WGS:JAAVVJ|G4P62_T012366"; product "calcineurin B homologous protein 2-like"; protein_id "KAF7212726.1"; exon_number "4";
CM025018.1	Genbank	CDS	41338948	41339009	.	-	2	gene_id "G4P62_007586"; transcript_id "gnl|WGS:JAAVVJ|G4P62_T012366"; gbkey "CDS"; locus_tag "G4P62_007586"; orig_transcript_id "gnl|WGS:JAAVVJ|G4P62_T012366"; product "calcineurin B homologous protein 2-like"; protein_id "KAF7212726.1"; exon_number "5";
CM025018.1	Genbank	CDS	41337392	41337526	.	-	0	gene_id "G4P62_007586"; transcript_id "gnl|WGS:JAAVVJ|G4P62_T012366"; gbkey "CDS"; locus_tag "G4P62_007586"; orig_transcript_id "gnl|WGS:JAAVVJ|G4P62_T012366"; product "calcineurin B homologous protein 2-like"; protein_id "KAF7212726.1"; exon_number "6";
CM025018.1	Genbank	CDS	41337125	41337175	.	-	0	gene_id "G4P62_007586"; transcript_id "gnl|WGS:JAAVVJ|G4P62_T012366"; gbkey "CDS"; locus_tag "G4P62_007586"; orig_transcript_id "gnl|WGS:JAAVVJ|G4P62_T012366"; product "calcineurin B homologous protein 2-like"; protein_id "KAF7212726.1"; exon_number "7";
CM025018.1	Genbank	start_codon	41341548	41341550	.	-	0	gene_id "G4P62_007586"; transcript_id "gnl|WGS:JAAVVJ|G4P62_T012366"; gbkey "CDS"; locus_tag "G4P62_007586"; orig_transcript_id "gnl|WGS:JAAVVJ|G4P62_T012366"; product "calcineurin B homologous protein 2-like"; protein_id "KAF7212726.1"; exon_number "1";
CM025018.1	Genbank	stop_codon	41337122	41337124	.	-	0	gene_id "G4P62_007586"; transcript_id "gnl|WGS:JAAVVJ|G4P62_T012366"; gbkey "CDS"; locus_tag "G4P62_007586"; orig_transcript_id "gnl|WGS:JAAVVJ|G4P62_T012366"; product "calcineurin B homologous protein 2-like"; protein_id "KAF7212726.1"; exon_number "7";
CM025018.1	Genbank	gene	41348188	41356866	.	-	.	gene_id "G4P62_007584"; transcript_id ""; description "Y+L amino acid transporter 2"; gbkey "Gene"; gene "slc7a6"; gene_biotype "protein_coding"; locus_tag "G4P62_007584";
CM025018.1	Genbank	transcript	41348188	41356866	.	-	.	gene_id "G4P62_007584"; transcript_id "gnl|WGS:JAAVVJ|G4P62_T012364"; gbkey "mRNA"; gene "slc7a6"; locus_tag "G4P62_007584"; orig_protein_id "gnl|WGS:JAAVVJ|G4P62_P012364"; orig_transcript_id "gnl|WGS:JAAVVJ|G4P62_T012364"; product "solute carrier family 7 member 6"; transcript_biotype "mRNA";
CM025018.1	Genbank	exon	41356750	41356866	.	-	.	gene_id "G4P62_007584"; transcript_id "gnl|WGS:JAAVVJ|G4P62_T012364"; gene "slc7a6"; locus_tag "G4P62_007584"; orig_protein_id "gnl|WGS:JAAVVJ|G4P62_P012364"; orig_transcript_id "gnl|WGS:JAAVVJ|G4P62_T012364"; product "solute carrier family 7 member 6"; transcript_biotype "mRNA"; exon_number "1";
CM025018.1	Genbank	exon	41352264	41352825	.	-	.	gene_id "G4P62_007584"; transcript_id "gnl|WGS:JAAVVJ|G4P62_T012364"; gene "slc7a6"; locus_tag "G4P62_007584"; orig_protein_id "gnl|WGS:JAAVVJ|G4P62_P012364"; orig_transcript_id "gnl|WGS:JAAVVJ|G4P62_T012364"; product "solute carrier family 7 member 6"; transcript_biotype "mRNA"; exon_number "2";
CM025018.1	Genbank	exon	41352042	41352167	.	-	.	gene_id "G4P62_007584"; transcript_id "gnl|WGS:JAAVVJ|G4P62_T012364"; gene "slc7a6"; locus_tag "G4P62_007584"; orig_protein_id "gnl|WGS:JAAVVJ|G4P62_P012364"; orig_transcript_id "gnl|WGS:JAAVVJ|G4P62_T012364"; product "solute carrier family 7 member 6"; transcript_biotype "mRNA"; exon_number "3";
CM025018.1	Genbank	exon	41351048	41351192	.	-	.	gene_id "G4P62_007584"; transcript_id "gnl|WGS:JAAVVJ|G4P62_T012364"; gene "slc7a6"; locus_tag "G4P62_007584"; orig_protein_id "gnl|WGS:JAAVVJ|G4P62_P012364"; orig_transcript_id "gnl|WGS:JAAVVJ|G4P62_T012364"; product "solute carrier family 7 member 6"; transcript_biotype "mRNA"; exon_number "4";
CM025018.1	Genbank	exon	41350845	41350968	.	-	.	gene_id "G4P62_007584"; transcript_id "gnl|WGS:JAAVVJ|G4P62_T012364"; gene "slc7a6"; locus_tag "G4P62_007584"; orig_protein_id "gnl|WGS:JAAVVJ|G4P62_P012364"; orig_transcript_id "gnl|WGS:JAAVVJ|G4P62_T012364"; product "solute carrier family 7 member 6"; transcript_biotype "mRNA"; exon_number "5";
CM025018.1	Genbank	exon	41350670	41350773	.	-	.	gene_id "G4P62_007584"; transcript_id "gnl|WGS:JAAVVJ|G4P62_T012364"; gene "slc7a6"; locus_tag "G4P62_007584"; orig_protein_id "gnl|WGS:JAAVVJ|G4P62_P012364"; orig_transcript_id "gnl|WGS:JAAVVJ|G4P62_T012364"; product "solute carrier family 7 member 6"; transcript_biotype "mRNA"; exon_number "6";
CM025018.1	Genbank	exon	41350443	41350539	.	-	.	gene_id "G4P62_007584"; transcript_id "gnl|WGS:JAAVVJ|G4P62_T012364"; gene "slc7a6"; locus_tag "G4P62_007584"; orig_protein_id "gnl|WGS:JAAVVJ|G4P62_P012364"; orig_transcript_id "gnl|WGS:JAAVVJ|G4P62_T012364"; product "solute carrier family 7 member 6"; transcript_biotype "mRNA"; exon_number "7";
CM025018.1	Genbank	exon	41350030	41350179	.	-	.	gene_id "G4P62_007584"; transcript_id "gnl|WGS:JAAVVJ|G4P62_T012364"; gene "slc7a6"; locus_tag "G4P62_007584"; orig_protein_id "gnl|WGS:JAAVVJ|G4P62_P012364"; orig_transcript_id "gnl|WGS:JAAVVJ|G4P62_T012364"; product "solute carrier family 7 member 6"; transcript_biotype "mRNA"; exon_number "8";
CM025018.1	Genbank	exon	41348895	41349078	.	-	.	gene_id "G4P62_007584"; transcript_id "gnl|WGS:JAAVVJ|G4P62_T012364"; gene "slc7a6"; locus_tag "G4P62_007584"; orig_protein_id "gnl|WGS:JAAVVJ|G4P62_P012364"; orig_transcript_id "gnl|WGS:JAAVVJ|G4P62_T012364"; product "solute carrier family 7 member 6"; transcript_biotype "mRNA"; exon_number "9";
CM025018.1	Genbank	exon	41348188	41348825	.	-	.	gene_id "G4P62_007584"; transcript_id "gnl|WGS:JAAVVJ|G4P62_T012364"; gene "slc7a6"; locus_tag "G4P62_007584"; orig_protein_id "gnl|WGS:JAAVVJ|G4P62_P012364"; orig_transcript_id "gnl|WGS:JAAVVJ|G4P62_T012364"; product "solute carrier family 7 member 6"; transcript_biotype "mRNA"; exon_number "10";
CM025018.1	Genbank	CDS	41356750	41356851	.	-	0	gene_id "G4P62_007584"; transcript_id "gnl|WGS:JAAVVJ|G4P62_T012364"; gbkey "CDS"; gene "slc7a6"; locus_tag "G4P62_007584"; orig_transcript_id "gnl|WGS:JAAVVJ|G4P62_T012364"; product "solute carrier family 7 member 6"; protein_id "KAF7212725.1"; exon_number "1";
CM025018.1	Genbank	CDS	41352264	41352825	.	-	0	gene_id "G4P62_007584"; transcript_id "gnl|WGS:JAAVVJ|G4P62_T012364"; gbkey "CDS"; gene "slc7a6"; locus_tag "G4P62_007584"; orig_transcript_id "gnl|WGS:JAAVVJ|G4P62_T012364"; product "solute carrier family 7 member 6"; protein_id "KAF7212725.1"; exon_number "2";
CM025018.1	Genbank	CDS	41352042	41352167	.	-	2	gene_id "G4P62_007584"; transcript_id "gnl|WGS:JAAVVJ|G4P62_T012364"; gbkey "CDS"; gene "slc7a6"; locus_tag "G4P62_007584"; orig_transcript_id "gnl|WGS:JAAVVJ|G4P62_T012364"; product "solute carrier family 7 member 6"; protein_id "KAF7212725.1"; exon_number "3";
CM025018.1	Genbank	CDS	41351048	41351192	.	-	2	gene_id "G4P62_007584"; transcript_id "gnl|WGS:JAAVVJ|G4P62_T012364"; gbkey "CDS"; gene "slc7a6"; locus_tag "G4P62_007584"; orig_transcript_id "gnl|WGS:JAAVVJ|G4P62_T012364"; product "solute carrier family 7 member 6"; protein_id "KAF7212725.1"; exon_number "4";
CM025018.1	Genbank	CDS	41350845	41350968	.	-	1	gene_id "G4P62_007584"; transcript_id "gnl|WGS:JAAVVJ|G4P62_T012364"; gbkey "CDS"; gene "slc7a6"; locus_tag "G4P62_007584"; orig_transcript_id "gnl|WGS:JAAVVJ|G4P62_T012364"; product "solute carrier family 7 member 6"; protein_id "KAF7212725.1"; exon_number "5";
CM025018.1	Genbank	CDS	41350670	41350773	.	-	0	gene_id "G4P62_007584"; transcript_id "gnl|WGS:JAAVVJ|G4P62_T012364"; gbkey "CDS"; gene "slc7a6"; locus_tag "G4P62_007584"; orig_transcript_id "gnl|WGS:JAAVVJ|G4P62_T012364"; product "solute carrier family 7 member 6"; protein_id "KAF7212725.1"; exon_number "6";
CM025018.1	Genbank	CDS	41350443	41350539	.	-	1	gene_id "G4P62_007584"; transcript_id "gnl|WGS:JAAVVJ|G4P62_T012364"; gbkey "CDS"; gene "slc7a6"; locus_tag "G4P62_007584"; orig_transcript_id "gnl|WGS:JAAVVJ|G4P62_T012364"; product "solute carrier family 7 member 6"; protein_id "KAF7212725.1"; exon_number "7";
CM025018.1	Genbank	CDS	41350030	41350179	.	-	0	gene_id "G4P62_007584"; transcript_id "gnl|WGS:JAAVVJ|G4P62_T012364"; gbkey "CDS"; gene "slc7a6"; locus_tag "G4P62_007584"; orig_transcript_id "gnl|WGS:JAAVVJ|G4P62_T012364"; product "solute carrier family 7 member 6"; protein_id "KAF7212725.1"; exon_number "8";
CM025018.1	Genbank	CDS	41348895	41349078	.	-	0	gene_id "G4P62_007584"; transcript_id "gnl|WGS:JAAVVJ|G4P62_T012364"; gbkey "CDS"; gene "slc7a6"; locus_tag "G4P62_007584"; orig_transcript_id "gnl|WGS:JAAVVJ|G4P62_T012364"; product "solute carrier family 7 member 6"; protein_id "KAF7212725.1"; exon_number "9";
CM025018.1	Genbank	CDS	41348761	41348825	.	-	2	gene_id "G4P62_007584"; transcript_id "gnl|WGS:JAAVVJ|G4P62_T012364"; gbkey "CDS"; gene "slc7a6"; locus_tag "G4P62_007584"; orig_transcript_id "gnl|WGS:JAAVVJ|G4P62_T012364"; product "solute carrier family 7 member 6"; protein_id "KAF7212725.1"; exon_number "10";
CM025018.1	Genbank	start_codon	41356849	41356851	.	-	0	gene_id "G4P62_007584"; transcript_id "gnl|WGS:JAAVVJ|G4P62_T012364"; gbkey "CDS"; gene "slc7a6"; locus_tag "G4P62_007584"; orig_transcript_id "gnl|WGS:JAAVVJ|G4P62_T012364"; product "solute carrier family 7 member 6"; protein_id "KAF7212725.1"; exon_number "1";
CM025018.1	Genbank	stop_codon	41348758	41348760	.	-	0	gene_id "G4P62_007584"; transcript_id "gnl|WGS:JAAVVJ|G4P62_T012364"; gbkey "CDS"; gene "slc7a6"; locus_tag "G4P62_007584"; orig_transcript_id "gnl|WGS:JAAVVJ|G4P62_T012364"; product "solute carrier family 7 member 6"; protein_id "KAF7212725.1"; exon_number "10";
CM025018.1	Genbank	gene	41359136	41386664	.	-	.	gene_id "G4P62_007583"; transcript_id ""; description "adhesion G-protein coupled receptor G5-like"; gbkey "Gene"; gene_biotype "protein_coding"; locus_tag "G4P62_007583"; note "LOC107382000";
CM025018.1	Genbank	transcript	41359136	41386664	.	-	.	gene_id "G4P62_007583"; transcript_id "gnl|WGS:JAAVVJ|G4P62_T012363"; gbkey "mRNA"; locus_tag "G4P62_007583"; orig_protein_id "gnl|WGS:JAAVVJ|G4P62_P012363"; orig_transcript_id "gnl|WGS:JAAVVJ|G4P62_T012363"; product "adhesion G-protein coupled receptor G5-like"; transcript_biotype "mRNA";
CM025018.1	Genbank	exon	41386191	41386664	.	-	.	gene_id "G4P62_007583"; transcript_id "gnl|WGS:JAAVVJ|G4P62_T012363"; locus_tag "G4P62_007583"; orig_protein_id "gnl|WGS:JAAVVJ|G4P62_P012363"; orig_transcript_id "gnl|WGS:JAAVVJ|G4P62_T012363"; product "adhesion G-protein coupled receptor G5-like"; transcript_biotype "mRNA"; exon_number "1";
CM025018.1	Genbank	exon	41372161	41372233	.	-	.	gene_id "G4P62_007583"; transcript_id "gnl|WGS:JAAVVJ|G4P62_T012363"; locus_tag "G4P62_007583"; orig_protein_id "gnl|WGS:JAAVVJ|G4P62_P012363"; orig_transcript_id "gnl|WGS:JAAVVJ|G4P62_T012363"; product "adhesion G-protein coupled receptor G5-like"; transcript_biotype "mRNA"; exon_number "2";
CM025018.1	Genbank	exon	41371001	41371266	.	-	.	gene_id "G4P62_007583"; transcript_id "gnl|WGS:JAAVVJ|G4P62_T012363"; locus_tag "G4P62_007583"; orig_protein_id "gnl|WGS:JAAVVJ|G4P62_P012363"; orig_transcript_id "gnl|WGS:JAAVVJ|G4P62_T012363"; product "adhesion G-protein coupled receptor G5-like"; transcript_biotype "mRNA"; exon_number "3";
CM025018.1	Genbank	exon	41370717	41370903	.	-	.	gene_id "G4P62_007583"; transcript_id "gnl|WGS:JAAVVJ|G4P62_T012363"; locus_tag "G4P62_007583"; orig_protein_id "gnl|WGS:JAAVVJ|G4P62_P012363"; orig_transcript_id "gnl|WGS:JAAVVJ|G4P62_T012363"; product "adhesion G-protein coupled receptor G5-like"; transcript_biotype "mRNA"; exon_number "4";
CM025018.1	Genbank	exon	41370518	41370563	.	-	.	gene_id "G4P62_007583"; transcript_id "gnl|WGS:JAAVVJ|G4P62_T012363"; locus_tag "G4P62_007583"; orig_protein_id "gnl|WGS:JAAVVJ|G4P62_P012363"; orig_transcript_id "gnl|WGS:JAAVVJ|G4P62_T012363"; product "adhesion G-protein coupled receptor G5-like"; transcript_biotype "mRNA"; exon_number "5";
CM025018.1	Genbank	exon	41370189	41370273	.	-	.	gene_id "G4P62_007583"; transcript_id "gnl|WGS:JAAVVJ|G4P62_T012363"; locus_tag "G4P62_007583"; orig_protein_id "gnl|WGS:JAAVVJ|G4P62_P012363"; orig_transcript_id "gnl|WGS:JAAVVJ|G4P62_T012363"; product "adhesion G-protein coupled receptor G5-like"; transcript_biotype "mRNA"; exon_number "6";
CM025018.1	Genbank	exon	41366389	41366484	.	-	.	gene_id "G4P62_007583"; transcript_id "gnl|WGS:JAAVVJ|G4P62_T012363"; locus_tag "G4P62_007583"; orig_protein_id "gnl|WGS:JAAVVJ|G4P62_P012363"; orig_transcript_id "gnl|WGS:JAAVVJ|G4P62_T012363"; product "adhesion G-protein coupled receptor G5-like"; transcript_biotype "mRNA"; exon_number "7";
CM025018.1	Genbank	exon	41366118	41366234	.	-	.	gene_id "G4P62_007583"; transcript_id "gnl|WGS:JAAVVJ|G4P62_T012363"; locus_tag "G4P62_007583"; orig_protein_id "gnl|WGS:JAAVVJ|G4P62_P012363"; orig_transcript_id "gnl|WGS:JAAVVJ|G4P62_T012363"; product "adhesion G-protein coupled receptor G5-like"; transcript_biotype "mRNA"; exon_number "8";
CM025018.1	Genbank	exon	41365361	41365403	.	-	.	gene_id "G4P62_007583"; transcript_id "gnl|WGS:JAAVVJ|G4P62_T012363"; locus_tag "G4P62_007583"; orig_protein_id "gnl|WGS:JAAVVJ|G4P62_P012363"; orig_transcript_id "gnl|WGS:JAAVVJ|G4P62_T012363"; product "adhesion G-protein coupled receptor G5-like"; transcript_biotype "mRNA"; exon_number "9";
CM025018.1	Genbank	exon	41365162	41365268	.	-	.	gene_id "G4P62_007583"; transcript_id "gnl|WGS:JAAVVJ|G4P62_T012363"; locus_tag "G4P62_007583"; orig_protein_id "gnl|WGS:JAAVVJ|G4P62_P012363"; orig_transcript_id "gnl|WGS:JAAVVJ|G4P62_T012363"; product "adhesion G-protein coupled receptor G5-like"; transcript_biotype "mRNA"; exon_number "10";
CM025018.1	Genbank	exon	41364905	41365020	.	-	.	gene_id "G4P62_007583"; transcript_id "gnl|WGS:JAAVVJ|G4P62_T012363"; locus_tag "G4P62_007583"; orig_protein_id "gnl|WGS:JAAVVJ|G4P62_P012363"; orig_transcript_id "gnl|WGS:JAAVVJ|G4P62_T012363"; product "adhesion G-protein coupled receptor G5-like"; transcript_biotype "mRNA"; exon_number "11";
CM025018.1	Genbank	exon	41364565	41364827	.	-	.	gene_id "G4P62_007583"; transcript_id "gnl|WGS:JAAVVJ|G4P62_T012363"; locus_tag "G4P62_007583"; orig_protein_id "gnl|WGS:JAAVVJ|G4P62_P012363"; orig_transcript_id "gnl|WGS:JAAVVJ|G4P62_T012363"; product "adhesion G-protein coupled receptor G5-like"; transcript_biotype "mRNA"; exon_number "12";
CM025018.1	Genbank	exon	41364372	41364471	.	-	.	gene_id "G4P62_007583"; transcript_id "gnl|WGS:JAAVVJ|G4P62_T012363"; locus_tag "G4P62_007583"; orig_protein_id "gnl|WGS:JAAVVJ|G4P62_P012363"; orig_transcript_id "gnl|WGS:JAAVVJ|G4P62_T012363"; product "adhesion G-protein coupled receptor G5-like"; transcript_biotype "mRNA"; exon_number "13";
CM025018.1	Genbank	exon	41363988	41364265	.	-	.	gene_id "G4P62_007583"; transcript_id "gnl|WGS:JAAVVJ|G4P62_T012363"; locus_tag "G4P62_007583"; orig_protein_id "gnl|WGS:JAAVVJ|G4P62_P012363"; orig_transcript_id "gnl|WGS:JAAVVJ|G4P62_T012363"; product "adhesion G-protein coupled receptor G5-like"; transcript_biotype "mRNA"; exon_number "14";
CM025018.1	Genbank	exon	41359136	41362456	.	-	.	gene_id "G4P62_007583"; transcript_id "gnl|WGS:JAAVVJ|G4P62_T012363"; locus_tag "G4P62_007583"; orig_protein_id "gnl|WGS:JAAVVJ|G4P62_P012363"; orig_transcript_id "gnl|WGS:JAAVVJ|G4P62_T012363"; product "adhesion G-protein coupled receptor G5-like"; transcript_biotype "mRNA"; exon_number "15";
CM025018.1	Genbank	CDS	41372161	41372224	.	-	0	gene_id "G4P62_007583"; transcript_id "gnl|WGS:JAAVVJ|G4P62_T012363"; gbkey "CDS"; locus_tag "G4P62_007583"; orig_transcript_id "gnl|WGS:JAAVVJ|G4P62_T012363"; product "adhesion G-protein coupled receptor G5-like"; protein_id "KAF7212724.1"; exon_number "2";
CM025018.1	Genbank	CDS	41371001	41371266	.	-	2	gene_id "G4P62_007583"; transcript_id "gnl|WGS:JAAVVJ|G4P62_T012363"; gbkey "CDS"; locus_tag "G4P62_007583"; orig_transcript_id "gnl|WGS:JAAVVJ|G4P62_T012363"; product "adhesion G-protein coupled receptor G5-like"; protein_id "KAF7212724.1"; exon_number "3";
CM025018.1	Genbank	CDS	41370717	41370903	.	-	0	gene_id "G4P62_007583"; transcript_id "gnl|WGS:JAAVVJ|G4P62_T012363"; gbkey "CDS"; locus_tag "G4P62_007583"; orig_transcript_id "gnl|WGS:JAAVVJ|G4P62_T012363"; product "adhesion G-protein coupled receptor G5-like"; protein_id "KAF7212724.1"; exon_number "4";
CM025018.1	Genbank	CDS	41370518	41370563	.	-	2	gene_id "G4P62_007583"; transcript_id "gnl|WGS:JAAVVJ|G4P62_T012363"; gbkey "CDS"; locus_tag "G4P62_007583"; orig_transcript_id "gnl|WGS:JAAVVJ|G4P62_T012363"; product "adhesion G-protein coupled receptor G5-like"; protein_id "KAF7212724.1"; exon_number "5";
CM025018.1	Genbank	CDS	41370189	41370273	.	-	1	gene_id "G4P62_007583"; transcript_id "gnl|WGS:JAAVVJ|G4P62_T012363"; gbkey "CDS"; locus_tag "G4P62_007583"; orig_transcript_id "gnl|WGS:JAAVVJ|G4P62_T012363"; product "adhesion G-protein coupled receptor G5-like"; protein_id "KAF7212724.1"; exon_number "6";
CM025018.1	Genbank	CDS	41366389	41366484	.	-	0	gene_id "G4P62_007583"; transcript_id "gnl|WGS:JAAVVJ|G4P62_T012363"; gbkey "CDS"; locus_tag "G4P62_007583"; orig_transcript_id "gnl|WGS:JAAVVJ|G4P62_T012363"; product "adhesion G-protein coupled receptor G5-like"; protein_id "KAF7212724.1"; exon_number "7";
CM025018.1	Genbank	CDS	41366118	41366234	.	-	0	gene_id "G4P62_007583"; transcript_id "gnl|WGS:JAAVVJ|G4P62_T012363"; gbkey "CDS"; locus_tag "G4P62_007583"; orig_transcript_id "gnl|WGS:JAAVVJ|G4P62_T012363"; product "adhesion G-protein coupled receptor G5-like"; protein_id "KAF7212724.1"; exon_number "8";
CM025018.1	Genbank	CDS	41365361	41365403	.	-	0	gene_id "G4P62_007583"; transcript_id "gnl|WGS:JAAVVJ|G4P62_T012363"; gbkey "CDS"; locus_tag "G4P62_007583"; orig_transcript_id "gnl|WGS:JAAVVJ|G4P62_T012363"; product "adhesion G-protein coupled receptor G5-like"; protein_id "KAF7212724.1"; exon_number "9";
CM025018.1	Genbank	CDS	41365162	41365268	.	-	2	gene_id "G4P62_007583"; transcript_id "gnl|WGS:JAAVVJ|G4P62_T012363"; gbkey "CDS"; locus_tag "G4P62_007583"; orig_transcript_id "gnl|WGS:JAAVVJ|G4P62_T012363"; product "adhesion G-protein coupled receptor G5-like"; protein_id "KAF7212724.1"; exon_number "10";
CM025018.1	Genbank	CDS	41364905	41365020	.	-	0	gene_id "G4P62_007583"; transcript_id "gnl|WGS:JAAVVJ|G4P62_T012363"; gbkey "CDS"; locus_tag "G4P62_007583"; orig_transcript_id "gnl|WGS:JAAVVJ|G4P62_T012363"; product "adhesion G-protein coupled receptor G5-like"; protein_id "KAF7212724.1"; exon_number "11";
CM025018.1	Genbank	CDS	41364565	41364827	.	-	1	gene_id "G4P62_007583"; transcript_id "gnl|WGS:JAAVVJ|G4P62_T012363"; gbkey "CDS"; locus_tag "G4P62_007583"; orig_transcript_id "gnl|WGS:JAAVVJ|G4P62_T012363"; product "adhesion G-protein coupled receptor G5-like"; protein_id "KAF7212724.1"; exon_number "12";
CM025018.1	Genbank	CDS	41364372	41364471	.	-	2	gene_id "G4P62_007583"; transcript_id "gnl|WGS:JAAVVJ|G4P62_T012363"; gbkey "CDS"; locus_tag "G4P62_007583"; orig_transcript_id "gnl|WGS:JAAVVJ|G4P62_T012363"; product "adhesion G-protein coupled receptor G5-like"; protein_id "KAF7212724.1"; exon_number "13";
CM025018.1	Genbank	CDS	41363988	41364265	.	-	1	gene_id "G4P62_007583"; transcript_id "gnl|WGS:JAAVVJ|G4P62_T012363"; gbkey "CDS"; locus_tag "G4P62_007583"; orig_transcript_id "gnl|WGS:JAAVVJ|G4P62_T012363"; product "adhesion G-protein coupled receptor G5-like"; protein_id "KAF7212724.1"; exon_number "14";
CM025018.1	Genbank	CDS	41362332	41362456	.	-	2	gene_id "G4P62_007583"; transcript_id "gnl|WGS:JAAVVJ|G4P62_T012363"; gbkey "CDS"; locus_tag "G4P62_007583"; orig_transcript_id "gnl|WGS:JAAVVJ|G4P62_T012363"; product "adhesion G-protein coupled receptor G5-like"; protein_id "KAF7212724.1"; exon_number "15";
CM025018.1	Genbank	start_codon	41372222	41372224	.	-	0	gene_id "G4P62_007583"; transcript_id "gnl|WGS:JAAVVJ|G4P62_T012363"; gbkey "CDS"; locus_tag "G4P62_007583"; orig_transcript_id "gnl|WGS:JAAVVJ|G4P62_T012363"; product "adhesion G-protein coupled receptor G5-like"; protein_id "KAF7212724.1"; exon_number "2";
CM025018.1	Genbank	stop_codon	41362329	41362331	.	-	0	gene_id "G4P62_007583"; transcript_id "gnl|WGS:JAAVVJ|G4P62_T012363"; gbkey "CDS"; locus_tag "G4P62_007583"; orig_transcript_id "gnl|WGS:JAAVVJ|G4P62_T012363"; product "adhesion G-protein coupled receptor G5-like"; protein_id "KAF7212724.1"; exon_number "15";
CM025018.1	Genbank	gene	41392547	41400172	.	-	.	gene_id "G4P62_007582"; transcript_id ""; description "synapse-associated protein 1"; gbkey "Gene"; gene "syap1"; gene_biotype "protein_coding"; locus_tag "G4P62_007582";
CM025018.1	Genbank	transcript	41392547	41400172	.	-	.	gene_id "G4P62_007582"; transcript_id "gnl|WGS:JAAVVJ|G4P62_T012362"; gbkey "mRNA"; gene "syap1"; locus_tag "G4P62_007582"; orig_protein_id "gnl|WGS:JAAVVJ|G4P62_P012362"; orig_transcript_id "gnl|WGS:JAAVVJ|G4P62_T012362"; product "synapse associated protein 1"; transcript_biotype "mRNA";
CM025018.1	Genbank	exon	41399856	41400172	.	-	.	gene_id "G4P62_007582"; transcript_id "gnl|WGS:JAAVVJ|G4P62_T012362"; gene "syap1"; locus_tag "G4P62_007582"; orig_protein_id "gnl|WGS:JAAVVJ|G4P62_P012362"; orig_transcript_id "gnl|WGS:JAAVVJ|G4P62_T012362"; product "synapse associated protein 1"; transcript_biotype "mRNA"; exon_number "1";
CM025018.1	Genbank	exon	41399518	41399636	.	-	.	gene_id "G4P62_007582"; transcript_id "gnl|WGS:JAAVVJ|G4P62_T012362"; gene "syap1"; locus_tag "G4P62_007582"; orig_protein_id "gnl|WGS:JAAVVJ|G4P62_P012362"; orig_transcript_id "gnl|WGS:JAAVVJ|G4P62_T012362"; product "synapse associated protein 1"; transcript_biotype "mRNA"; exon_number "2";
CM025018.1	Genbank	exon	41399346	41399412	.	-	.	gene_id "G4P62_007582"; transcript_id "gnl|WGS:JAAVVJ|G4P62_T012362"; gene "syap1"; locus_tag "G4P62_007582"; orig_protein_id "gnl|WGS:JAAVVJ|G4P62_P012362"; orig_transcript_id "gnl|WGS:JAAVVJ|G4P62_T012362"; product "synapse associated protein 1"; transcript_biotype "mRNA"; exon_number "3";
CM025018.1	Genbank	exon	41398142	41398215	.	-	.	gene_id "G4P62_007582"; transcript_id "gnl|WGS:JAAVVJ|G4P62_T012362"; gene "syap1"; locus_tag "G4P62_007582"; orig_protein_id "gnl|WGS:JAAVVJ|G4P62_P012362"; orig_transcript_id "gnl|WGS:JAAVVJ|G4P62_T012362"; product "synapse associated protein 1"; transcript_biotype "mRNA"; exon_number "4";
CM025018.1	Genbank	exon	41397921	41398060	.	-	.	gene_id "G4P62_007582"; transcript_id "gnl|WGS:JAAVVJ|G4P62_T012362"; gene "syap1"; locus_tag "G4P62_007582"; orig_protein_id "gnl|WGS:JAAVVJ|G4P62_P012362"; orig_transcript_id "gnl|WGS:JAAVVJ|G4P62_T012362"; product "synapse associated protein 1"; transcript_biotype "mRNA"; exon_number "5";
CM025018.1	Genbank	exon	41394519	41394670	.	-	.	gene_id "G4P62_007582"; transcript_id "gnl|WGS:JAAVVJ|G4P62_T012362"; gene "syap1"; locus_tag "G4P62_007582"; orig_protein_id "gnl|WGS:JAAVVJ|G4P62_P012362"; orig_transcript_id "gnl|WGS:JAAVVJ|G4P62_T012362"; product "synapse associated protein 1"; transcript_biotype "mRNA"; exon_number "6";
CM025018.1	Genbank	exon	41394223	41394272	.	-	.	gene_id "G4P62_007582"; transcript_id "gnl|WGS:JAAVVJ|G4P62_T012362"; gene "syap1"; locus_tag "G4P62_007582"; orig_protein_id "gnl|WGS:JAAVVJ|G4P62_P012362"; orig_transcript_id "gnl|WGS:JAAVVJ|G4P62_T012362"; product "synapse associated protein 1"; transcript_biotype "mRNA"; exon_number "7";
CM025018.1	Genbank	exon	41393981	41394137	.	-	.	gene_id "G4P62_007582"; transcript_id "gnl|WGS:JAAVVJ|G4P62_T012362"; gene "syap1"; locus_tag "G4P62_007582"; orig_protein_id "gnl|WGS:JAAVVJ|G4P62_P012362"; orig_transcript_id "gnl|WGS:JAAVVJ|G4P62_T012362"; product "synapse associated protein 1"; transcript_biotype "mRNA"; exon_number "8";
CM025018.1	Genbank	exon	41392547	41393824	.	-	.	gene_id "G4P62_007582"; transcript_id "gnl|WGS:JAAVVJ|G4P62_T012362"; gene "syap1"; locus_tag "G4P62_007582"; orig_protein_id "gnl|WGS:JAAVVJ|G4P62_P012362"; orig_transcript_id "gnl|WGS:JAAVVJ|G4P62_T012362"; product "synapse associated protein 1"; transcript_biotype "mRNA"; exon_number "9";
CM025018.1	Genbank	CDS	41399856	41400036	.	-	0	gene_id "G4P62_007582"; transcript_id "gnl|WGS:JAAVVJ|G4P62_T012362"; gbkey "CDS"; gene "syap1"; locus_tag "G4P62_007582"; orig_transcript_id "gnl|WGS:JAAVVJ|G4P62_T012362"; product "synapse associated protein 1"; protein_id "KAF7212723.1"; exon_number "1";
CM025018.1	Genbank	CDS	41399518	41399636	.	-	2	gene_id "G4P62_007582"; transcript_id "gnl|WGS:JAAVVJ|G4P62_T012362"; gbkey "CDS"; gene "syap1"; locus_tag "G4P62_007582"; orig_transcript_id "gnl|WGS:JAAVVJ|G4P62_T012362"; product "synapse associated protein 1"; protein_id "KAF7212723.1"; exon_number "2";
CM025018.1	Genbank	CDS	41399346	41399412	.	-	0	gene_id "G4P62_007582"; transcript_id "gnl|WGS:JAAVVJ|G4P62_T012362"; gbkey "CDS"; gene "syap1"; locus_tag "G4P62_007582"; orig_transcript_id "gnl|WGS:JAAVVJ|G4P62_T012362"; product "synapse associated protein 1"; protein_id "KAF7212723.1"; exon_number "3";
CM025018.1	Genbank	CDS	41398142	41398215	.	-	2	gene_id "G4P62_007582"; transcript_id "gnl|WGS:JAAVVJ|G4P62_T012362"; gbkey "CDS"; gene "syap1"; locus_tag "G4P62_007582"; orig_transcript_id "gnl|WGS:JAAVVJ|G4P62_T012362"; product "synapse associated protein 1"; protein_id "KAF7212723.1"; exon_number "4";
CM025018.1	Genbank	CDS	41397921	41398060	.	-	0	gene_id "G4P62_007582"; transcript_id "gnl|WGS:JAAVVJ|G4P62_T012362"; gbkey "CDS"; gene "syap1"; locus_tag "G4P62_007582"; orig_transcript_id "gnl|WGS:JAAVVJ|G4P62_T012362"; product "synapse associated protein 1"; protein_id "KAF7212723.1"; exon_number "5";
CM025018.1	Genbank	CDS	41394519	41394670	.	-	1	gene_id "G4P62_007582"; transcript_id "gnl|WGS:JAAVVJ|G4P62_T012362"; gbkey "CDS"; gene "syap1"; locus_tag "G4P62_007582"; orig_transcript_id "gnl|WGS:JAAVVJ|G4P62_T012362"; product "synapse associated protein 1"; protein_id "KAF7212723.1"; exon_number "6";
CM025018.1	Genbank	CDS	41394223	41394272	.	-	2	gene_id "G4P62_007582"; transcript_id "gnl|WGS:JAAVVJ|G4P62_T012362"; gbkey "CDS"; gene "syap1"; locus_tag "G4P62_007582"; orig_transcript_id "gnl|WGS:JAAVVJ|G4P62_T012362"; product "synapse associated protein 1"; protein_id "KAF7212723.1"; exon_number "7";
CM025018.1	Genbank	CDS	41393981	41394137	.	-	0	gene_id "G4P62_007582"; transcript_id "gnl|WGS:JAAVVJ|G4P62_T012362"; gbkey "CDS"; gene "syap1"; locus_tag "G4P62_007582"; orig_transcript_id "gnl|WGS:JAAVVJ|G4P62_T012362"; product "synapse associated protein 1"; protein_id "KAF7212723.1"; exon_number "8";
CM025018.1	Genbank	CDS	41393697	41393824	.	-	2	gene_id "G4P62_007582"; transcript_id "gnl|WGS:JAAVVJ|G4P62_T012362"; gbkey "CDS"; gene "syap1"; locus_tag "G4P62_007582"; orig_transcript_id "gnl|WGS:JAAVVJ|G4P62_T012362"; product "synapse associated protein 1"; protein_id "KAF7212723.1"; exon_number "9";
CM025018.1	Genbank	start_codon	41400034	41400036	.	-	0	gene_id "G4P62_007582"; transcript_id "gnl|WGS:JAAVVJ|G4P62_T012362"; gbkey "CDS"; gene "syap1"; locus_tag "G4P62_007582"; orig_transcript_id "gnl|WGS:JAAVVJ|G4P62_T012362"; product "synapse associated protein 1"; protein_id "KAF7212723.1"; exon_number "1";
CM025018.1	Genbank	stop_codon	41393694	41393696	.	-	0	gene_id "G4P62_007582"; transcript_id "gnl|WGS:JAAVVJ|G4P62_T012362"; gbkey "CDS"; gene "syap1"; locus_tag "G4P62_007582"; orig_transcript_id "gnl|WGS:JAAVVJ|G4P62_T012362"; product "synapse associated protein 1"; protein_id "KAF7212723.1"; exon_number "9";
CM025018.1	Genbank	gene	41400366	41405655	.	+	.	gene_id "G4P62_007581"; transcript_id ""; description "pyridoxal phosphate phosphatase PHOSPHO2"; gbkey "Gene"; gene "phospho2"; gene_biotype "protein_coding"; locus_tag "G4P62_007581";
CM025018.1	Genbank	transcript	41400366	41405655	.	+	.	gene_id "G4P62_007581"; transcript_id "gnl|WGS:JAAVVJ|G4P62_T012361"; gbkey "mRNA"; gene "phospho2"; locus_tag "G4P62_007581"; note "orphan 2; transcript variant X1"; orig_protein_id "gnl|WGS:JAAVVJ|G4P62_P012361"; orig_transcript_id "gnl|WGS:JAAVVJ|G4P62_T012361"; product "phosphatase"; transcript_biotype "mRNA";
CM025018.1	Genbank	exon	41400366	41400459	.	+	.	gene_id "G4P62_007581"; transcript_id "gnl|WGS:JAAVVJ|G4P62_T012361"; gene "phospho2"; locus_tag "G4P62_007581"; note "orphan 2; transcript variant X1"; orig_protein_id "gnl|WGS:JAAVVJ|G4P62_P012361"; orig_transcript_id "gnl|WGS:JAAVVJ|G4P62_T012361"; product "phosphatase"; transcript_biotype "mRNA"; exon_number "1";
CM025018.1	Genbank	exon	41400846	41400924	.	+	.	gene_id "G4P62_007581"; transcript_id "gnl|WGS:JAAVVJ|G4P62_T012361"; gene "phospho2"; locus_tag "G4P62_007581"; note "orphan 2; transcript variant X1"; orig_protein_id "gnl|WGS:JAAVVJ|G4P62_P012361"; orig_transcript_id "gnl|WGS:JAAVVJ|G4P62_T012361"; product "phosphatase"; transcript_biotype "mRNA"; exon_number "2";
CM025018.1	Genbank	exon	41401030	41401124	.	+	.	gene_id "G4P62_007581"; transcript_id "gnl|WGS:JAAVVJ|G4P62_T012361"; gene "phospho2"; locus_tag "G4P62_007581"; note "orphan 2; transcript variant X1"; orig_protein_id "gnl|WGS:JAAVVJ|G4P62_P012361"; orig_transcript_id "gnl|WGS:JAAVVJ|G4P62_T012361"; product "phosphatase"; transcript_biotype "mRNA"; exon_number "3";
CM025018.1	Genbank	exon	41401215	41405655	.	+	.	gene_id "G4P62_007581"; transcript_id "gnl|WGS:JAAVVJ|G4P62_T012361"; gene "phospho2"; locus_tag "G4P62_007581"; note "orphan 2; transcript variant X1"; orig_protein_id "gnl|WGS:JAAVVJ|G4P62_P012361"; orig_transcript_id "gnl|WGS:JAAVVJ|G4P62_T012361"; product "phosphatase"; transcript_biotype "mRNA"; exon_number "4";
CM025018.1	Genbank	CDS	41400854	41400924	.	+	0	gene_id "G4P62_007581"; transcript_id "gnl|WGS:JAAVVJ|G4P62_T012361"; gbkey "CDS"; gene "phospho2"; locus_tag "G4P62_007581"; orig_transcript_id "gnl|WGS:JAAVVJ|G4P62_T012361"; product "transcript variant X1"; protein_id "KAF7212722.1"; exon_number "2";
CM025018.1	Genbank	CDS	41401030	41401124	.	+	1	gene_id "G4P62_007581"; transcript_id "gnl|WGS:JAAVVJ|G4P62_T012361"; gbkey "CDS"; gene "phospho2"; locus_tag "G4P62_007581"; orig_transcript_id "gnl|WGS:JAAVVJ|G4P62_T012361"; product "transcript variant X1"; protein_id "KAF7212722.1"; exon_number "3";
CM025018.1	Genbank	CDS	41401215	41401777	.	+	2	gene_id "G4P62_007581"; transcript_id "gnl|WGS:JAAVVJ|G4P62_T012361"; gbkey "CDS"; gene "phospho2"; locus_tag "G4P62_007581"; orig_transcript_id "gnl|WGS:JAAVVJ|G4P62_T012361"; product "transcript variant X1"; protein_id "KAF7212722.1"; exon_number "4";
CM025018.1	Genbank	start_codon	41400854	41400856	.	+	0	gene_id "G4P62_007581"; transcript_id "gnl|WGS:JAAVVJ|G4P62_T012361"; gbkey "CDS"; gene "phospho2"; locus_tag "G4P62_007581"; orig_transcript_id "gnl|WGS:JAAVVJ|G4P62_T012361"; product "transcript variant X1"; protein_id "KAF7212722.1"; exon_number "2";
CM025018.1	Genbank	stop_codon	41401778	41401780	.	+	0	gene_id "G4P62_007581"; transcript_id "gnl|WGS:JAAVVJ|G4P62_T012361"; gbkey "CDS"; gene "phospho2"; locus_tag "G4P62_007581"; orig_transcript_id "gnl|WGS:JAAVVJ|G4P62_T012361"; product "transcript variant X1"; protein_id "KAF7212722.1"; exon_number "4";
CM025018.1	Genbank	gene	41942989	42121741	.	+	.	gene_id "G4P62_018284"; transcript_id ""; description "cadherin-8 isoform X2"; gbkey "Gene"; gene "cdh8"; gene_biotype "protein_coding"; locus_tag "G4P62_018284";
CM025018.1	Genbank	transcript	41942989	42121741	.	+	.	gene_id "G4P62_018284"; transcript_id "gnl|WGS:JAAVVJ|G4P62_T030372"; gbkey "mRNA"; gene "cdh8"; locus_tag "G4P62_018284"; note "transcript variant X2"; orig_protein_id "gnl|WGS:JAAVVJ|G4P62_P030372"; orig_transcript_id "gnl|WGS:JAAVVJ|G4P62_T030372"; product "cadherin 8"; transcript_biotype "mRNA";
CM025018.1	Genbank	exon	41942989	41943441	.	+	.	gene_id "G4P62_018284"; transcript_id "gnl|WGS:JAAVVJ|G4P62_T030372"; gene "cdh8"; locus_tag "G4P62_018284"; note "transcript variant X2"; orig_protein_id "gnl|WGS:JAAVVJ|G4P62_P030372"; orig_transcript_id "gnl|WGS:JAAVVJ|G4P62_T030372"; product "cadherin 8"; transcript_biotype "mRNA"; exon_number "1";
CM025018.1	Genbank	exon	41945215	41945746	.	+	.	gene_id "G4P62_018284"; transcript_id "gnl|WGS:JAAVVJ|G4P62_T030372"; gene "cdh8"; locus_tag "G4P62_018284"; note "transcript variant X2"; orig_protein_id "gnl|WGS:JAAVVJ|G4P62_P030372"; orig_transcript_id "gnl|WGS:JAAVVJ|G4P62_T030372"; product "cadherin 8"; transcript_biotype "mRNA"; exon_number "2";
CM025018.1	Genbank	exon	42002473	42002767	.	+	.	gene_id "G4P62_018284"; transcript_id "gnl|WGS:JAAVVJ|G4P62_T030372"; gene "cdh8"; locus_tag "G4P62_018284"; note "transcript variant X2"; orig_protein_id "gnl|WGS:JAAVVJ|G4P62_P030372"; orig_transcript_id "gnl|WGS:JAAVVJ|G4P62_T030372"; product "cadherin 8"; transcript_biotype "mRNA"; exon_number "3";
CM025018.1	Genbank	exon	42065976	42066095	.	+	.	gene_id "G4P62_018284"; transcript_id "gnl|WGS:JAAVVJ|G4P62_T030372"; gene "cdh8"; locus_tag "G4P62_018284"; note "transcript variant X2"; orig_protein_id "gnl|WGS:JAAVVJ|G4P62_P030372"; orig_transcript_id "gnl|WGS:JAAVVJ|G4P62_T030372"; product "cadherin 8"; transcript_biotype "mRNA"; exon_number "4";
CM025018.1	Genbank	exon	42082223	42082390	.	+	.	gene_id "G4P62_018284"; transcript_id "gnl|WGS:JAAVVJ|G4P62_T030372"; gene "cdh8"; locus_tag "G4P62_018284"; note "transcript variant X2"; orig_protein_id "gnl|WGS:JAAVVJ|G4P62_P030372"; orig_transcript_id "gnl|WGS:JAAVVJ|G4P62_T030372"; product "cadherin 8"; transcript_biotype "mRNA"; exon_number "5";
CM025018.1	Genbank	exon	42082653	42082840	.	+	.	gene_id "G4P62_018284"; transcript_id "gnl|WGS:JAAVVJ|G4P62_T030372"; gene "cdh8"; locus_tag "G4P62_018284"; note "transcript variant X2"; orig_protein_id "gnl|WGS:JAAVVJ|G4P62_P030372"; orig_transcript_id "gnl|WGS:JAAVVJ|G4P62_T030372"; product "cadherin 8"; transcript_biotype "mRNA"; exon_number "6";
CM025018.1	Genbank	exon	42098339	42098589	.	+	.	gene_id "G4P62_018284"; transcript_id "gnl|WGS:JAAVVJ|G4P62_T030372"; gene "cdh8"; locus_tag "G4P62_018284"; note "transcript variant X2"; orig_protein_id "gnl|WGS:JAAVVJ|G4P62_P030372"; orig_transcript_id "gnl|WGS:JAAVVJ|G4P62_T030372"; product "cadherin 8"; transcript_biotype "mRNA"; exon_number "7";
CM025018.1	Genbank	exon	42108695	42108831	.	+	.	gene_id "G4P62_018284"; transcript_id "gnl|WGS:JAAVVJ|G4P62_T030372"; gene "cdh8"; locus_tag "G4P62_018284"; note "transcript variant X2"; orig_protein_id "gnl|WGS:JAAVVJ|G4P62_P030372"; orig_transcript_id "gnl|WGS:JAAVVJ|G4P62_T030372"; product "cadherin 8"; transcript_biotype "mRNA"; exon_number "8";
CM025018.1	Genbank	exon	42114953	42115074	.	+	.	gene_id "G4P62_018284"; transcript_id "gnl|WGS:JAAVVJ|G4P62_T030372"; gene "cdh8"; locus_tag "G4P62_018284"; note "transcript variant X2"; orig_protein_id "gnl|WGS:JAAVVJ|G4P62_P030372"; orig_transcript_id "gnl|WGS:JAAVVJ|G4P62_T030372"; product "cadherin 8"; transcript_biotype "mRNA"; exon_number "9";
CM025018.1	Genbank	exon	42115787	42115904	.	+	.	gene_id "G4P62_018284"; transcript_id "gnl|WGS:JAAVVJ|G4P62_T030372"; gene "cdh8"; locus_tag "G4P62_018284"; note "transcript variant X2"; orig_protein_id "gnl|WGS:JAAVVJ|G4P62_P030372"; orig_transcript_id "gnl|WGS:JAAVVJ|G4P62_T030372"; product "cadherin 8"; transcript_biotype "mRNA"; exon_number "10";
CM025018.1	Genbank	exon	42119226	42119477	.	+	.	gene_id "G4P62_018284"; transcript_id "gnl|WGS:JAAVVJ|G4P62_T030372"; gene "cdh8"; locus_tag "G4P62_018284"; note "transcript variant X2"; orig_protein_id "gnl|WGS:JAAVVJ|G4P62_P030372"; orig_transcript_id "gnl|WGS:JAAVVJ|G4P62_T030372"; product "cadherin 8"; transcript_biotype "mRNA"; exon_number "11";
CM025018.1	Genbank	exon	42119648	42121741	.	+	.	gene_id "G4P62_018284"; transcript_id "gnl|WGS:JAAVVJ|G4P62_T030372"; gene "cdh8"; locus_tag "G4P62_018284"; note "transcript variant X2"; orig_protein_id "gnl|WGS:JAAVVJ|G4P62_P030372"; orig_transcript_id "gnl|WGS:JAAVVJ|G4P62_T030372"; product "cadherin 8"; transcript_biotype "mRNA"; exon_number "12";
CM025018.1	Genbank	CDS	41945489	41945746	.	+	0	gene_id "G4P62_018284"; transcript_id "gnl|WGS:JAAVVJ|G4P62_T030372"; gbkey "CDS"; gene "cdh8"; locus_tag "G4P62_018284"; orig_transcript_id "gnl|WGS:JAAVVJ|G4P62_T030372"; product "transcript variant X2"; protein_id "KAF7212907.1"; exon_number "2";
CM025018.1	Genbank	CDS	42002473	42002767	.	+	0	gene_id "G4P62_018284"; transcript_id "gnl|WGS:JAAVVJ|G4P62_T030372"; gbkey "CDS"; gene "cdh8"; locus_tag "G4P62_018284"; orig_transcript_id "gnl|WGS:JAAVVJ|G4P62_T030372"; product "transcript variant X2"; protein_id "KAF7212907.1"; exon_number "3";
CM025018.1	Genbank	CDS	42065976	42066095	.	+	2	gene_id "G4P62_018284"; transcript_id "gnl|WGS:JAAVVJ|G4P62_T030372"; gbkey "CDS"; gene "cdh8"; locus_tag "G4P62_018284"; orig_transcript_id "gnl|WGS:JAAVVJ|G4P62_T030372"; product "transcript variant X2"; protein_id "KAF7212907.1"; exon_number "4";
CM025018.1	Genbank	CDS	42082223	42082390	.	+	2	gene_id "G4P62_018284"; transcript_id "gnl|WGS:JAAVVJ|G4P62_T030372"; gbkey "CDS"; gene "cdh8"; locus_tag "G4P62_018284"; orig_transcript_id "gnl|WGS:JAAVVJ|G4P62_T030372"; product "transcript variant X2"; protein_id "KAF7212907.1"; exon_number "5";
CM025018.1	Genbank	CDS	42082653	42082840	.	+	2	gene_id "G4P62_018284"; transcript_id "gnl|WGS:JAAVVJ|G4P62_T030372"; gbkey "CDS"; gene "cdh8"; locus_tag "G4P62_018284"; orig_transcript_id "gnl|WGS:JAAVVJ|G4P62_T030372"; product "transcript variant X2"; protein_id "KAF7212907.1"; exon_number "6";
CM025018.1	Genbank	CDS	42098339	42098589	.	+	0	gene_id "G4P62_018284"; transcript_id "gnl|WGS:JAAVVJ|G4P62_T030372"; gbkey "CDS"; gene "cdh8"; locus_tag "G4P62_018284"; orig_transcript_id "gnl|WGS:JAAVVJ|G4P62_T030372"; product "transcript variant X2"; protein_id "KAF7212907.1"; exon_number "7";
CM025018.1	Genbank	CDS	42108695	42108831	.	+	1	gene_id "G4P62_018284"; transcript_id "gnl|WGS:JAAVVJ|G4P62_T030372"; gbkey "CDS"; gene "cdh8"; locus_tag "G4P62_018284"; orig_transcript_id "gnl|WGS:JAAVVJ|G4P62_T030372"; product "transcript variant X2"; protein_id "KAF7212907.1"; exon_number "8";
CM025018.1	Genbank	CDS	42114953	42115074	.	+	2	gene_id "G4P62_018284"; transcript_id "gnl|WGS:JAAVVJ|G4P62_T030372"; gbkey "CDS"; gene "cdh8"; locus_tag "G4P62_018284"; orig_transcript_id "gnl|WGS:JAAVVJ|G4P62_T030372"; product "transcript variant X2"; protein_id "KAF7212907.1"; exon_number "9";
CM025018.1	Genbank	CDS	42115787	42115904	.	+	0	gene_id "G4P62_018284"; transcript_id "gnl|WGS:JAAVVJ|G4P62_T030372"; gbkey "CDS"; gene "cdh8"; locus_tag "G4P62_018284"; orig_transcript_id "gnl|WGS:JAAVVJ|G4P62_T030372"; product "transcript variant X2"; protein_id "KAF7212907.1"; exon_number "10";
CM025018.1	Genbank	CDS	42119226	42119477	.	+	2	gene_id "G4P62_018284"; transcript_id "gnl|WGS:JAAVVJ|G4P62_T030372"; gbkey "CDS"; gene "cdh8"; locus_tag "G4P62_018284"; orig_transcript_id "gnl|WGS:JAAVVJ|G4P62_T030372"; product "transcript variant X2"; protein_id "KAF7212907.1"; exon_number "11";
CM025018.1	Genbank	CDS	42119648	42120132	.	+	2	gene_id "G4P62_018284"; transcript_id "gnl|WGS:JAAVVJ|G4P62_T030372"; gbkey "CDS"; gene "cdh8"; locus_tag "G4P62_018284"; orig_transcript_id "gnl|WGS:JAAVVJ|G4P62_T030372"; product "transcript variant X2"; protein_id "KAF7212907.1"; exon_number "12";
CM025018.1	Genbank	start_codon	41945489	41945491	.	+	0	gene_id "G4P62_018284"; transcript_id "gnl|WGS:JAAVVJ|G4P62_T030372"; gbkey "CDS"; gene "cdh8"; locus_tag "G4P62_018284"; orig_transcript_id "gnl|WGS:JAAVVJ|G4P62_T030372"; product "transcript variant X2"; protein_id "KAF7212907.1"; exon_number "2";
CM025018.1	Genbank	stop_codon	42120133	42120135	.	+	0	gene_id "G4P62_018284"; transcript_id "gnl|WGS:JAAVVJ|G4P62_T030372"; gbkey "CDS"; gene "cdh8"; locus_tag "G4P62_018284"; orig_transcript_id "gnl|WGS:JAAVVJ|G4P62_T030372"; product "transcript variant X2"; protein_id "KAF7212907.1"; exon_number "12";
CM025018.1	Genbank	transcript	41942991	42121741	.	+	.	gene_id "G4P62_018284"; transcript_id "gnl|WGS:JAAVVJ|G4P62_T030373"; gbkey "mRNA"; gene "cdh8"; locus_tag "G4P62_018284"; note "transcript variant X1"; orig_protein_id "gnl|WGS:JAAVVJ|G4P62_P030373"; orig_transcript_id "gnl|WGS:JAAVVJ|G4P62_T030373"; product "cadherin 8"; transcript_biotype "mRNA";
CM025018.1	Genbank	exon	41942991	41943441	.	+	.	gene_id "G4P62_018284"; transcript_id "gnl|WGS:JAAVVJ|G4P62_T030373"; gene "cdh8"; locus_tag "G4P62_018284"; note "transcript variant X1"; orig_protein_id "gnl|WGS:JAAVVJ|G4P62_P030373"; orig_transcript_id "gnl|WGS:JAAVVJ|G4P62_T030373"; product "cadherin 8"; transcript_biotype "mRNA"; exon_number "1";
CM025018.1	Genbank	exon	41945215	41945746	.	+	.	gene_id "G4P62_018284"; transcript_id "gnl|WGS:JAAVVJ|G4P62_T030373"; gene "cdh8"; locus_tag "G4P62_018284"; note "transcript variant X1"; orig_protein_id "gnl|WGS:JAAVVJ|G4P62_P030373"; orig_transcript_id "gnl|WGS:JAAVVJ|G4P62_T030373"; product "cadherin 8"; transcript_biotype "mRNA"; exon_number "2";
CM025018.1	Genbank	exon	42002473	42002767	.	+	.	gene_id "G4P62_018284"; transcript_id "gnl|WGS:JAAVVJ|G4P62_T030373"; gene "cdh8"; locus_tag "G4P62_018284"; note "transcript variant X1"; orig_protein_id "gnl|WGS:JAAVVJ|G4P62_P030373"; orig_transcript_id "gnl|WGS:JAAVVJ|G4P62_T030373"; product "cadherin 8"; transcript_biotype "mRNA"; exon_number "3";
CM025018.1	Genbank	exon	42065976	42066095	.	+	.	gene_id "G4P62_018284"; transcript_id "gnl|WGS:JAAVVJ|G4P62_T030373"; gene "cdh8"; locus_tag "G4P62_018284"; note "transcript variant X1"; orig_protein_id "gnl|WGS:JAAVVJ|G4P62_P030373"; orig_transcript_id "gnl|WGS:JAAVVJ|G4P62_T030373"; product "cadherin 8"; transcript_biotype "mRNA"; exon_number "4";
CM025018.1	Genbank	exon	42082223	42082390	.	+	.	gene_id "G4P62_018284"; transcript_id "gnl|WGS:JAAVVJ|G4P62_T030373"; gene "cdh8"; locus_tag "G4P62_018284"; note "transcript variant X1"; orig_protein_id "gnl|WGS:JAAVVJ|G4P62_P030373"; orig_transcript_id "gnl|WGS:JAAVVJ|G4P62_T030373"; product "cadherin 8"; transcript_biotype "mRNA"; exon_number "5";
CM025018.1	Genbank	exon	42082653	42082840	.	+	.	gene_id "G4P62_018284"; transcript_id "gnl|WGS:JAAVVJ|G4P62_T030373"; gene "cdh8"; locus_tag "G4P62_018284"; note "transcript variant X1"; orig_protein_id "gnl|WGS:JAAVVJ|G4P62_P030373"; orig_transcript_id "gnl|WGS:JAAVVJ|G4P62_T030373"; product "cadherin 8"; transcript_biotype "mRNA"; exon_number "6";
CM025018.1	Genbank	exon	42098339	42098589	.	+	.	gene_id "G4P62_018284"; transcript_id "gnl|WGS:JAAVVJ|G4P62_T030373"; gene "cdh8"; locus_tag "G4P62_018284"; note "transcript variant X1"; orig_protein_id "gnl|WGS:JAAVVJ|G4P62_P030373"; orig_transcript_id "gnl|WGS:JAAVVJ|G4P62_T030373"; product "cadherin 8"; transcript_biotype "mRNA"; exon_number "7";
CM025018.1	Genbank	exon	42108695	42108831	.	+	.	gene_id "G4P62_018284"; transcript_id "gnl|WGS:JAAVVJ|G4P62_T030373"; gene "cdh8"; locus_tag "G4P62_018284"; note "transcript variant X1"; orig_protein_id "gnl|WGS:JAAVVJ|G4P62_P030373"; orig_transcript_id "gnl|WGS:JAAVVJ|G4P62_T030373"; product "cadherin 8"; transcript_biotype "mRNA"; exon_number "8";
CM025018.1	Genbank	exon	42114953	42115074	.	+	.	gene_id "G4P62_018284"; transcript_id "gnl|WGS:JAAVVJ|G4P62_T030373"; gene "cdh8"; locus_tag "G4P62_018284"; note "transcript variant X1"; orig_protein_id "gnl|WGS:JAAVVJ|G4P62_P030373"; orig_transcript_id "gnl|WGS:JAAVVJ|G4P62_T030373"; product "cadherin 8"; transcript_biotype "mRNA"; exon_number "9";
CM025018.1	Genbank	exon	42115787	42115904	.	+	.	gene_id "G4P62_018284"; transcript_id "gnl|WGS:JAAVVJ|G4P62_T030373"; gene "cdh8"; locus_tag "G4P62_018284"; note "transcript variant X1"; orig_protein_id "gnl|WGS:JAAVVJ|G4P62_P030373"; orig_transcript_id "gnl|WGS:JAAVVJ|G4P62_T030373"; product "cadherin 8"; transcript_biotype "mRNA"; exon_number "10";
CM025018.1	Genbank	exon	42119226	42119477	.	+	.	gene_id "G4P62_018284"; transcript_id "gnl|WGS:JAAVVJ|G4P62_T030373"; gene "cdh8"; locus_tag "G4P62_018284"; note "transcript variant X1"; orig_protein_id "gnl|WGS:JAAVVJ|G4P62_P030373"; orig_transcript_id "gnl|WGS:JAAVVJ|G4P62_T030373"; product "cadherin 8"; transcript_biotype "mRNA"; exon_number "11";
CM025018.1	Genbank	exon	42119642	42121741	.	+	.	gene_id "G4P62_018284"; transcript_id "gnl|WGS:JAAVVJ|G4P62_T030373"; gene "cdh8"; locus_tag "G4P62_018284"; note "transcript variant X1"; orig_protein_id "gnl|WGS:JAAVVJ|G4P62_P030373"; orig_transcript_id "gnl|WGS:JAAVVJ|G4P62_T030373"; product "cadherin 8"; transcript_biotype "mRNA"; exon_number "12";
CM025018.1	Genbank	CDS	41945489	41945746	.	+	0	gene_id "G4P62_018284"; transcript_id "gnl|WGS:JAAVVJ|G4P62_T030373"; gbkey "CDS"; gene "cdh8"; locus_tag "G4P62_018284"; orig_transcript_id "gnl|WGS:JAAVVJ|G4P62_T030373"; product "transcript variant X1"; protein_id "KAF7212908.1"; exon_number "2";
CM025018.1	Genbank	CDS	42002473	42002767	.	+	0	gene_id "G4P62_018284"; transcript_id "gnl|WGS:JAAVVJ|G4P62_T030373"; gbkey "CDS"; gene "cdh8"; locus_tag "G4P62_018284"; orig_transcript_id "gnl|WGS:JAAVVJ|G4P62_T030373"; product "transcript variant X1"; protein_id "KAF7212908.1"; exon_number "3";
CM025018.1	Genbank	CDS	42065976	42066095	.	+	2	gene_id "G4P62_018284"; transcript_id "gnl|WGS:JAAVVJ|G4P62_T030373"; gbkey "CDS"; gene "cdh8"; locus_tag "G4P62_018284"; orig_transcript_id "gnl|WGS:JAAVVJ|G4P62_T030373"; product "transcript variant X1"; protein_id "KAF7212908.1"; exon_number "4";
CM025018.1	Genbank	CDS	42082223	42082390	.	+	2	gene_id "G4P62_018284"; transcript_id "gnl|WGS:JAAVVJ|G4P62_T030373"; gbkey "CDS"; gene "cdh8"; locus_tag "G4P62_018284"; orig_transcript_id "gnl|WGS:JAAVVJ|G4P62_T030373"; product "transcript variant X1"; protein_id "KAF7212908.1"; exon_number "5";
CM025018.1	Genbank	CDS	42082653	42082840	.	+	2	gene_id "G4P62_018284"; transcript_id "gnl|WGS:JAAVVJ|G4P62_T030373"; gbkey "CDS"; gene "cdh8"; locus_tag "G4P62_018284"; orig_transcript_id "gnl|WGS:JAAVVJ|G4P62_T030373"; product "transcript variant X1"; protein_id "KAF7212908.1"; exon_number "6";
CM025018.1	Genbank	CDS	42098339	42098589	.	+	0	gene_id "G4P62_018284"; transcript_id "gnl|WGS:JAAVVJ|G4P62_T030373"; gbkey "CDS"; gene "cdh8"; locus_tag "G4P62_018284"; orig_transcript_id "gnl|WGS:JAAVVJ|G4P62_T030373"; product "transcript variant X1"; protein_id "KAF7212908.1"; exon_number "7";
CM025018.1	Genbank	CDS	42108695	42108831	.	+	1	gene_id "G4P62_018284"; transcript_id "gnl|WGS:JAAVVJ|G4P62_T030373"; gbkey "CDS"; gene "cdh8"; locus_tag "G4P62_018284"; orig_transcript_id "gnl|WGS:JAAVVJ|G4P62_T030373"; product "transcript variant X1"; protein_id "KAF7212908.1"; exon_number "8";
CM025018.1	Genbank	CDS	42114953	42115074	.	+	2	gene_id "G4P62_018284"; transcript_id "gnl|WGS:JAAVVJ|G4P62_T030373"; gbkey "CDS"; gene "cdh8"; locus_tag "G4P62_018284"; orig_transcript_id "gnl|WGS:JAAVVJ|G4P62_T030373"; product "transcript variant X1"; protein_id "KAF7212908.1"; exon_number "9";
CM025018.1	Genbank	CDS	42115787	42115904	.	+	0	gene_id "G4P62_018284"; transcript_id "gnl|WGS:JAAVVJ|G4P62_T030373"; gbkey "CDS"; gene "cdh8"; locus_tag "G4P62_018284"; orig_transcript_id "gnl|WGS:JAAVVJ|G4P62_T030373"; product "transcript variant X1"; protein_id "KAF7212908.1"; exon_number "10";
CM025018.1	Genbank	CDS	42119226	42119477	.	+	2	gene_id "G4P62_018284"; transcript_id "gnl|WGS:JAAVVJ|G4P62_T030373"; gbkey "CDS"; gene "cdh8"; locus_tag "G4P62_018284"; orig_transcript_id "gnl|WGS:JAAVVJ|G4P62_T030373"; product "transcript variant X1"; protein_id "KAF7212908.1"; exon_number "11";
CM025018.1	Genbank	CDS	42119642	42120132	.	+	2	gene_id "G4P62_018284"; transcript_id "gnl|WGS:JAAVVJ|G4P62_T030373"; gbkey "CDS"; gene "cdh8"; locus_tag "G4P62_018284"; orig_transcript_id "gnl|WGS:JAAVVJ|G4P62_T030373"; product "transcript variant X1"; protein_id "KAF7212908.1"; exon_number "12";
CM025018.1	Genbank	start_codon	41945489	41945491	.	+	0	gene_id "G4P62_018284"; transcript_id "gnl|WGS:JAAVVJ|G4P62_T030373"; gbkey "CDS"; gene "cdh8"; locus_tag "G4P62_018284"; orig_transcript_id "gnl|WGS:JAAVVJ|G4P62_T030373"; product "transcript variant X1"; protein_id "KAF7212908.1"; exon_number "2";
CM025018.1	Genbank	stop_codon	42120133	42120135	.	+	0	gene_id "G4P62_018284"; transcript_id "gnl|WGS:JAAVVJ|G4P62_T030373"; gbkey "CDS"; gene "cdh8"; locus_tag "G4P62_018284"; orig_transcript_id "gnl|WGS:JAAVVJ|G4P62_T030373"; product "transcript variant X1"; protein_id "KAF7212908.1"; exon_number "12";
CM025018.1	Genbank	gene	42944756	43053768	.	-	.	gene_id "G4P62_007580"; transcript_id ""; description "A disintegrin and metalloproteinase with"; gbkey "Gene"; gene "adamts18"; gene_biotype "protein_coding"; locus_tag "G4P62_007580";
CM025018.1	Genbank	transcript	42944756	43053768	.	-	.	gene_id "G4P62_007580"; transcript_id "gnl|WGS:JAAVVJ|G4P62_T012359"; gbkey "mRNA"; gene "adamts18"; locus_tag "G4P62_007580"; note "transcript variant X1"; orig_protein_id "gnl|WGS:JAAVVJ|G4P62_P012359"; orig_transcript_id "gnl|WGS:JAAVVJ|G4P62_T012359"; product "ADAM metallopeptidase with thrombospondin type 1 motif 18"; transcript_biotype "mRNA";
CM025018.1	Genbank	exon	43053331	43053768	.	-	.	gene_id "G4P62_007580"; transcript_id "gnl|WGS:JAAVVJ|G4P62_T012359"; gene "adamts18"; locus_tag "G4P62_007580"; note "transcript variant X1"; orig_protein_id "gnl|WGS:JAAVVJ|G4P62_P012359"; orig_transcript_id "gnl|WGS:JAAVVJ|G4P62_T012359"; product "ADAM metallopeptidase with thrombospondin type 1 motif 18"; transcript_biotype "mRNA"; exon_number "1";
CM025018.1	Genbank	exon	43053032	43053113	.	-	.	gene_id "G4P62_007580"; transcript_id "gnl|WGS:JAAVVJ|G4P62_T012359"; gene "adamts18"; locus_tag "G4P62_007580"; note "transcript variant X1"; orig_protein_id "gnl|WGS:JAAVVJ|G4P62_P012359"; orig_transcript_id "gnl|WGS:JAAVVJ|G4P62_T012359"; product "ADAM metallopeptidase with thrombospondin type 1 motif 18"; transcript_biotype "mRNA"; exon_number "2";
CM025018.1	Genbank	exon	43050097	43050410	.	-	.	gene_id "G4P62_007580"; transcript_id "gnl|WGS:JAAVVJ|G4P62_T012359"; gene "adamts18"; locus_tag "G4P62_007580"; note "transcript variant X1"; orig_protein_id "gnl|WGS:JAAVVJ|G4P62_P012359"; orig_transcript_id "gnl|WGS:JAAVVJ|G4P62_T012359"; product "ADAM metallopeptidase with thrombospondin type 1 motif 18"; transcript_biotype "mRNA"; exon_number "3";
CM025018.1	Genbank	exon	43019060	43019315	.	-	.	gene_id "G4P62_007580"; transcript_id "gnl|WGS:JAAVVJ|G4P62_T012359"; gene "adamts18"; locus_tag "G4P62_007580"; note "transcript variant X1"; orig_protein_id "gnl|WGS:JAAVVJ|G4P62_P012359"; orig_transcript_id "gnl|WGS:JAAVVJ|G4P62_T012359"; product "ADAM metallopeptidase with thrombospondin type 1 motif 18"; transcript_biotype "mRNA"; exon_number "4";
CM025018.1	Genbank	exon	43018611	43018825	.	-	.	gene_id "G4P62_007580"; transcript_id "gnl|WGS:JAAVVJ|G4P62_T012359"; gene "adamts18"; locus_tag "G4P62_007580"; note "transcript variant X1"; orig_protein_id "gnl|WGS:JAAVVJ|G4P62_P012359"; orig_transcript_id "gnl|WGS:JAAVVJ|G4P62_T012359"; product "ADAM metallopeptidase with thrombospondin type 1 motif 18"; transcript_biotype "mRNA"; exon_number "5";
CM025018.1	Genbank	exon	43013101	43013184	.	-	.	gene_id "G4P62_007580"; transcript_id "gnl|WGS:JAAVVJ|G4P62_T012359"; gene "adamts18"; locus_tag "G4P62_007580"; note "transcript variant X1"; orig_protein_id "gnl|WGS:JAAVVJ|G4P62_P012359"; orig_transcript_id "gnl|WGS:JAAVVJ|G4P62_T012359"; product "ADAM metallopeptidase with thrombospondin type 1 motif 18"; transcript_biotype "mRNA"; exon_number "6";
CM025018.1	Genbank	exon	43012829	43012988	.	-	.	gene_id "G4P62_007580"; transcript_id "gnl|WGS:JAAVVJ|G4P62_T012359"; gene "adamts18"; locus_tag "G4P62_007580"; note "transcript variant X1"; orig_protein_id "gnl|WGS:JAAVVJ|G4P62_P012359"; orig_transcript_id "gnl|WGS:JAAVVJ|G4P62_T012359"; product "ADAM metallopeptidase with thrombospondin type 1 motif 18"; transcript_biotype "mRNA"; exon_number "7";
CM025018.1	Genbank	exon	43010564	43010669	.	-	.	gene_id "G4P62_007580"; transcript_id "gnl|WGS:JAAVVJ|G4P62_T012359"; gene "adamts18"; locus_tag "G4P62_007580"; note "transcript variant X1"; orig_protein_id "gnl|WGS:JAAVVJ|G4P62_P012359"; orig_transcript_id "gnl|WGS:JAAVVJ|G4P62_T012359"; product "ADAM metallopeptidase with thrombospondin type 1 motif 18"; transcript_biotype "mRNA"; exon_number "8";
CM025018.1	Genbank	exon	43008950	43009087	.	-	.	gene_id "G4P62_007580"; transcript_id "gnl|WGS:JAAVVJ|G4P62_T012359"; gene "adamts18"; locus_tag "G4P62_007580"; note "transcript variant X1"; orig_protein_id "gnl|WGS:JAAVVJ|G4P62_P012359"; orig_transcript_id "gnl|WGS:JAAVVJ|G4P62_T012359"; product "ADAM metallopeptidase with thrombospondin type 1 motif 18"; transcript_biotype "mRNA"; exon_number "9";
CM025018.1	Genbank	exon	43008718	43008871	.	-	.	gene_id "G4P62_007580"; transcript_id "gnl|WGS:JAAVVJ|G4P62_T012359"; gene "adamts18"; locus_tag "G4P62_007580"; note "transcript variant X1"; orig_protein_id "gnl|WGS:JAAVVJ|G4P62_P012359"; orig_transcript_id "gnl|WGS:JAAVVJ|G4P62_T012359"; product "ADAM metallopeptidase with thrombospondin type 1 motif 18"; transcript_biotype "mRNA"; exon_number "10";
CM025018.1	Genbank	exon	43004700	43004795	.	-	.	gene_id "G4P62_007580"; transcript_id "gnl|WGS:JAAVVJ|G4P62_T012359"; gene "adamts18"; locus_tag "G4P62_007580"; note "transcript variant X1"; orig_protein_id "gnl|WGS:JAAVVJ|G4P62_P012359"; orig_transcript_id "gnl|WGS:JAAVVJ|G4P62_T012359"; product "ADAM metallopeptidase with thrombospondin type 1 motif 18"; transcript_biotype "mRNA"; exon_number "11";
CM025018.1	Genbank	exon	43003707	43003855	.	-	.	gene_id "G4P62_007580"; transcript_id "gnl|WGS:JAAVVJ|G4P62_T012359"; gene "adamts18"; locus_tag "G4P62_007580"; note "transcript variant X1"; orig_protein_id "gnl|WGS:JAAVVJ|G4P62_P012359"; orig_transcript_id "gnl|WGS:JAAVVJ|G4P62_T012359"; product "ADAM metallopeptidase with thrombospondin type 1 motif 18"; transcript_biotype "mRNA"; exon_number "12";
CM025018.1	Genbank	exon	42992987	42993159	.	-	.	gene_id "G4P62_007580"; transcript_id "gnl|WGS:JAAVVJ|G4P62_T012359"; gene "adamts18"; locus_tag "G4P62_007580"; note "transcript variant X1"; orig_protein_id "gnl|WGS:JAAVVJ|G4P62_P012359"; orig_transcript_id "gnl|WGS:JAAVVJ|G4P62_T012359"; product "ADAM metallopeptidase with thrombospondin type 1 motif 18"; transcript_biotype "mRNA"; exon_number "13";
CM025018.1	Genbank	exon	42990572	42990702	.	-	.	gene_id "G4P62_007580"; transcript_id "gnl|WGS:JAAVVJ|G4P62_T012359"; gene "adamts18"; locus_tag "G4P62_007580"; note "transcript variant X1"; orig_protein_id "gnl|WGS:JAAVVJ|G4P62_P012359"; orig_transcript_id "gnl|WGS:JAAVVJ|G4P62_T012359"; product "ADAM metallopeptidase with thrombospondin type 1 motif 18"; transcript_biotype "mRNA"; exon_number "14";
CM025018.1	Genbank	exon	42990269	42990392	.	-	.	gene_id "G4P62_007580"; transcript_id "gnl|WGS:JAAVVJ|G4P62_T012359"; gene "adamts18"; locus_tag "G4P62_007580"; note "transcript variant X1"; orig_protein_id "gnl|WGS:JAAVVJ|G4P62_P012359"; orig_transcript_id "gnl|WGS:JAAVVJ|G4P62_T012359"; product "ADAM metallopeptidase with thrombospondin type 1 motif 18"; transcript_biotype "mRNA"; exon_number "15";
CM025018.1	Genbank	exon	42982704	42982948	.	-	.	gene_id "G4P62_007580"; transcript_id "gnl|WGS:JAAVVJ|G4P62_T012359"; gene "adamts18"; locus_tag "G4P62_007580"; note "transcript variant X1"; orig_protein_id "gnl|WGS:JAAVVJ|G4P62_P012359"; orig_transcript_id "gnl|WGS:JAAVVJ|G4P62_T012359"; product "ADAM metallopeptidase with thrombospondin type 1 motif 18"; transcript_biotype "mRNA"; exon_number "16";
CM025018.1	Genbank	exon	42970442	42970562	.	-	.	gene_id "G4P62_007580"; transcript_id "gnl|WGS:JAAVVJ|G4P62_T012359"; gene "adamts18"; locus_tag "G4P62_007580"; note "transcript variant X1"; orig_protein_id "gnl|WGS:JAAVVJ|G4P62_P012359"; orig_transcript_id "gnl|WGS:JAAVVJ|G4P62_T012359"; product "ADAM metallopeptidase with thrombospondin type 1 motif 18"; transcript_biotype "mRNA"; exon_number "17";
CM025018.1	Genbank	exon	42969764	42969890	.	-	.	gene_id "G4P62_007580"; transcript_id "gnl|WGS:JAAVVJ|G4P62_T012359"; gene "adamts18"; locus_tag "G4P62_007580"; note "transcript variant X1"; orig_protein_id "gnl|WGS:JAAVVJ|G4P62_P012359"; orig_transcript_id "gnl|WGS:JAAVVJ|G4P62_T012359"; product "ADAM metallopeptidase with thrombospondin type 1 motif 18"; transcript_biotype "mRNA"; exon_number "18";
CM025018.1	Genbank	exon	42963738	42963942	.	-	.	gene_id "G4P62_007580"; transcript_id "gnl|WGS:JAAVVJ|G4P62_T012359"; gene "adamts18"; locus_tag "G4P62_007580"; note "transcript variant X1"; orig_protein_id "gnl|WGS:JAAVVJ|G4P62_P012359"; orig_transcript_id "gnl|WGS:JAAVVJ|G4P62_T012359"; product "ADAM metallopeptidase with thrombospondin type 1 motif 18"; transcript_biotype "mRNA"; exon_number "19";
CM025018.1	Genbank	exon	42950786	42950980	.	-	.	gene_id "G4P62_007580"; transcript_id "gnl|WGS:JAAVVJ|G4P62_T012359"; gene "adamts18"; locus_tag "G4P62_007580"; note "transcript variant X1"; orig_protein_id "gnl|WGS:JAAVVJ|G4P62_P012359"; orig_transcript_id "gnl|WGS:JAAVVJ|G4P62_T012359"; product "ADAM metallopeptidase with thrombospondin type 1 motif 18"; transcript_biotype "mRNA"; exon_number "20";
CM025018.1	Genbank	exon	42948606	42948676	.	-	.	gene_id "G4P62_007580"; transcript_id "gnl|WGS:JAAVVJ|G4P62_T012359"; gene "adamts18"; locus_tag "G4P62_007580"; note "transcript variant X1"; orig_protein_id "gnl|WGS:JAAVVJ|G4P62_P012359"; orig_transcript_id "gnl|WGS:JAAVVJ|G4P62_T012359"; product "ADAM metallopeptidase with thrombospondin type 1 motif 18"; transcript_biotype "mRNA"; exon_number "21";
CM025018.1	Genbank	exon	42948261	42948426	.	-	.	gene_id "G4P62_007580"; transcript_id "gnl|WGS:JAAVVJ|G4P62_T012359"; gene "adamts18"; locus_tag "G4P62_007580"; note "transcript variant X1"; orig_protein_id "gnl|WGS:JAAVVJ|G4P62_P012359"; orig_transcript_id "gnl|WGS:JAAVVJ|G4P62_T012359"; product "ADAM metallopeptidase with thrombospondin type 1 motif 18"; transcript_biotype "mRNA"; exon_number "22";
CM025018.1	Genbank	exon	42946750	42946948	.	-	.	gene_id "G4P62_007580"; transcript_id "gnl|WGS:JAAVVJ|G4P62_T012359"; gene "adamts18"; locus_tag "G4P62_007580"; note "transcript variant X1"; orig_protein_id "gnl|WGS:JAAVVJ|G4P62_P012359"; orig_transcript_id "gnl|WGS:JAAVVJ|G4P62_T012359"; product "ADAM metallopeptidase with thrombospondin type 1 motif 18"; transcript_biotype "mRNA"; exon_number "23";
CM025018.1	Genbank	exon	42944756	42946410	.	-	.	gene_id "G4P62_007580"; transcript_id "gnl|WGS:JAAVVJ|G4P62_T012359"; gene "adamts18"; locus_tag "G4P62_007580"; note "transcript variant X1"; orig_protein_id "gnl|WGS:JAAVVJ|G4P62_P012359"; orig_transcript_id "gnl|WGS:JAAVVJ|G4P62_T012359"; product "ADAM metallopeptidase with thrombospondin type 1 motif 18"; transcript_biotype "mRNA"; exon_number "24";
CM025018.1	Genbank	CDS	43053331	43053435	.	-	0	gene_id "G4P62_007580"; transcript_id "gnl|WGS:JAAVVJ|G4P62_T012359"; gbkey "CDS"; gene "adamts18"; locus_tag "G4P62_007580"; orig_transcript_id "gnl|WGS:JAAVVJ|G4P62_T012359"; product "transcript variant X1"; protein_id "KAF7212720.1"; exon_number "1";
CM025018.1	Genbank	CDS	43053032	43053113	.	-	0	gene_id "G4P62_007580"; transcript_id "gnl|WGS:JAAVVJ|G4P62_T012359"; gbkey "CDS"; gene "adamts18"; locus_tag "G4P62_007580"; orig_transcript_id "gnl|WGS:JAAVVJ|G4P62_T012359"; product "transcript variant X1"; protein_id "KAF7212720.1"; exon_number "2";
CM025018.1	Genbank	CDS	43050097	43050410	.	-	2	gene_id "G4P62_007580"; transcript_id "gnl|WGS:JAAVVJ|G4P62_T012359"; gbkey "CDS"; gene "adamts18"; locus_tag "G4P62_007580"; orig_transcript_id "gnl|WGS:JAAVVJ|G4P62_T012359"; product "transcript variant X1"; protein_id "KAF7212720.1"; exon_number "3";
CM025018.1	Genbank	CDS	43019060	43019315	.	-	0	gene_id "G4P62_007580"; transcript_id "gnl|WGS:JAAVVJ|G4P62_T012359"; gbkey "CDS"; gene "adamts18"; locus_tag "G4P62_007580"; orig_transcript_id "gnl|WGS:JAAVVJ|G4P62_T012359"; product "transcript variant X1"; protein_id "KAF7212720.1"; exon_number "4";
CM025018.1	Genbank	CDS	43018611	43018825	.	-	2	gene_id "G4P62_007580"; transcript_id "gnl|WGS:JAAVVJ|G4P62_T012359"; gbkey "CDS"; gene "adamts18"; locus_tag "G4P62_007580"; orig_transcript_id "gnl|WGS:JAAVVJ|G4P62_T012359"; product "transcript variant X1"; protein_id "KAF7212720.1"; exon_number "5";
CM025018.1	Genbank	CDS	43013101	43013184	.	-	0	gene_id "G4P62_007580"; transcript_id "gnl|WGS:JAAVVJ|G4P62_T012359"; gbkey "CDS"; gene "adamts18"; locus_tag "G4P62_007580"; orig_transcript_id "gnl|WGS:JAAVVJ|G4P62_T012359"; product "transcript variant X1"; protein_id "KAF7212720.1"; exon_number "6";
CM025018.1	Genbank	CDS	43012829	43012988	.	-	0	gene_id "G4P62_007580"; transcript_id "gnl|WGS:JAAVVJ|G4P62_T012359"; gbkey "CDS"; gene "adamts18"; locus_tag "G4P62_007580"; orig_transcript_id "gnl|WGS:JAAVVJ|G4P62_T012359"; product "transcript variant X1"; protein_id "KAF7212720.1"; exon_number "7";
CM025018.1	Genbank	CDS	43010564	43010669	.	-	2	gene_id "G4P62_007580"; transcript_id "gnl|WGS:JAAVVJ|G4P62_T012359"; gbkey "CDS"; gene "adamts18"; locus_tag "G4P62_007580"; orig_transcript_id "gnl|WGS:JAAVVJ|G4P62_T012359"; product "transcript variant X1"; protein_id "KAF7212720.1"; exon_number "8";
CM025018.1	Genbank	CDS	43008950	43009087	.	-	1	gene_id "G4P62_007580"; transcript_id "gnl|WGS:JAAVVJ|G4P62_T012359"; gbkey "CDS"; gene "adamts18"; locus_tag "G4P62_007580"; orig_transcript_id "gnl|WGS:JAAVVJ|G4P62_T012359"; product "transcript variant X1"; protein_id "KAF7212720.1"; exon_number "9";
CM025018.1	Genbank	CDS	43008718	43008871	.	-	1	gene_id "G4P62_007580"; transcript_id "gnl|WGS:JAAVVJ|G4P62_T012359"; gbkey "CDS"; gene "adamts18"; locus_tag "G4P62_007580"; orig_transcript_id "gnl|WGS:JAAVVJ|G4P62_T012359"; product "transcript variant X1"; protein_id "KAF7212720.1"; exon_number "10";
CM025018.1	Genbank	CDS	43004700	43004795	.	-	0	gene_id "G4P62_007580"; transcript_id "gnl|WGS:JAAVVJ|G4P62_T012359"; gbkey "CDS"; gene "adamts18"; locus_tag "G4P62_007580"; orig_transcript_id "gnl|WGS:JAAVVJ|G4P62_T012359"; product "transcript variant X1"; protein_id "KAF7212720.1"; exon_number "11";
CM025018.1	Genbank	CDS	43003707	43003855	.	-	0	gene_id "G4P62_007580"; transcript_id "gnl|WGS:JAAVVJ|G4P62_T012359"; gbkey "CDS"; gene "adamts18"; locus_tag "G4P62_007580"; orig_transcript_id "gnl|WGS:JAAVVJ|G4P62_T012359"; product "transcript variant X1"; protein_id "KAF7212720.1"; exon_number "12";
CM025018.1	Genbank	CDS	42992987	42993159	.	-	1	gene_id "G4P62_007580"; transcript_id "gnl|WGS:JAAVVJ|G4P62_T012359"; gbkey "CDS"; gene "adamts18"; locus_tag "G4P62_007580"; orig_transcript_id "gnl|WGS:JAAVVJ|G4P62_T012359"; product "transcript variant X1"; protein_id "KAF7212720.1"; exon_number "13";
CM025018.1	Genbank	CDS	42990572	42990702	.	-	2	gene_id "G4P62_007580"; transcript_id "gnl|WGS:JAAVVJ|G4P62_T012359"; gbkey "CDS"; gene "adamts18"; locus_tag "G4P62_007580"; orig_transcript_id "gnl|WGS:JAAVVJ|G4P62_T012359"; product "transcript variant X1"; protein_id "KAF7212720.1"; exon_number "14";
CM025018.1	Genbank	CDS	42990269	42990392	.	-	0	gene_id "G4P62_007580"; transcript_id "gnl|WGS:JAAVVJ|G4P62_T012359"; gbkey "CDS"; gene "adamts18"; locus_tag "G4P62_007580"; orig_transcript_id "gnl|WGS:JAAVVJ|G4P62_T012359"; product "transcript variant X1"; protein_id "KAF7212720.1"; exon_number "15";
CM025018.1	Genbank	CDS	42982704	42982948	.	-	2	gene_id "G4P62_007580"; transcript_id "gnl|WGS:JAAVVJ|G4P62_T012359"; gbkey "CDS"; gene "adamts18"; locus_tag "G4P62_007580"; orig_transcript_id "gnl|WGS:JAAVVJ|G4P62_T012359"; product "transcript variant X1"; protein_id "KAF7212720.1"; exon_number "16";
CM025018.1	Genbank	CDS	42970442	42970562	.	-	0	gene_id "G4P62_007580"; transcript_id "gnl|WGS:JAAVVJ|G4P62_T012359"; gbkey "CDS"; gene "adamts18"; locus_tag "G4P62_007580"; orig_transcript_id "gnl|WGS:JAAVVJ|G4P62_T012359"; product "transcript variant X1"; protein_id "KAF7212720.1"; exon_number "17";
CM025018.1	Genbank	CDS	42969764	42969890	.	-	2	gene_id "G4P62_007580"; transcript_id "gnl|WGS:JAAVVJ|G4P62_T012359"; gbkey "CDS"; gene "adamts18"; locus_tag "G4P62_007580"; orig_transcript_id "gnl|WGS:JAAVVJ|G4P62_T012359"; product "transcript variant X1"; protein_id "KAF7212720.1"; exon_number "18";
CM025018.1	Genbank	CDS	42963738	42963942	.	-	1	gene_id "G4P62_007580"; transcript_id "gnl|WGS:JAAVVJ|G4P62_T012359"; gbkey "CDS"; gene "adamts18"; locus_tag "G4P62_007580"; orig_transcript_id "gnl|WGS:JAAVVJ|G4P62_T012359"; product "transcript variant X1"; protein_id "KAF7212720.1"; exon_number "19";
CM025018.1	Genbank	CDS	42950786	42950980	.	-	0	gene_id "G4P62_007580"; transcript_id "gnl|WGS:JAAVVJ|G4P62_T012359"; gbkey "CDS"; gene "adamts18"; locus_tag "G4P62_007580"; orig_transcript_id "gnl|WGS:JAAVVJ|G4P62_T012359"; product "transcript variant X1"; protein_id "KAF7212720.1"; exon_number "20";
CM025018.1	Genbank	CDS	42948606	42948676	.	-	0	gene_id "G4P62_007580"; transcript_id "gnl|WGS:JAAVVJ|G4P62_T012359"; gbkey "CDS"; gene "adamts18"; locus_tag "G4P62_007580"; orig_transcript_id "gnl|WGS:JAAVVJ|G4P62_T012359"; product "transcript variant X1"; protein_id "KAF7212720.1"; exon_number "21";
CM025018.1	Genbank	CDS	42948261	42948426	.	-	1	gene_id "G4P62_007580"; transcript_id "gnl|WGS:JAAVVJ|G4P62_T012359"; gbkey "CDS"; gene "adamts18"; locus_tag "G4P62_007580"; orig_transcript_id "gnl|WGS:JAAVVJ|G4P62_T012359"; product "transcript variant X1"; protein_id "KAF7212720.1"; exon_number "22";
CM025018.1	Genbank	CDS	42946750	42946948	.	-	0	gene_id "G4P62_007580"; transcript_id "gnl|WGS:JAAVVJ|G4P62_T012359"; gbkey "CDS"; gene "adamts18"; locus_tag "G4P62_007580"; orig_transcript_id "gnl|WGS:JAAVVJ|G4P62_T012359"; product "transcript variant X1"; protein_id "KAF7212720.1"; exon_number "23";
CM025018.1	Genbank	CDS	42946298	42946410	.	-	2	gene_id "G4P62_007580"; transcript_id "gnl|WGS:JAAVVJ|G4P62_T012359"; gbkey "CDS"; gene "adamts18"; locus_tag "G4P62_007580"; orig_transcript_id "gnl|WGS:JAAVVJ|G4P62_T012359"; product "transcript variant X1"; protein_id "KAF7212720.1"; exon_number "24";
CM025018.1	Genbank	start_codon	43053433	43053435	.	-	0	gene_id "G4P62_007580"; transcript_id "gnl|WGS:JAAVVJ|G4P62_T012359"; gbkey "CDS"; gene "adamts18"; locus_tag "G4P62_007580"; orig_transcript_id "gnl|WGS:JAAVVJ|G4P62_T012359"; product "transcript variant X1"; protein_id "KAF7212720.1"; exon_number "1";
CM025018.1	Genbank	stop_codon	42946295	42946297	.	-	0	gene_id "G4P62_007580"; transcript_id "gnl|WGS:JAAVVJ|G4P62_T012359"; gbkey "CDS"; gene "adamts18"; locus_tag "G4P62_007580"; orig_transcript_id "gnl|WGS:JAAVVJ|G4P62_T012359"; product "transcript variant X1"; protein_id "KAF7212720.1"; exon_number "24";
CM025018.1	Genbank	transcript	42944756	43050229	.	-	.	gene_id "G4P62_007580"; transcript_id "gnl|WGS:JAAVVJ|G4P62_T012360"; gbkey "mRNA"; gene "adamts18"; locus_tag "G4P62_007580"; note "transcript variant X2"; orig_protein_id "gnl|WGS:JAAVVJ|G4P62_P012360"; orig_transcript_id "gnl|WGS:JAAVVJ|G4P62_T012360"; product "ADAM metallopeptidase with thrombospondin type 1 motif 18"; transcript_biotype "mRNA";
CM025018.1	Genbank	exon	43050097	43050229	.	-	.	gene_id "G4P62_007580"; transcript_id "gnl|WGS:JAAVVJ|G4P62_T012360"; gene "adamts18"; locus_tag "G4P62_007580"; note "transcript variant X2"; orig_protein_id "gnl|WGS:JAAVVJ|G4P62_P012360"; orig_transcript_id "gnl|WGS:JAAVVJ|G4P62_T012360"; product "ADAM metallopeptidase with thrombospondin type 1 motif 18"; transcript_biotype "mRNA"; exon_number "1";
CM025018.1	Genbank	exon	43019056	43019315	.	-	.	gene_id "G4P62_007580"; transcript_id "gnl|WGS:JAAVVJ|G4P62_T012360"; gene "adamts18"; locus_tag "G4P62_007580"; note "transcript variant X2"; orig_protein_id "gnl|WGS:JAAVVJ|G4P62_P012360"; orig_transcript_id "gnl|WGS:JAAVVJ|G4P62_T012360"; product "ADAM metallopeptidase with thrombospondin type 1 motif 18"; transcript_biotype "mRNA"; exon_number "2";
CM025018.1	Genbank	exon	43018611	43018825	.	-	.	gene_id "G4P62_007580"; transcript_id "gnl|WGS:JAAVVJ|G4P62_T012360"; gene "adamts18"; locus_tag "G4P62_007580"; note "transcript variant X2"; orig_protein_id "gnl|WGS:JAAVVJ|G4P62_P012360"; orig_transcript_id "gnl|WGS:JAAVVJ|G4P62_T012360"; product "ADAM metallopeptidase with thrombospondin type 1 motif 18"; transcript_biotype "mRNA"; exon_number "3";
CM025018.1	Genbank	exon	43013101	43013184	.	-	.	gene_id "G4P62_007580"; transcript_id "gnl|WGS:JAAVVJ|G4P62_T012360"; gene "adamts18"; locus_tag "G4P62_007580"; note "transcript variant X2"; orig_protein_id "gnl|WGS:JAAVVJ|G4P62_P012360"; orig_transcript_id "gnl|WGS:JAAVVJ|G4P62_T012360"; product "ADAM metallopeptidase with thrombospondin type 1 motif 18"; transcript_biotype "mRNA"; exon_number "4";
CM025018.1	Genbank	exon	43012829	43012988	.	-	.	gene_id "G4P62_007580"; transcript_id "gnl|WGS:JAAVVJ|G4P62_T012360"; gene "adamts18"; locus_tag "G4P62_007580"; note "transcript variant X2"; orig_protein_id "gnl|WGS:JAAVVJ|G4P62_P012360"; orig_transcript_id "gnl|WGS:JAAVVJ|G4P62_T012360"; product "ADAM metallopeptidase with thrombospondin type 1 motif 18"; transcript_biotype "mRNA"; exon_number "5";
CM025018.1	Genbank	exon	43010564	43010669	.	-	.	gene_id "G4P62_007580"; transcript_id "gnl|WGS:JAAVVJ|G4P62_T012360"; gene "adamts18"; locus_tag "G4P62_007580"; note "transcript variant X2"; orig_protein_id "gnl|WGS:JAAVVJ|G4P62_P012360"; orig_transcript_id "gnl|WGS:JAAVVJ|G4P62_T012360"; product "ADAM metallopeptidase with thrombospondin type 1 motif 18"; transcript_biotype "mRNA"; exon_number "6";
CM025018.1	Genbank	exon	43008950	43009087	.	-	.	gene_id "G4P62_007580"; transcript_id "gnl|WGS:JAAVVJ|G4P62_T012360"; gene "adamts18"; locus_tag "G4P62_007580"; note "transcript variant X2"; orig_protein_id "gnl|WGS:JAAVVJ|G4P62_P012360"; orig_transcript_id "gnl|WGS:JAAVVJ|G4P62_T012360"; product "ADAM metallopeptidase with thrombospondin type 1 motif 18"; transcript_biotype "mRNA"; exon_number "7";
CM025018.1	Genbank	exon	43008718	43008871	.	-	.	gene_id "G4P62_007580"; transcript_id "gnl|WGS:JAAVVJ|G4P62_T012360"; gene "adamts18"; locus_tag "G4P62_007580"; note "transcript variant X2"; orig_protein_id "gnl|WGS:JAAVVJ|G4P62_P012360"; orig_transcript_id "gnl|WGS:JAAVVJ|G4P62_T012360"; product "ADAM metallopeptidase with thrombospondin type 1 motif 18"; transcript_biotype "mRNA"; exon_number "8";
CM025018.1	Genbank	exon	43004700	43004795	.	-	.	gene_id "G4P62_007580"; transcript_id "gnl|WGS:JAAVVJ|G4P62_T012360"; gene "adamts18"; locus_tag "G4P62_007580"; note "transcript variant X2"; orig_protein_id "gnl|WGS:JAAVVJ|G4P62_P012360"; orig_transcript_id "gnl|WGS:JAAVVJ|G4P62_T012360"; product "ADAM metallopeptidase with thrombospondin type 1 motif 18"; transcript_biotype "mRNA"; exon_number "9";
CM025018.1	Genbank	exon	43003707	43003855	.	-	.	gene_id "G4P62_007580"; transcript_id "gnl|WGS:JAAVVJ|G4P62_T012360"; gene "adamts18"; locus_tag "G4P62_007580"; note "transcript variant X2"; orig_protein_id "gnl|WGS:JAAVVJ|G4P62_P012360"; orig_transcript_id "gnl|WGS:JAAVVJ|G4P62_T012360"; product "ADAM metallopeptidase with thrombospondin type 1 motif 18"; transcript_biotype "mRNA"; exon_number "10";
CM025018.1	Genbank	exon	42992987	42993159	.	-	.	gene_id "G4P62_007580"; transcript_id "gnl|WGS:JAAVVJ|G4P62_T012360"; gene "adamts18"; locus_tag "G4P62_007580"; note "transcript variant X2"; orig_protein_id "gnl|WGS:JAAVVJ|G4P62_P012360"; orig_transcript_id "gnl|WGS:JAAVVJ|G4P62_T012360"; product "ADAM metallopeptidase with thrombospondin type 1 motif 18"; transcript_biotype "mRNA"; exon_number "11";
CM025018.1	Genbank	exon	42990572	42990702	.	-	.	gene_id "G4P62_007580"; transcript_id "gnl|WGS:JAAVVJ|G4P62_T012360"; gene "adamts18"; locus_tag "G4P62_007580"; note "transcript variant X2"; orig_protein_id "gnl|WGS:JAAVVJ|G4P62_P012360"; orig_transcript_id "gnl|WGS:JAAVVJ|G4P62_T012360"; product "ADAM metallopeptidase with thrombospondin type 1 motif 18"; transcript_biotype "mRNA"; exon_number "12";
CM025018.1	Genbank	exon	42990269	42990392	.	-	.	gene_id "G4P62_007580"; transcript_id "gnl|WGS:JAAVVJ|G4P62_T012360"; gene "adamts18"; locus_tag "G4P62_007580"; note "transcript variant X2"; orig_protein_id "gnl|WGS:JAAVVJ|G4P62_P012360"; orig_transcript_id "gnl|WGS:JAAVVJ|G4P62_T012360"; product "ADAM metallopeptidase with thrombospondin type 1 motif 18"; transcript_biotype "mRNA"; exon_number "13";
CM025018.1	Genbank	exon	42982704	42982948	.	-	.	gene_id "G4P62_007580"; transcript_id "gnl|WGS:JAAVVJ|G4P62_T012360"; gene "adamts18"; locus_tag "G4P62_007580"; note "transcript variant X2"; orig_protein_id "gnl|WGS:JAAVVJ|G4P62_P012360"; orig_transcript_id "gnl|WGS:JAAVVJ|G4P62_T012360"; product "ADAM metallopeptidase with thrombospondin type 1 motif 18"; transcript_biotype "mRNA"; exon_number "14";
CM025018.1	Genbank	exon	42970442	42970562	.	-	.	gene_id "G4P62_007580"; transcript_id "gnl|WGS:JAAVVJ|G4P62_T012360"; gene "adamts18"; locus_tag "G4P62_007580"; note "transcript variant X2"; orig_protein_id "gnl|WGS:JAAVVJ|G4P62_P012360"; orig_transcript_id "gnl|WGS:JAAVVJ|G4P62_T012360"; product "ADAM metallopeptidase with thrombospondin type 1 motif 18"; transcript_biotype "mRNA"; exon_number "15";
CM025018.1	Genbank	exon	42969764	42969890	.	-	.	gene_id "G4P62_007580"; transcript_id "gnl|WGS:JAAVVJ|G4P62_T012360"; gene "adamts18"; locus_tag "G4P62_007580"; note "transcript variant X2"; orig_protein_id "gnl|WGS:JAAVVJ|G4P62_P012360"; orig_transcript_id "gnl|WGS:JAAVVJ|G4P62_T012360"; product "ADAM metallopeptidase with thrombospondin type 1 motif 18"; transcript_biotype "mRNA"; exon_number "16";
CM025018.1	Genbank	exon	42963738	42963942	.	-	.	gene_id "G4P62_007580"; transcript_id "gnl|WGS:JAAVVJ|G4P62_T012360"; gene "adamts18"; locus_tag "G4P62_007580"; note "transcript variant X2"; orig_protein_id "gnl|WGS:JAAVVJ|G4P62_P012360"; orig_transcript_id "gnl|WGS:JAAVVJ|G4P62_T012360"; product "ADAM metallopeptidase with thrombospondin type 1 motif 18"; transcript_biotype "mRNA"; exon_number "17";
CM025018.1	Genbank	exon	42950786	42950980	.	-	.	gene_id "G4P62_007580"; transcript_id "gnl|WGS:JAAVVJ|G4P62_T012360"; gene "adamts18"; locus_tag "G4P62_007580"; note "transcript variant X2"; orig_protein_id "gnl|WGS:JAAVVJ|G4P62_P012360"; orig_transcript_id "gnl|WGS:JAAVVJ|G4P62_T012360"; product "ADAM metallopeptidase with thrombospondin type 1 motif 18"; transcript_biotype "mRNA"; exon_number "18";
CM025018.1	Genbank	exon	42948606	42948676	.	-	.	gene_id "G4P62_007580"; transcript_id "gnl|WGS:JAAVVJ|G4P62_T012360"; gene "adamts18"; locus_tag "G4P62_007580"; note "transcript variant X2"; orig_protein_id "gnl|WGS:JAAVVJ|G4P62_P012360"; orig_transcript_id "gnl|WGS:JAAVVJ|G4P62_T012360"; product "ADAM metallopeptidase with thrombospondin type 1 motif 18"; transcript_biotype "mRNA"; exon_number "19";
CM025018.1	Genbank	exon	42948261	42948426	.	-	.	gene_id "G4P62_007580"; transcript_id "gnl|WGS:JAAVVJ|G4P62_T012360"; gene "adamts18"; locus_tag "G4P62_007580"; note "transcript variant X2"; orig_protein_id "gnl|WGS:JAAVVJ|G4P62_P012360"; orig_transcript_id "gnl|WGS:JAAVVJ|G4P62_T012360"; product "ADAM metallopeptidase with thrombospondin type 1 motif 18"; transcript_biotype "mRNA"; exon_number "20";
CM025018.1	Genbank	exon	42946750	42946948	.	-	.	gene_id "G4P62_007580"; transcript_id "gnl|WGS:JAAVVJ|G4P62_T012360"; gene "adamts18"; locus_tag "G4P62_007580"; note "transcript variant X2"; orig_protein_id "gnl|WGS:JAAVVJ|G4P62_P012360"; orig_transcript_id "gnl|WGS:JAAVVJ|G4P62_T012360"; product "ADAM metallopeptidase with thrombospondin type 1 motif 18"; transcript_biotype "mRNA"; exon_number "21";
CM025018.1	Genbank	exon	42944756	42946410	.	-	.	gene_id "G4P62_007580"; transcript_id "gnl|WGS:JAAVVJ|G4P62_T012360"; gene "adamts18"; locus_tag "G4P62_007580"; note "transcript variant X2"; orig_protein_id "gnl|WGS:JAAVVJ|G4P62_P012360"; orig_transcript_id "gnl|WGS:JAAVVJ|G4P62_T012360"; product "ADAM metallopeptidase with thrombospondin type 1 motif 18"; transcript_biotype "mRNA"; exon_number "22";
CM025018.1	Genbank	CDS	43019056	43019227	.	-	0	gene_id "G4P62_007580"; transcript_id "gnl|WGS:JAAVVJ|G4P62_T012360"; gbkey "CDS"; gene "adamts18"; locus_tag "G4P62_007580"; orig_transcript_id "gnl|WGS:JAAVVJ|G4P62_T012360"; product "transcript variant X2"; protein_id "KAF7212721.1"; exon_number "2";
CM025018.1	Genbank	CDS	43018611	43018825	.	-	2	gene_id "G4P62_007580"; transcript_id "gnl|WGS:JAAVVJ|G4P62_T012360"; gbkey "CDS"; gene "adamts18"; locus_tag "G4P62_007580"; orig_transcript_id "gnl|WGS:JAAVVJ|G4P62_T012360"; product "transcript variant X2"; protein_id "KAF7212721.1"; exon_number "3";
CM025018.1	Genbank	CDS	43013101	43013184	.	-	0	gene_id "G4P62_007580"; transcript_id "gnl|WGS:JAAVVJ|G4P62_T012360"; gbkey "CDS"; gene "adamts18"; locus_tag "G4P62_007580"; orig_transcript_id "gnl|WGS:JAAVVJ|G4P62_T012360"; product "transcript variant X2"; protein_id "KAF7212721.1"; exon_number "4";
CM025018.1	Genbank	CDS	43012829	43012988	.	-	0	gene_id "G4P62_007580"; transcript_id "gnl|WGS:JAAVVJ|G4P62_T012360"; gbkey "CDS"; gene "adamts18"; locus_tag "G4P62_007580"; orig_transcript_id "gnl|WGS:JAAVVJ|G4P62_T012360"; product "transcript variant X2"; protein_id "KAF7212721.1"; exon_number "5";
CM025018.1	Genbank	CDS	43010564	43010669	.	-	2	gene_id "G4P62_007580"; transcript_id "gnl|WGS:JAAVVJ|G4P62_T012360"; gbkey "CDS"; gene "adamts18"; locus_tag "G4P62_007580"; orig_transcript_id "gnl|WGS:JAAVVJ|G4P62_T012360"; product "transcript variant X2"; protein_id "KAF7212721.1"; exon_number "6";
CM025018.1	Genbank	CDS	43008950	43009087	.	-	1	gene_id "G4P62_007580"; transcript_id "gnl|WGS:JAAVVJ|G4P62_T012360"; gbkey "CDS"; gene "adamts18"; locus_tag "G4P62_007580"; orig_transcript_id "gnl|WGS:JAAVVJ|G4P62_T012360"; product "transcript variant X2"; protein_id "KAF7212721.1"; exon_number "7";
CM025018.1	Genbank	CDS	43008718	43008871	.	-	1	gene_id "G4P62_007580"; transcript_id "gnl|WGS:JAAVVJ|G4P62_T012360"; gbkey "CDS"; gene "adamts18"; locus_tag "G4P62_007580"; orig_transcript_id "gnl|WGS:JAAVVJ|G4P62_T012360"; product "transcript variant X2"; protein_id "KAF7212721.1"; exon_number "8";
CM025018.1	Genbank	CDS	43004700	43004795	.	-	0	gene_id "G4P62_007580"; transcript_id "gnl|WGS:JAAVVJ|G4P62_T012360"; gbkey "CDS"; gene "adamts18"; locus_tag "G4P62_007580"; orig_transcript_id "gnl|WGS:JAAVVJ|G4P62_T012360"; product "transcript variant X2"; protein_id "KAF7212721.1"; exon_number "9";
CM025018.1	Genbank	CDS	43003707	43003855	.	-	0	gene_id "G4P62_007580"; transcript_id "gnl|WGS:JAAVVJ|G4P62_T012360"; gbkey "CDS"; gene "adamts18"; locus_tag "G4P62_007580"; orig_transcript_id "gnl|WGS:JAAVVJ|G4P62_T012360"; product "transcript variant X2"; protein_id "KAF7212721.1"; exon_number "10";
CM025018.1	Genbank	CDS	42992987	42993159	.	-	1	gene_id "G4P62_007580"; transcript_id "gnl|WGS:JAAVVJ|G4P62_T012360"; gbkey "CDS"; gene "adamts18"; locus_tag "G4P62_007580"; orig_transcript_id "gnl|WGS:JAAVVJ|G4P62_T012360"; product "transcript variant X2"; protein_id "KAF7212721.1"; exon_number "11";
CM025018.1	Genbank	CDS	42990572	42990702	.	-	2	gene_id "G4P62_007580"; transcript_id "gnl|WGS:JAAVVJ|G4P62_T012360"; gbkey "CDS"; gene "adamts18"; locus_tag "G4P62_007580"; orig_transcript_id "gnl|WGS:JAAVVJ|G4P62_T012360"; product "transcript variant X2"; protein_id "KAF7212721.1"; exon_number "12";
CM025018.1	Genbank	CDS	42990269	42990392	.	-	0	gene_id "G4P62_007580"; transcript_id "gnl|WGS:JAAVVJ|G4P62_T012360"; gbkey "CDS"; gene "adamts18"; locus_tag "G4P62_007580"; orig_transcript_id "gnl|WGS:JAAVVJ|G4P62_T012360"; product "transcript variant X2"; protein_id "KAF7212721.1"; exon_number "13";
CM025018.1	Genbank	CDS	42982704	42982948	.	-	2	gene_id "G4P62_007580"; transcript_id "gnl|WGS:JAAVVJ|G4P62_T012360"; gbkey "CDS"; gene "adamts18"; locus_tag "G4P62_007580"; orig_transcript_id "gnl|WGS:JAAVVJ|G4P62_T012360"; product "transcript variant X2"; protein_id "KAF7212721.1"; exon_number "14";
CM025018.1	Genbank	CDS	42970442	42970562	.	-	0	gene_id "G4P62_007580"; transcript_id "gnl|WGS:JAAVVJ|G4P62_T012360"; gbkey "CDS"; gene "adamts18"; locus_tag "G4P62_007580"; orig_transcript_id "gnl|WGS:JAAVVJ|G4P62_T012360"; product "transcript variant X2"; protein_id "KAF7212721.1"; exon_number "15";
CM025018.1	Genbank	CDS	42969764	42969890	.	-	2	gene_id "G4P62_007580"; transcript_id "gnl|WGS:JAAVVJ|G4P62_T012360"; gbkey "CDS"; gene "adamts18"; locus_tag "G4P62_007580"; orig_transcript_id "gnl|WGS:JAAVVJ|G4P62_T012360"; product "transcript variant X2"; protein_id "KAF7212721.1"; exon_number "16";
CM025018.1	Genbank	CDS	42963738	42963942	.	-	1	gene_id "G4P62_007580"; transcript_id "gnl|WGS:JAAVVJ|G4P62_T012360"; gbkey "CDS"; gene "adamts18"; locus_tag "G4P62_007580"; orig_transcript_id "gnl|WGS:JAAVVJ|G4P62_T012360"; product "transcript variant X2"; protein_id "KAF7212721.1"; exon_number "17";
CM025018.1	Genbank	CDS	42950786	42950980	.	-	0	gene_id "G4P62_007580"; transcript_id "gnl|WGS:JAAVVJ|G4P62_T012360"; gbkey "CDS"; gene "adamts18"; locus_tag "G4P62_007580"; orig_transcript_id "gnl|WGS:JAAVVJ|G4P62_T012360"; product "transcript variant X2"; protein_id "KAF7212721.1"; exon_number "18";
CM025018.1	Genbank	CDS	42948606	42948676	.	-	0	gene_id "G4P62_007580"; transcript_id "gnl|WGS:JAAVVJ|G4P62_T012360"; gbkey "CDS"; gene "adamts18"; locus_tag "G4P62_007580"; orig_transcript_id "gnl|WGS:JAAVVJ|G4P62_T012360"; product "transcript variant X2"; protein_id "KAF7212721.1"; exon_number "19";
CM025018.1	Genbank	CDS	42948261	42948426	.	-	1	gene_id "G4P62_007580"; transcript_id "gnl|WGS:JAAVVJ|G4P62_T012360"; gbkey "CDS"; gene "adamts18"; locus_tag "G4P62_007580"; orig_transcript_id "gnl|WGS:JAAVVJ|G4P62_T012360"; product "transcript variant X2"; protein_id "KAF7212721.1"; exon_number "20";
CM025018.1	Genbank	CDS	42946750	42946948	.	-	0	gene_id "G4P62_007580"; transcript_id "gnl|WGS:JAAVVJ|G4P62_T012360"; gbkey "CDS"; gene "adamts18"; locus_tag "G4P62_007580"; orig_transcript_id "gnl|WGS:JAAVVJ|G4P62_T012360"; product "transcript variant X2"; protein_id "KAF7212721.1"; exon_number "21";
CM025018.1	Genbank	CDS	42946298	42946410	.	-	2	gene_id "G4P62_007580"; transcript_id "gnl|WGS:JAAVVJ|G4P62_T012360"; gbkey "CDS"; gene "adamts18"; locus_tag "G4P62_007580"; orig_transcript_id "gnl|WGS:JAAVVJ|G4P62_T012360"; product "transcript variant X2"; protein_id "KAF7212721.1"; exon_number "22";
CM025018.1	Genbank	start_codon	43019225	43019227	.	-	0	gene_id "G4P62_007580"; transcript_id "gnl|WGS:JAAVVJ|G4P62_T012360"; gbkey "CDS"; gene "adamts18"; locus_tag "G4P62_007580"; orig_transcript_id "gnl|WGS:JAAVVJ|G4P62_T012360"; product "transcript variant X2"; protein_id "KAF7212721.1"; exon_number "2";
CM025018.1	Genbank	stop_codon	42946295	42946297	.	-	0	gene_id "G4P62_007580"; transcript_id "gnl|WGS:JAAVVJ|G4P62_T012360"; gbkey "CDS"; gene "adamts18"; locus_tag "G4P62_007580"; orig_transcript_id "gnl|WGS:JAAVVJ|G4P62_T012360"; product "transcript variant X2"; protein_id "KAF7212721.1"; exon_number "22";
CM025018.1	Genbank	gene	43208444	43372369	.	-	.	gene_id "G4P62_007579"; transcript_id ""; description "phosphorylase b kinase regulatory subunit beta"; gbkey "Gene"; gene "phkb"; gene_biotype "protein_coding"; locus_tag "G4P62_007579";
CM025018.1	Genbank	transcript	43208444	43372369	.	-	.	gene_id "G4P62_007579"; transcript_id "gnl|WGS:JAAVVJ|G4P62_T012358"; gbkey "mRNA"; gene "phkb"; locus_tag "G4P62_007579"; note "beta"; orig_protein_id "gnl|WGS:JAAVVJ|G4P62_P012358"; orig_transcript_id "gnl|WGS:JAAVVJ|G4P62_T012358"; product "phosphorylase kinase"; transcript_biotype "mRNA";
CM025018.1	Genbank	exon	43372306	43372369	.	-	.	gene_id "G4P62_007579"; transcript_id "gnl|WGS:JAAVVJ|G4P62_T012358"; gene "phkb"; locus_tag "G4P62_007579"; note "beta"; orig_protein_id "gnl|WGS:JAAVVJ|G4P62_P012358"; orig_transcript_id "gnl|WGS:JAAVVJ|G4P62_T012358"; product "phosphorylase kinase"; transcript_biotype "mRNA"; exon_number "1";
CM025018.1	Genbank	exon	43366282	43366368	.	-	.	gene_id "G4P62_007579"; transcript_id "gnl|WGS:JAAVVJ|G4P62_T012358"; gene "phkb"; locus_tag "G4P62_007579"; note "beta"; orig_protein_id "gnl|WGS:JAAVVJ|G4P62_P012358"; orig_transcript_id "gnl|WGS:JAAVVJ|G4P62_T012358"; product "phosphorylase kinase"; transcript_biotype "mRNA"; exon_number "2";
CM025018.1	Genbank	exon	43348585	43348723	.	-	.	gene_id "G4P62_007579"; transcript_id "gnl|WGS:JAAVVJ|G4P62_T012358"; gene "phkb"; locus_tag "G4P62_007579"; note "beta"; orig_protein_id "gnl|WGS:JAAVVJ|G4P62_P012358"; orig_transcript_id "gnl|WGS:JAAVVJ|G4P62_T012358"; product "phosphorylase kinase"; transcript_biotype "mRNA"; exon_number "3";
CM025018.1	Genbank	exon	43345356	43345455	.	-	.	gene_id "G4P62_007579"; transcript_id "gnl|WGS:JAAVVJ|G4P62_T012358"; gene "phkb"; locus_tag "G4P62_007579"; note "beta"; orig_protein_id "gnl|WGS:JAAVVJ|G4P62_P012358"; orig_transcript_id "gnl|WGS:JAAVVJ|G4P62_T012358"; product "phosphorylase kinase"; transcript_biotype "mRNA"; exon_number "4";
CM025018.1	Genbank	exon	43335447	43335554	.	-	.	gene_id "G4P62_007579"; transcript_id "gnl|WGS:JAAVVJ|G4P62_T012358"; gene "phkb"; locus_tag "G4P62_007579"; note "beta"; orig_protein_id "gnl|WGS:JAAVVJ|G4P62_P012358"; orig_transcript_id "gnl|WGS:JAAVVJ|G4P62_T012358"; product "phosphorylase kinase"; transcript_biotype "mRNA"; exon_number "5";
CM025018.1	Genbank	exon	43331661	43331741	.	-	.	gene_id "G4P62_007579"; transcript_id "gnl|WGS:JAAVVJ|G4P62_T012358"; gene "phkb"; locus_tag "G4P62_007579"; note "beta"; orig_protein_id "gnl|WGS:JAAVVJ|G4P62_P012358"; orig_transcript_id "gnl|WGS:JAAVVJ|G4P62_T012358"; product "phosphorylase kinase"; transcript_biotype "mRNA"; exon_number "6";
CM025018.1	Genbank	exon	43323755	43323870	.	-	.	gene_id "G4P62_007579"; transcript_id "gnl|WGS:JAAVVJ|G4P62_T012358"; gene "phkb"; locus_tag "G4P62_007579"; note "beta"; orig_protein_id "gnl|WGS:JAAVVJ|G4P62_P012358"; orig_transcript_id "gnl|WGS:JAAVVJ|G4P62_T012358"; product "phosphorylase kinase"; transcript_biotype "mRNA"; exon_number "7";
CM025018.1	Genbank	exon	43312356	43312419	.	-	.	gene_id "G4P62_007579"; transcript_id "gnl|WGS:JAAVVJ|G4P62_T012358"; gene "phkb"; locus_tag "G4P62_007579"; note "beta"; orig_protein_id "gnl|WGS:JAAVVJ|G4P62_P012358"; orig_transcript_id "gnl|WGS:JAAVVJ|G4P62_T012358"; product "phosphorylase kinase"; transcript_biotype "mRNA"; exon_number "8";
CM025018.1	Genbank	exon	43305988	43306083	.	-	.	gene_id "G4P62_007579"; transcript_id "gnl|WGS:JAAVVJ|G4P62_T012358"; gene "phkb"; locus_tag "G4P62_007579"; note "beta"; orig_protein_id "gnl|WGS:JAAVVJ|G4P62_P012358"; orig_transcript_id "gnl|WGS:JAAVVJ|G4P62_T012358"; product "phosphorylase kinase"; transcript_biotype "mRNA"; exon_number "9";
CM025018.1	Genbank	exon	43302465	43302662	.	-	.	gene_id "G4P62_007579"; transcript_id "gnl|WGS:JAAVVJ|G4P62_T012358"; gene "phkb"; locus_tag "G4P62_007579"; note "beta"; orig_protein_id "gnl|WGS:JAAVVJ|G4P62_P012358"; orig_transcript_id "gnl|WGS:JAAVVJ|G4P62_T012358"; product "phosphorylase kinase"; transcript_biotype "mRNA"; exon_number "10";
CM025018.1	Genbank	exon	43294463	43294520	.	-	.	gene_id "G4P62_007579"; transcript_id "gnl|WGS:JAAVVJ|G4P62_T012358"; gene "phkb"; locus_tag "G4P62_007579"; note "beta"; orig_protein_id "gnl|WGS:JAAVVJ|G4P62_P012358"; orig_transcript_id "gnl|WGS:JAAVVJ|G4P62_T012358"; product "phosphorylase kinase"; transcript_biotype "mRNA"; exon_number "11";
CM025018.1	Genbank	exon	43292088	43292165	.	-	.	gene_id "G4P62_007579"; transcript_id "gnl|WGS:JAAVVJ|G4P62_T012358"; gene "phkb"; locus_tag "G4P62_007579"; note "beta"; orig_protein_id "gnl|WGS:JAAVVJ|G4P62_P012358"; orig_transcript_id "gnl|WGS:JAAVVJ|G4P62_T012358"; product "phosphorylase kinase"; transcript_biotype "mRNA"; exon_number "12";
CM025018.1	Genbank	exon	43285768	43285926	.	-	.	gene_id "G4P62_007579"; transcript_id "gnl|WGS:JAAVVJ|G4P62_T012358"; gene "phkb"; locus_tag "G4P62_007579"; note "beta"; orig_protein_id "gnl|WGS:JAAVVJ|G4P62_P012358"; orig_transcript_id "gnl|WGS:JAAVVJ|G4P62_T012358"; product "phosphorylase kinase"; transcript_biotype "mRNA"; exon_number "13";
CM025018.1	Genbank	exon	43285542	43285636	.	-	.	gene_id "G4P62_007579"; transcript_id "gnl|WGS:JAAVVJ|G4P62_T012358"; gene "phkb"; locus_tag "G4P62_007579"; note "beta"; orig_protein_id "gnl|WGS:JAAVVJ|G4P62_P012358"; orig_transcript_id "gnl|WGS:JAAVVJ|G4P62_T012358"; product "phosphorylase kinase"; transcript_biotype "mRNA"; exon_number "14";
CM025018.1	Genbank	exon	43247579	43247634	.	-	.	gene_id "G4P62_007579"; transcript_id "gnl|WGS:JAAVVJ|G4P62_T012358"; gene "phkb"; locus_tag "G4P62_007579"; note "beta"; orig_protein_id "gnl|WGS:JAAVVJ|G4P62_P012358"; orig_transcript_id "gnl|WGS:JAAVVJ|G4P62_T012358"; product "phosphorylase kinase"; transcript_biotype "mRNA"; exon_number "15";
CM025018.1	Genbank	exon	43245768	43245855	.	-	.	gene_id "G4P62_007579"; transcript_id "gnl|WGS:JAAVVJ|G4P62_T012358"; gene "phkb"; locus_tag "G4P62_007579"; note "beta"; orig_protein_id "gnl|WGS:JAAVVJ|G4P62_P012358"; orig_transcript_id "gnl|WGS:JAAVVJ|G4P62_T012358"; product "phosphorylase kinase"; transcript_biotype "mRNA"; exon_number "16";
CM025018.1	Genbank	exon	43235573	43235776	.	-	.	gene_id "G4P62_007579"; transcript_id "gnl|WGS:JAAVVJ|G4P62_T012358"; gene "phkb"; locus_tag "G4P62_007579"; note "beta"; orig_protein_id "gnl|WGS:JAAVVJ|G4P62_P012358"; orig_transcript_id "gnl|WGS:JAAVVJ|G4P62_T012358"; product "phosphorylase kinase"; transcript_biotype "mRNA"; exon_number "17";
CM025018.1	Genbank	exon	43233766	43233848	.	-	.	gene_id "G4P62_007579"; transcript_id "gnl|WGS:JAAVVJ|G4P62_T012358"; gene "phkb"; locus_tag "G4P62_007579"; note "beta"; orig_protein_id "gnl|WGS:JAAVVJ|G4P62_P012358"; orig_transcript_id "gnl|WGS:JAAVVJ|G4P62_T012358"; product "phosphorylase kinase"; transcript_biotype "mRNA"; exon_number "18";
CM025018.1	Genbank	exon	43233095	43233185	.	-	.	gene_id "G4P62_007579"; transcript_id "gnl|WGS:JAAVVJ|G4P62_T012358"; gene "phkb"; locus_tag "G4P62_007579"; note "beta"; orig_protein_id "gnl|WGS:JAAVVJ|G4P62_P012358"; orig_transcript_id "gnl|WGS:JAAVVJ|G4P62_T012358"; product "phosphorylase kinase"; transcript_biotype "mRNA"; exon_number "19";
CM025018.1	Genbank	exon	43230514	43230572	.	-	.	gene_id "G4P62_007579"; transcript_id "gnl|WGS:JAAVVJ|G4P62_T012358"; gene "phkb"; locus_tag "G4P62_007579"; note "beta"; orig_protein_id "gnl|WGS:JAAVVJ|G4P62_P012358"; orig_transcript_id "gnl|WGS:JAAVVJ|G4P62_T012358"; product "phosphorylase kinase"; transcript_biotype "mRNA"; exon_number "20";
CM025018.1	Genbank	exon	43229546	43229708	.	-	.	gene_id "G4P62_007579"; transcript_id "gnl|WGS:JAAVVJ|G4P62_T012358"; gene "phkb"; locus_tag "G4P62_007579"; note "beta"; orig_protein_id "gnl|WGS:JAAVVJ|G4P62_P012358"; orig_transcript_id "gnl|WGS:JAAVVJ|G4P62_T012358"; product "phosphorylase kinase"; transcript_biotype "mRNA"; exon_number "21";
CM025018.1	Genbank	exon	43222738	43222819	.	-	.	gene_id "G4P62_007579"; transcript_id "gnl|WGS:JAAVVJ|G4P62_T012358"; gene "phkb"; locus_tag "G4P62_007579"; note "beta"; orig_protein_id "gnl|WGS:JAAVVJ|G4P62_P012358"; orig_transcript_id "gnl|WGS:JAAVVJ|G4P62_T012358"; product "phosphorylase kinase"; transcript_biotype "mRNA"; exon_number "22";
CM025018.1	Genbank	exon	43222547	43222604	.	-	.	gene_id "G4P62_007579"; transcript_id "gnl|WGS:JAAVVJ|G4P62_T012358"; gene "phkb"; locus_tag "G4P62_007579"; note "beta"; orig_protein_id "gnl|WGS:JAAVVJ|G4P62_P012358"; orig_transcript_id "gnl|WGS:JAAVVJ|G4P62_T012358"; product "phosphorylase kinase"; transcript_biotype "mRNA"; exon_number "23";
CM025018.1	Genbank	exon	43215522	43215612	.	-	.	gene_id "G4P62_007579"; transcript_id "gnl|WGS:JAAVVJ|G4P62_T012358"; gene "phkb"; locus_tag "G4P62_007579"; note "beta"; orig_protein_id "gnl|WGS:JAAVVJ|G4P62_P012358"; orig_transcript_id "gnl|WGS:JAAVVJ|G4P62_T012358"; product "phosphorylase kinase"; transcript_biotype "mRNA"; exon_number "24";
CM025018.1	Genbank	exon	43214315	43214520	.	-	.	gene_id "G4P62_007579"; transcript_id "gnl|WGS:JAAVVJ|G4P62_T012358"; gene "phkb"; locus_tag "G4P62_007579"; note "beta"; orig_protein_id "gnl|WGS:JAAVVJ|G4P62_P012358"; orig_transcript_id "gnl|WGS:JAAVVJ|G4P62_T012358"; product "phosphorylase kinase"; transcript_biotype "mRNA"; exon_number "25";
CM025018.1	Genbank	exon	43211712	43211846	.	-	.	gene_id "G4P62_007579"; transcript_id "gnl|WGS:JAAVVJ|G4P62_T012358"; gene "phkb"; locus_tag "G4P62_007579"; note "beta"; orig_protein_id "gnl|WGS:JAAVVJ|G4P62_P012358"; orig_transcript_id "gnl|WGS:JAAVVJ|G4P62_T012358"; product "phosphorylase kinase"; transcript_biotype "mRNA"; exon_number "26";
CM025018.1	Genbank	exon	43211264	43211393	.	-	.	gene_id "G4P62_007579"; transcript_id "gnl|WGS:JAAVVJ|G4P62_T012358"; gene "phkb"; locus_tag "G4P62_007579"; note "beta"; orig_protein_id "gnl|WGS:JAAVVJ|G4P62_P012358"; orig_transcript_id "gnl|WGS:JAAVVJ|G4P62_T012358"; product "phosphorylase kinase"; transcript_biotype "mRNA"; exon_number "27";
CM025018.1	Genbank	exon	43211036	43211143	.	-	.	gene_id "G4P62_007579"; transcript_id "gnl|WGS:JAAVVJ|G4P62_T012358"; gene "phkb"; locus_tag "G4P62_007579"; note "beta"; orig_protein_id "gnl|WGS:JAAVVJ|G4P62_P012358"; orig_transcript_id "gnl|WGS:JAAVVJ|G4P62_T012358"; product "phosphorylase kinase"; transcript_biotype "mRNA"; exon_number "28";
CM025018.1	Genbank	exon	43208742	43208882	.	-	.	gene_id "G4P62_007579"; transcript_id "gnl|WGS:JAAVVJ|G4P62_T012358"; gene "phkb"; locus_tag "G4P62_007579"; note "beta"; orig_protein_id "gnl|WGS:JAAVVJ|G4P62_P012358"; orig_transcript_id "gnl|WGS:JAAVVJ|G4P62_T012358"; product "phosphorylase kinase"; transcript_biotype "mRNA"; exon_number "29";
CM025018.1	Genbank	exon	43208444	43208581	.	-	.	gene_id "G4P62_007579"; transcript_id "gnl|WGS:JAAVVJ|G4P62_T012358"; gene "phkb"; locus_tag "G4P62_007579"; note "beta"; orig_protein_id "gnl|WGS:JAAVVJ|G4P62_P012358"; orig_transcript_id "gnl|WGS:JAAVVJ|G4P62_T012358"; product "phosphorylase kinase"; transcript_biotype "mRNA"; exon_number "30";
CM025018.1	Genbank	CDS	43372306	43372369	.	-	0	gene_id "G4P62_007579"; transcript_id "gnl|WGS:JAAVVJ|G4P62_T012358"; gbkey "CDS"; gene "phkb"; locus_tag "G4P62_007579"; orig_transcript_id "gnl|WGS:JAAVVJ|G4P62_T012358"; product "beta"; protein_id "KAF7212719.1"; exon_number "1";
CM025018.1	Genbank	CDS	43366282	43366368	.	-	2	gene_id "G4P62_007579"; transcript_id "gnl|WGS:JAAVVJ|G4P62_T012358"; gbkey "CDS"; gene "phkb"; locus_tag "G4P62_007579"; orig_transcript_id "gnl|WGS:JAAVVJ|G4P62_T012358"; product "beta"; protein_id "KAF7212719.1"; exon_number "2";
CM025018.1	Genbank	CDS	43348585	43348723	.	-	2	gene_id "G4P62_007579"; transcript_id "gnl|WGS:JAAVVJ|G4P62_T012358"; gbkey "CDS"; gene "phkb"; locus_tag "G4P62_007579"; orig_transcript_id "gnl|WGS:JAAVVJ|G4P62_T012358"; product "beta"; protein_id "KAF7212719.1"; exon_number "3";
CM025018.1	Genbank	CDS	43345356	43345455	.	-	1	gene_id "G4P62_007579"; transcript_id "gnl|WGS:JAAVVJ|G4P62_T012358"; gbkey "CDS"; gene "phkb"; locus_tag "G4P62_007579"; orig_transcript_id "gnl|WGS:JAAVVJ|G4P62_T012358"; product "beta"; protein_id "KAF7212719.1"; exon_number "4";
CM025018.1	Genbank	CDS	43335447	43335554	.	-	0	gene_id "G4P62_007579"; transcript_id "gnl|WGS:JAAVVJ|G4P62_T012358"; gbkey "CDS"; gene "phkb"; locus_tag "G4P62_007579"; orig_transcript_id "gnl|WGS:JAAVVJ|G4P62_T012358"; product "beta"; protein_id "KAF7212719.1"; exon_number "5";
CM025018.1	Genbank	CDS	43331661	43331741	.	-	0	gene_id "G4P62_007579"; transcript_id "gnl|WGS:JAAVVJ|G4P62_T012358"; gbkey "CDS"; gene "phkb"; locus_tag "G4P62_007579"; orig_transcript_id "gnl|WGS:JAAVVJ|G4P62_T012358"; product "beta"; protein_id "KAF7212719.1"; exon_number "6";
CM025018.1	Genbank	CDS	43323755	43323870	.	-	0	gene_id "G4P62_007579"; transcript_id "gnl|WGS:JAAVVJ|G4P62_T012358"; gbkey "CDS"; gene "phkb"; locus_tag "G4P62_007579"; orig_transcript_id "gnl|WGS:JAAVVJ|G4P62_T012358"; product "beta"; protein_id "KAF7212719.1"; exon_number "7";
CM025018.1	Genbank	CDS	43312356	43312419	.	-	1	gene_id "G4P62_007579"; transcript_id "gnl|WGS:JAAVVJ|G4P62_T012358"; gbkey "CDS"; gene "phkb"; locus_tag "G4P62_007579"; orig_transcript_id "gnl|WGS:JAAVVJ|G4P62_T012358"; product "beta"; protein_id "KAF7212719.1"; exon_number "8";
CM025018.1	Genbank	CDS	43305988	43306083	.	-	0	gene_id "G4P62_007579"; transcript_id "gnl|WGS:JAAVVJ|G4P62_T012358"; gbkey "CDS"; gene "phkb"; locus_tag "G4P62_007579"; orig_transcript_id "gnl|WGS:JAAVVJ|G4P62_T012358"; product "beta"; protein_id "KAF7212719.1"; exon_number "9";
CM025018.1	Genbank	CDS	43302465	43302662	.	-	0	gene_id "G4P62_007579"; transcript_id "gnl|WGS:JAAVVJ|G4P62_T012358"; gbkey "CDS"; gene "phkb"; locus_tag "G4P62_007579"; orig_transcript_id "gnl|WGS:JAAVVJ|G4P62_T012358"; product "beta"; protein_id "KAF7212719.1"; exon_number "10";
CM025018.1	Genbank	CDS	43294463	43294520	.	-	0	gene_id "G4P62_007579"; transcript_id "gnl|WGS:JAAVVJ|G4P62_T012358"; gbkey "CDS"; gene "phkb"; locus_tag "G4P62_007579"; orig_transcript_id "gnl|WGS:JAAVVJ|G4P62_T012358"; product "beta"; protein_id "KAF7212719.1"; exon_number "11";
```
