## Supplemental Code for "Dynamic regulation of gonadal transposon control across the lifespan of the naturally short-lived African turquoise killifish": GCA_014300015.1_MPIA_NFZ_2.0_genomic.gtf (part 195 of 321)

```
CM025018.1	Genbank	CDS	43292088	43292165	.	-	2	gene_id "G4P62_007579"; transcript_id "gnl|WGS:JAAVVJ|G4P62_T012358"; gbkey "CDS"; gene "phkb"; locus_tag "G4P62_007579"; orig_transcript_id "gnl|WGS:JAAVVJ|G4P62_T012358"; product "beta"; protein_id "KAF7212719.1"; exon_number "12";
CM025018.1	Genbank	CDS	43285768	43285926	.	-	2	gene_id "G4P62_007579"; transcript_id "gnl|WGS:JAAVVJ|G4P62_T012358"; gbkey "CDS"; gene "phkb"; locus_tag "G4P62_007579"; orig_transcript_id "gnl|WGS:JAAVVJ|G4P62_T012358"; product "beta"; protein_id "KAF7212719.1"; exon_number "13";
CM025018.1	Genbank	CDS	43285542	43285636	.	-	2	gene_id "G4P62_007579"; transcript_id "gnl|WGS:JAAVVJ|G4P62_T012358"; gbkey "CDS"; gene "phkb"; locus_tag "G4P62_007579"; orig_transcript_id "gnl|WGS:JAAVVJ|G4P62_T012358"; product "beta"; protein_id "KAF7212719.1"; exon_number "14";
CM025018.1	Genbank	CDS	43247579	43247634	.	-	0	gene_id "G4P62_007579"; transcript_id "gnl|WGS:JAAVVJ|G4P62_T012358"; gbkey "CDS"; gene "phkb"; locus_tag "G4P62_007579"; orig_transcript_id "gnl|WGS:JAAVVJ|G4P62_T012358"; product "beta"; protein_id "KAF7212719.1"; exon_number "15";
CM025018.1	Genbank	CDS	43245768	43245855	.	-	1	gene_id "G4P62_007579"; transcript_id "gnl|WGS:JAAVVJ|G4P62_T012358"; gbkey "CDS"; gene "phkb"; locus_tag "G4P62_007579"; orig_transcript_id "gnl|WGS:JAAVVJ|G4P62_T012358"; product "beta"; protein_id "KAF7212719.1"; exon_number "16";
CM025018.1	Genbank	CDS	43235573	43235776	.	-	0	gene_id "G4P62_007579"; transcript_id "gnl|WGS:JAAVVJ|G4P62_T012358"; gbkey "CDS"; gene "phkb"; locus_tag "G4P62_007579"; orig_transcript_id "gnl|WGS:JAAVVJ|G4P62_T012358"; product "beta"; protein_id "KAF7212719.1"; exon_number "17";
CM025018.1	Genbank	CDS	43233766	43233848	.	-	0	gene_id "G4P62_007579"; transcript_id "gnl|WGS:JAAVVJ|G4P62_T012358"; gbkey "CDS"; gene "phkb"; locus_tag "G4P62_007579"; orig_transcript_id "gnl|WGS:JAAVVJ|G4P62_T012358"; product "beta"; protein_id "KAF7212719.1"; exon_number "18";
CM025018.1	Genbank	CDS	43233095	43233185	.	-	1	gene_id "G4P62_007579"; transcript_id "gnl|WGS:JAAVVJ|G4P62_T012358"; gbkey "CDS"; gene "phkb"; locus_tag "G4P62_007579"; orig_transcript_id "gnl|WGS:JAAVVJ|G4P62_T012358"; product "beta"; protein_id "KAF7212719.1"; exon_number "19";
CM025018.1	Genbank	CDS	43230514	43230572	.	-	0	gene_id "G4P62_007579"; transcript_id "gnl|WGS:JAAVVJ|G4P62_T012358"; gbkey "CDS"; gene "phkb"; locus_tag "G4P62_007579"; orig_transcript_id "gnl|WGS:JAAVVJ|G4P62_T012358"; product "beta"; protein_id "KAF7212719.1"; exon_number "20";
CM025018.1	Genbank	CDS	43229546	43229708	.	-	1	gene_id "G4P62_007579"; transcript_id "gnl|WGS:JAAVVJ|G4P62_T012358"; gbkey "CDS"; gene "phkb"; locus_tag "G4P62_007579"; orig_transcript_id "gnl|WGS:JAAVVJ|G4P62_T012358"; product "beta"; protein_id "KAF7212719.1"; exon_number "21";
CM025018.1	Genbank	CDS	43222738	43222819	.	-	0	gene_id "G4P62_007579"; transcript_id "gnl|WGS:JAAVVJ|G4P62_T012358"; gbkey "CDS"; gene "phkb"; locus_tag "G4P62_007579"; orig_transcript_id "gnl|WGS:JAAVVJ|G4P62_T012358"; product "beta"; protein_id "KAF7212719.1"; exon_number "22";
CM025018.1	Genbank	CDS	43222547	43222604	.	-	2	gene_id "G4P62_007579"; transcript_id "gnl|WGS:JAAVVJ|G4P62_T012358"; gbkey "CDS"; gene "phkb"; locus_tag "G4P62_007579"; orig_transcript_id "gnl|WGS:JAAVVJ|G4P62_T012358"; product "beta"; protein_id "KAF7212719.1"; exon_number "23";
CM025018.1	Genbank	CDS	43215522	43215612	.	-	1	gene_id "G4P62_007579"; transcript_id "gnl|WGS:JAAVVJ|G4P62_T012358"; gbkey "CDS"; gene "phkb"; locus_tag "G4P62_007579"; orig_transcript_id "gnl|WGS:JAAVVJ|G4P62_T012358"; product "beta"; protein_id "KAF7212719.1"; exon_number "24";
CM025018.1	Genbank	CDS	43214315	43214520	.	-	0	gene_id "G4P62_007579"; transcript_id "gnl|WGS:JAAVVJ|G4P62_T012358"; gbkey "CDS"; gene "phkb"; locus_tag "G4P62_007579"; orig_transcript_id "gnl|WGS:JAAVVJ|G4P62_T012358"; product "beta"; protein_id "KAF7212719.1"; exon_number "25";
CM025018.1	Genbank	CDS	43211712	43211846	.	-	1	gene_id "G4P62_007579"; transcript_id "gnl|WGS:JAAVVJ|G4P62_T012358"; gbkey "CDS"; gene "phkb"; locus_tag "G4P62_007579"; orig_transcript_id "gnl|WGS:JAAVVJ|G4P62_T012358"; product "beta"; protein_id "KAF7212719.1"; exon_number "26";
CM025018.1	Genbank	CDS	43211264	43211393	.	-	1	gene_id "G4P62_007579"; transcript_id "gnl|WGS:JAAVVJ|G4P62_T012358"; gbkey "CDS"; gene "phkb"; locus_tag "G4P62_007579"; orig_transcript_id "gnl|WGS:JAAVVJ|G4P62_T012358"; product "beta"; protein_id "KAF7212719.1"; exon_number "27";
CM025018.1	Genbank	CDS	43211036	43211143	.	-	0	gene_id "G4P62_007579"; transcript_id "gnl|WGS:JAAVVJ|G4P62_T012358"; gbkey "CDS"; gene "phkb"; locus_tag "G4P62_007579"; orig_transcript_id "gnl|WGS:JAAVVJ|G4P62_T012358"; product "beta"; protein_id "KAF7212719.1"; exon_number "28";
CM025018.1	Genbank	CDS	43208742	43208882	.	-	0	gene_id "G4P62_007579"; transcript_id "gnl|WGS:JAAVVJ|G4P62_T012358"; gbkey "CDS"; gene "phkb"; locus_tag "G4P62_007579"; orig_transcript_id "gnl|WGS:JAAVVJ|G4P62_T012358"; product "beta"; protein_id "KAF7212719.1"; exon_number "29";
CM025018.1	Genbank	CDS	43208447	43208581	.	-	0	gene_id "G4P62_007579"; transcript_id "gnl|WGS:JAAVVJ|G4P62_T012358"; gbkey "CDS"; gene "phkb"; locus_tag "G4P62_007579"; orig_transcript_id "gnl|WGS:JAAVVJ|G4P62_T012358"; product "beta"; protein_id "KAF7212719.1"; exon_number "30";
CM025018.1	Genbank	start_codon	43372367	43372369	.	-	0	gene_id "G4P62_007579"; transcript_id "gnl|WGS:JAAVVJ|G4P62_T012358"; gbkey "CDS"; gene "phkb"; locus_tag "G4P62_007579"; orig_transcript_id "gnl|WGS:JAAVVJ|G4P62_T012358"; product "beta"; protein_id "KAF7212719.1"; exon_number "1";
CM025018.1	Genbank	stop_codon	43208444	43208446	.	-	0	gene_id "G4P62_007579"; transcript_id "gnl|WGS:JAAVVJ|G4P62_T012358"; gbkey "CDS"; gene "phkb"; locus_tag "G4P62_007579"; orig_transcript_id "gnl|WGS:JAAVVJ|G4P62_T012358"; product "beta"; protein_id "KAF7212719.1"; exon_number "30";
CM025018.1	Genbank	gene	43372847	43656393	.	+	.	gene_id "G4P62_007578"; transcript_id ""; description "T-cell immunomodulatory protein"; gbkey "Gene"; gene "itfg1"; gene_biotype "protein_coding"; locus_tag "G4P62_007578";
CM025018.1	Genbank	transcript	43372847	43656393	.	+	.	gene_id "G4P62_007578"; transcript_id "gnl|WGS:JAAVVJ|G4P62_T012357"; gbkey "mRNA"; gene "itfg1"; locus_tag "G4P62_007578"; orig_protein_id "gnl|WGS:JAAVVJ|G4P62_P012357"; orig_transcript_id "gnl|WGS:JAAVVJ|G4P62_T012357"; product "integrin alpha FG-GAP repeat containing 1"; transcript_biotype "mRNA";
CM025018.1	Genbank	exon	43372847	43373086	.	+	.	gene_id "G4P62_007578"; transcript_id "gnl|WGS:JAAVVJ|G4P62_T012357"; gene "itfg1"; locus_tag "G4P62_007578"; orig_protein_id "gnl|WGS:JAAVVJ|G4P62_P012357"; orig_transcript_id "gnl|WGS:JAAVVJ|G4P62_T012357"; product "integrin alpha FG-GAP repeat containing 1"; transcript_biotype "mRNA"; exon_number "1";
CM025018.1	Genbank	exon	43373443	43373527	.	+	.	gene_id "G4P62_007578"; transcript_id "gnl|WGS:JAAVVJ|G4P62_T012357"; gene "itfg1"; locus_tag "G4P62_007578"; orig_protein_id "gnl|WGS:JAAVVJ|G4P62_P012357"; orig_transcript_id "gnl|WGS:JAAVVJ|G4P62_T012357"; product "integrin alpha FG-GAP repeat containing 1"; transcript_biotype "mRNA"; exon_number "2";
CM025018.1	Genbank	exon	43373680	43373810	.	+	.	gene_id "G4P62_007578"; transcript_id "gnl|WGS:JAAVVJ|G4P62_T012357"; gene "itfg1"; locus_tag "G4P62_007578"; orig_protein_id "gnl|WGS:JAAVVJ|G4P62_P012357"; orig_transcript_id "gnl|WGS:JAAVVJ|G4P62_T012357"; product "integrin alpha FG-GAP repeat containing 1"; transcript_biotype "mRNA"; exon_number "3";
CM025018.1	Genbank	exon	43374365	43374422	.	+	.	gene_id "G4P62_007578"; transcript_id "gnl|WGS:JAAVVJ|G4P62_T012357"; gene "itfg1"; locus_tag "G4P62_007578"; orig_protein_id "gnl|WGS:JAAVVJ|G4P62_P012357"; orig_transcript_id "gnl|WGS:JAAVVJ|G4P62_T012357"; product "integrin alpha FG-GAP repeat containing 1"; transcript_biotype "mRNA"; exon_number "4";
CM025018.1	Genbank	exon	43374566	43374643	.	+	.	gene_id "G4P62_007578"; transcript_id "gnl|WGS:JAAVVJ|G4P62_T012357"; gene "itfg1"; locus_tag "G4P62_007578"; orig_protein_id "gnl|WGS:JAAVVJ|G4P62_P012357"; orig_transcript_id "gnl|WGS:JAAVVJ|G4P62_T012357"; product "integrin alpha FG-GAP repeat containing 1"; transcript_biotype "mRNA"; exon_number "5";
CM025018.1	Genbank	exon	43374728	43374822	.	+	.	gene_id "G4P62_007578"; transcript_id "gnl|WGS:JAAVVJ|G4P62_T012357"; gene "itfg1"; locus_tag "G4P62_007578"; orig_protein_id "gnl|WGS:JAAVVJ|G4P62_P012357"; orig_transcript_id "gnl|WGS:JAAVVJ|G4P62_T012357"; product "integrin alpha FG-GAP repeat containing 1"; transcript_biotype "mRNA"; exon_number "6";
CM025018.1	Genbank	exon	43408089	43408138	.	+	.	gene_id "G4P62_007578"; transcript_id "gnl|WGS:JAAVVJ|G4P62_T012357"; gene "itfg1"; locus_tag "G4P62_007578"; orig_protein_id "gnl|WGS:JAAVVJ|G4P62_P012357"; orig_transcript_id "gnl|WGS:JAAVVJ|G4P62_T012357"; product "integrin alpha FG-GAP repeat containing 1"; transcript_biotype "mRNA"; exon_number "7";
CM025018.1	Genbank	exon	43437650	43437728	.	+	.	gene_id "G4P62_007578"; transcript_id "gnl|WGS:JAAVVJ|G4P62_T012357"; gene "itfg1"; locus_tag "G4P62_007578"; orig_protein_id "gnl|WGS:JAAVVJ|G4P62_P012357"; orig_transcript_id "gnl|WGS:JAAVVJ|G4P62_T012357"; product "integrin alpha FG-GAP repeat containing 1"; transcript_biotype "mRNA"; exon_number "8";
CM025018.1	Genbank	exon	43454274	43454368	.	+	.	gene_id "G4P62_007578"; transcript_id "gnl|WGS:JAAVVJ|G4P62_T012357"; gene "itfg1"; locus_tag "G4P62_007578"; orig_protein_id "gnl|WGS:JAAVVJ|G4P62_P012357"; orig_transcript_id "gnl|WGS:JAAVVJ|G4P62_T012357"; product "integrin alpha FG-GAP repeat containing 1"; transcript_biotype "mRNA"; exon_number "9";
CM025018.1	Genbank	exon	43479704	43479855	.	+	.	gene_id "G4P62_007578"; transcript_id "gnl|WGS:JAAVVJ|G4P62_T012357"; gene "itfg1"; locus_tag "G4P62_007578"; orig_protein_id "gnl|WGS:JAAVVJ|G4P62_P012357"; orig_transcript_id "gnl|WGS:JAAVVJ|G4P62_T012357"; product "integrin alpha FG-GAP repeat containing 1"; transcript_biotype "mRNA"; exon_number "10";
CM025018.1	Genbank	exon	43541934	43542084	.	+	.	gene_id "G4P62_007578"; transcript_id "gnl|WGS:JAAVVJ|G4P62_T012357"; gene "itfg1"; locus_tag "G4P62_007578"; orig_protein_id "gnl|WGS:JAAVVJ|G4P62_P012357"; orig_transcript_id "gnl|WGS:JAAVVJ|G4P62_T012357"; product "integrin alpha FG-GAP repeat containing 1"; transcript_biotype "mRNA"; exon_number "11";
CM025018.1	Genbank	exon	43542773	43542881	.	+	.	gene_id "G4P62_007578"; transcript_id "gnl|WGS:JAAVVJ|G4P62_T012357"; gene "itfg1"; locus_tag "G4P62_007578"; orig_protein_id "gnl|WGS:JAAVVJ|G4P62_P012357"; orig_transcript_id "gnl|WGS:JAAVVJ|G4P62_T012357"; product "integrin alpha FG-GAP repeat containing 1"; transcript_biotype "mRNA"; exon_number "12";
CM025018.1	Genbank	exon	43579954	43579997	.	+	.	gene_id "G4P62_007578"; transcript_id "gnl|WGS:JAAVVJ|G4P62_T012357"; gene "itfg1"; locus_tag "G4P62_007578"; orig_protein_id "gnl|WGS:JAAVVJ|G4P62_P012357"; orig_transcript_id "gnl|WGS:JAAVVJ|G4P62_T012357"; product "integrin alpha FG-GAP repeat containing 1"; transcript_biotype "mRNA"; exon_number "13";
CM025018.1	Genbank	exon	43584265	43584343	.	+	.	gene_id "G4P62_007578"; transcript_id "gnl|WGS:JAAVVJ|G4P62_T012357"; gene "itfg1"; locus_tag "G4P62_007578"; orig_protein_id "gnl|WGS:JAAVVJ|G4P62_P012357"; orig_transcript_id "gnl|WGS:JAAVVJ|G4P62_T012357"; product "integrin alpha FG-GAP repeat containing 1"; transcript_biotype "mRNA"; exon_number "14";
CM025018.1	Genbank	exon	43615580	43615704	.	+	.	gene_id "G4P62_007578"; transcript_id "gnl|WGS:JAAVVJ|G4P62_T012357"; gene "itfg1"; locus_tag "G4P62_007578"; orig_protein_id "gnl|WGS:JAAVVJ|G4P62_P012357"; orig_transcript_id "gnl|WGS:JAAVVJ|G4P62_T012357"; product "integrin alpha FG-GAP repeat containing 1"; transcript_biotype "mRNA"; exon_number "15";
CM025018.1	Genbank	exon	43623427	43623509	.	+	.	gene_id "G4P62_007578"; transcript_id "gnl|WGS:JAAVVJ|G4P62_T012357"; gene "itfg1"; locus_tag "G4P62_007578"; orig_protein_id "gnl|WGS:JAAVVJ|G4P62_P012357"; orig_transcript_id "gnl|WGS:JAAVVJ|G4P62_T012357"; product "integrin alpha FG-GAP repeat containing 1"; transcript_biotype "mRNA"; exon_number "16";
CM025018.1	Genbank	exon	43633029	43633146	.	+	.	gene_id "G4P62_007578"; transcript_id "gnl|WGS:JAAVVJ|G4P62_T012357"; gene "itfg1"; locus_tag "G4P62_007578"; orig_protein_id "gnl|WGS:JAAVVJ|G4P62_P012357"; orig_transcript_id "gnl|WGS:JAAVVJ|G4P62_T012357"; product "integrin alpha FG-GAP repeat containing 1"; transcript_biotype "mRNA"; exon_number "17";
CM025018.1	Genbank	exon	43655406	43656393	.	+	.	gene_id "G4P62_007578"; transcript_id "gnl|WGS:JAAVVJ|G4P62_T012357"; gene "itfg1"; locus_tag "G4P62_007578"; orig_protein_id "gnl|WGS:JAAVVJ|G4P62_P012357"; orig_transcript_id "gnl|WGS:JAAVVJ|G4P62_T012357"; product "integrin alpha FG-GAP repeat containing 1"; transcript_biotype "mRNA"; exon_number "18";
CM025018.1	Genbank	CDS	43372909	43373086	.	+	0	gene_id "G4P62_007578"; transcript_id "gnl|WGS:JAAVVJ|G4P62_T012357"; gbkey "CDS"; gene "itfg1"; locus_tag "G4P62_007578"; orig_transcript_id "gnl|WGS:JAAVVJ|G4P62_T012357"; product "integrin alpha FG-GAP repeat containing 1"; protein_id "KAF7212718.1"; exon_number "1";
CM025018.1	Genbank	CDS	43373443	43373527	.	+	2	gene_id "G4P62_007578"; transcript_id "gnl|WGS:JAAVVJ|G4P62_T012357"; gbkey "CDS"; gene "itfg1"; locus_tag "G4P62_007578"; orig_transcript_id "gnl|WGS:JAAVVJ|G4P62_T012357"; product "integrin alpha FG-GAP repeat containing 1"; protein_id "KAF7212718.1"; exon_number "2";
CM025018.1	Genbank	CDS	43373680	43373810	.	+	1	gene_id "G4P62_007578"; transcript_id "gnl|WGS:JAAVVJ|G4P62_T012357"; gbkey "CDS"; gene "itfg1"; locus_tag "G4P62_007578"; orig_transcript_id "gnl|WGS:JAAVVJ|G4P62_T012357"; product "integrin alpha FG-GAP repeat containing 1"; protein_id "KAF7212718.1"; exon_number "3";
CM025018.1	Genbank	CDS	43374365	43374422	.	+	2	gene_id "G4P62_007578"; transcript_id "gnl|WGS:JAAVVJ|G4P62_T012357"; gbkey "CDS"; gene "itfg1"; locus_tag "G4P62_007578"; orig_transcript_id "gnl|WGS:JAAVVJ|G4P62_T012357"; product "integrin alpha FG-GAP repeat containing 1"; protein_id "KAF7212718.1"; exon_number "4";
CM025018.1	Genbank	CDS	43374566	43374643	.	+	1	gene_id "G4P62_007578"; transcript_id "gnl|WGS:JAAVVJ|G4P62_T012357"; gbkey "CDS"; gene "itfg1"; locus_tag "G4P62_007578"; orig_transcript_id "gnl|WGS:JAAVVJ|G4P62_T012357"; product "integrin alpha FG-GAP repeat containing 1"; protein_id "KAF7212718.1"; exon_number "5";
CM025018.1	Genbank	CDS	43374728	43374822	.	+	1	gene_id "G4P62_007578"; transcript_id "gnl|WGS:JAAVVJ|G4P62_T012357"; gbkey "CDS"; gene "itfg1"; locus_tag "G4P62_007578"; orig_transcript_id "gnl|WGS:JAAVVJ|G4P62_T012357"; product "integrin alpha FG-GAP repeat containing 1"; protein_id "KAF7212718.1"; exon_number "6";
CM025018.1	Genbank	CDS	43408089	43408138	.	+	2	gene_id "G4P62_007578"; transcript_id "gnl|WGS:JAAVVJ|G4P62_T012357"; gbkey "CDS"; gene "itfg1"; locus_tag "G4P62_007578"; orig_transcript_id "gnl|WGS:JAAVVJ|G4P62_T012357"; product "integrin alpha FG-GAP repeat containing 1"; protein_id "KAF7212718.1"; exon_number "7";
CM025018.1	Genbank	CDS	43437650	43437728	.	+	0	gene_id "G4P62_007578"; transcript_id "gnl|WGS:JAAVVJ|G4P62_T012357"; gbkey "CDS"; gene "itfg1"; locus_tag "G4P62_007578"; orig_transcript_id "gnl|WGS:JAAVVJ|G4P62_T012357"; product "integrin alpha FG-GAP repeat containing 1"; protein_id "KAF7212718.1"; exon_number "8";
CM025018.1	Genbank	CDS	43454274	43454368	.	+	2	gene_id "G4P62_007578"; transcript_id "gnl|WGS:JAAVVJ|G4P62_T012357"; gbkey "CDS"; gene "itfg1"; locus_tag "G4P62_007578"; orig_transcript_id "gnl|WGS:JAAVVJ|G4P62_T012357"; product "integrin alpha FG-GAP repeat containing 1"; protein_id "KAF7212718.1"; exon_number "9";
CM025018.1	Genbank	CDS	43479704	43479855	.	+	0	gene_id "G4P62_007578"; transcript_id "gnl|WGS:JAAVVJ|G4P62_T012357"; gbkey "CDS"; gene "itfg1"; locus_tag "G4P62_007578"; orig_transcript_id "gnl|WGS:JAAVVJ|G4P62_T012357"; product "integrin alpha FG-GAP repeat containing 1"; protein_id "KAF7212718.1"; exon_number "10";
CM025018.1	Genbank	CDS	43541934	43542084	.	+	1	gene_id "G4P62_007578"; transcript_id "gnl|WGS:JAAVVJ|G4P62_T012357"; gbkey "CDS"; gene "itfg1"; locus_tag "G4P62_007578"; orig_transcript_id "gnl|WGS:JAAVVJ|G4P62_T012357"; product "integrin alpha FG-GAP repeat containing 1"; protein_id "KAF7212718.1"; exon_number "11";
CM025018.1	Genbank	CDS	43542773	43542881	.	+	0	gene_id "G4P62_007578"; transcript_id "gnl|WGS:JAAVVJ|G4P62_T012357"; gbkey "CDS"; gene "itfg1"; locus_tag "G4P62_007578"; orig_transcript_id "gnl|WGS:JAAVVJ|G4P62_T012357"; product "integrin alpha FG-GAP repeat containing 1"; protein_id "KAF7212718.1"; exon_number "12";
CM025018.1	Genbank	CDS	43579954	43579997	.	+	2	gene_id "G4P62_007578"; transcript_id "gnl|WGS:JAAVVJ|G4P62_T012357"; gbkey "CDS"; gene "itfg1"; locus_tag "G4P62_007578"; orig_transcript_id "gnl|WGS:JAAVVJ|G4P62_T012357"; product "integrin alpha FG-GAP repeat containing 1"; protein_id "KAF7212718.1"; exon_number "13";
CM025018.1	Genbank	CDS	43584265	43584343	.	+	0	gene_id "G4P62_007578"; transcript_id "gnl|WGS:JAAVVJ|G4P62_T012357"; gbkey "CDS"; gene "itfg1"; locus_tag "G4P62_007578"; orig_transcript_id "gnl|WGS:JAAVVJ|G4P62_T012357"; product "integrin alpha FG-GAP repeat containing 1"; protein_id "KAF7212718.1"; exon_number "14";
CM025018.1	Genbank	CDS	43615580	43615704	.	+	2	gene_id "G4P62_007578"; transcript_id "gnl|WGS:JAAVVJ|G4P62_T012357"; gbkey "CDS"; gene "itfg1"; locus_tag "G4P62_007578"; orig_transcript_id "gnl|WGS:JAAVVJ|G4P62_T012357"; product "integrin alpha FG-GAP repeat containing 1"; protein_id "KAF7212718.1"; exon_number "15";
CM025018.1	Genbank	CDS	43623427	43623509	.	+	0	gene_id "G4P62_007578"; transcript_id "gnl|WGS:JAAVVJ|G4P62_T012357"; gbkey "CDS"; gene "itfg1"; locus_tag "G4P62_007578"; orig_transcript_id "gnl|WGS:JAAVVJ|G4P62_T012357"; product "integrin alpha FG-GAP repeat containing 1"; protein_id "KAF7212718.1"; exon_number "16";
CM025018.1	Genbank	CDS	43633029	43633146	.	+	1	gene_id "G4P62_007578"; transcript_id "gnl|WGS:JAAVVJ|G4P62_T012357"; gbkey "CDS"; gene "itfg1"; locus_tag "G4P62_007578"; orig_transcript_id "gnl|WGS:JAAVVJ|G4P62_T012357"; product "integrin alpha FG-GAP repeat containing 1"; protein_id "KAF7212718.1"; exon_number "17";
CM025018.1	Genbank	CDS	43655406	43655462	.	+	0	gene_id "G4P62_007578"; transcript_id "gnl|WGS:JAAVVJ|G4P62_T012357"; gbkey "CDS"; gene "itfg1"; locus_tag "G4P62_007578"; orig_transcript_id "gnl|WGS:JAAVVJ|G4P62_T012357"; product "integrin alpha FG-GAP repeat containing 1"; protein_id "KAF7212718.1"; exon_number "18";
CM025018.1	Genbank	start_codon	43372909	43372911	.	+	0	gene_id "G4P62_007578"; transcript_id "gnl|WGS:JAAVVJ|G4P62_T012357"; gbkey "CDS"; gene "itfg1"; locus_tag "G4P62_007578"; orig_transcript_id "gnl|WGS:JAAVVJ|G4P62_T012357"; product "integrin alpha FG-GAP repeat containing 1"; protein_id "KAF7212718.1"; exon_number "1";
CM025018.1	Genbank	stop_codon	43655463	43655465	.	+	0	gene_id "G4P62_007578"; transcript_id "gnl|WGS:JAAVVJ|G4P62_T012357"; gbkey "CDS"; gene "itfg1"; locus_tag "G4P62_007578"; orig_transcript_id "gnl|WGS:JAAVVJ|G4P62_T012357"; product "integrin alpha FG-GAP repeat containing 1"; protein_id "KAF7212718.1"; exon_number "18";
CM025018.1	Genbank	gene	43541911	43584429	.	+	.	gene_id "G4P62_018056"; transcript_id ""; description "T-cell immunomodulatory protein-like"; gbkey "Gene"; gene_biotype "protein_coding"; locus_tag "G4P62_018056"; note "LOC107395746";
CM025018.1	Genbank	transcript	43541911	43584429	.	+	.	gene_id "G4P62_018056"; transcript_id "gnl|WGS:JAAVVJ|G4P62_T030041"; gbkey "mRNA"; locus_tag "G4P62_018056"; orig_protein_id "gnl|WGS:JAAVVJ|G4P62_P030041"; orig_transcript_id "gnl|WGS:JAAVVJ|G4P62_T030041"; product "T-cell immunomodulatory protein-like"; transcript_biotype "mRNA";
CM025018.1	Genbank	exon	43541911	43542084	.	+	.	gene_id "G4P62_018056"; transcript_id "gnl|WGS:JAAVVJ|G4P62_T030041"; locus_tag "G4P62_018056"; orig_protein_id "gnl|WGS:JAAVVJ|G4P62_P030041"; orig_transcript_id "gnl|WGS:JAAVVJ|G4P62_T030041"; product "T-cell immunomodulatory protein-like"; transcript_biotype "mRNA"; exon_number "1";
CM025018.1	Genbank	exon	43542773	43542881	.	+	.	gene_id "G4P62_018056"; transcript_id "gnl|WGS:JAAVVJ|G4P62_T030041"; locus_tag "G4P62_018056"; orig_protein_id "gnl|WGS:JAAVVJ|G4P62_P030041"; orig_transcript_id "gnl|WGS:JAAVVJ|G4P62_T030041"; product "T-cell immunomodulatory protein-like"; transcript_biotype "mRNA"; exon_number "2";
CM025018.1	Genbank	exon	43579954	43579997	.	+	.	gene_id "G4P62_018056"; transcript_id "gnl|WGS:JAAVVJ|G4P62_T030041"; locus_tag "G4P62_018056"; orig_protein_id "gnl|WGS:JAAVVJ|G4P62_P030041"; orig_transcript_id "gnl|WGS:JAAVVJ|G4P62_T030041"; product "T-cell immunomodulatory protein-like"; transcript_biotype "mRNA"; exon_number "3";
CM025018.1	Genbank	exon	43584265	43584429	.	+	.	gene_id "G4P62_018056"; transcript_id "gnl|WGS:JAAVVJ|G4P62_T030041"; locus_tag "G4P62_018056"; orig_protein_id "gnl|WGS:JAAVVJ|G4P62_P030041"; orig_transcript_id "gnl|WGS:JAAVVJ|G4P62_T030041"; product "T-cell immunomodulatory protein-like"; transcript_biotype "mRNA"; exon_number "4";
CM025018.1	Genbank	CDS	43542001	43542084	.	+	0	gene_id "G4P62_018056"; transcript_id "gnl|WGS:JAAVVJ|G4P62_T030041"; gbkey "CDS"; locus_tag "G4P62_018056"; orig_transcript_id "gnl|WGS:JAAVVJ|G4P62_T030041"; product "T-cell immunomodulatory protein-like"; protein_id "KAF7212896.1"; exon_number "1";
CM025018.1	Genbank	CDS	43542773	43542881	.	+	0	gene_id "G4P62_018056"; transcript_id "gnl|WGS:JAAVVJ|G4P62_T030041"; gbkey "CDS"; locus_tag "G4P62_018056"; orig_transcript_id "gnl|WGS:JAAVVJ|G4P62_T030041"; product "T-cell immunomodulatory protein-like"; protein_id "KAF7212896.1"; exon_number "2";
CM025018.1	Genbank	CDS	43579954	43579997	.	+	2	gene_id "G4P62_018056"; transcript_id "gnl|WGS:JAAVVJ|G4P62_T030041"; gbkey "CDS"; locus_tag "G4P62_018056"; orig_transcript_id "gnl|WGS:JAAVVJ|G4P62_T030041"; product "T-cell immunomodulatory protein-like"; protein_id "KAF7212896.1"; exon_number "3";
CM025018.1	Genbank	CDS	43584265	43584411	.	+	0	gene_id "G4P62_018056"; transcript_id "gnl|WGS:JAAVVJ|G4P62_T030041"; gbkey "CDS"; locus_tag "G4P62_018056"; orig_transcript_id "gnl|WGS:JAAVVJ|G4P62_T030041"; product "T-cell immunomodulatory protein-like"; protein_id "KAF7212896.1"; exon_number "4";
CM025018.1	Genbank	start_codon	43542001	43542003	.	+	0	gene_id "G4P62_018056"; transcript_id "gnl|WGS:JAAVVJ|G4P62_T030041"; gbkey "CDS"; locus_tag "G4P62_018056"; orig_transcript_id "gnl|WGS:JAAVVJ|G4P62_T030041"; product "T-cell immunomodulatory protein-like"; protein_id "KAF7212896.1"; exon_number "1";
CM025018.1	Genbank	stop_codon	43584412	43584414	.	+	0	gene_id "G4P62_018056"; transcript_id "gnl|WGS:JAAVVJ|G4P62_T030041"; gbkey "CDS"; locus_tag "G4P62_018056"; orig_transcript_id "gnl|WGS:JAAVVJ|G4P62_T030041"; product "T-cell immunomodulatory protein-like"; protein_id "KAF7212896.1"; exon_number "4";
CM025018.1	Genbank	gene	43683850	43697739	.	+	.	gene_id "G4P62_007577"; transcript_id ""; description "neuropilin and tolloid-like protein 2"; gbkey "Gene"; gene "neto2"; gene_biotype "protein_coding"; locus_tag "G4P62_007577"; partial "true";
CM025018.1	Genbank	transcript	43683850	43697739	.	+	.	gene_id "G4P62_007577"; transcript_id "gnl|WGS:JAAVVJ|G4P62_T012356"; gbkey "mRNA"; gene "neto2"; locus_tag "G4P62_007577"; orig_protein_id "gnl|WGS:JAAVVJ|G4P62_P012356"; orig_transcript_id "gnl|WGS:JAAVVJ|G4P62_T012356"; partial "true"; product "neuropilin and tolloid like 2"; transcript_biotype "mRNA";
CM025018.1	Genbank	exon	43683850	43684096	.	+	.	gene_id "G4P62_007577"; transcript_id "gnl|WGS:JAAVVJ|G4P62_T012356"; gene "neto2"; locus_tag "G4P62_007577"; orig_protein_id "gnl|WGS:JAAVVJ|G4P62_P012356"; orig_transcript_id "gnl|WGS:JAAVVJ|G4P62_T012356"; partial "true"; product "neuropilin and tolloid like 2"; transcript_biotype "mRNA"; exon_number "1";
CM025018.1	Genbank	exon	43693418	43693531	.	+	.	gene_id "G4P62_007577"; transcript_id "gnl|WGS:JAAVVJ|G4P62_T012356"; gene "neto2"; locus_tag "G4P62_007577"; orig_protein_id "gnl|WGS:JAAVVJ|G4P62_P012356"; orig_transcript_id "gnl|WGS:JAAVVJ|G4P62_T012356"; partial "true"; product "neuropilin and tolloid like 2"; transcript_biotype "mRNA"; exon_number "2";
CM025018.1	Genbank	exon	43693650	43693780	.	+	.	gene_id "G4P62_007577"; transcript_id "gnl|WGS:JAAVVJ|G4P62_T012356"; gene "neto2"; locus_tag "G4P62_007577"; orig_protein_id "gnl|WGS:JAAVVJ|G4P62_P012356"; orig_transcript_id "gnl|WGS:JAAVVJ|G4P62_T012356"; partial "true"; product "neuropilin and tolloid like 2"; transcript_biotype "mRNA"; exon_number "3";
CM025018.1	Genbank	exon	43695949	43697739	.	+	.	gene_id "G4P62_007577"; transcript_id "gnl|WGS:JAAVVJ|G4P62_T012356"; gene "neto2"; locus_tag "G4P62_007577"; orig_protein_id "gnl|WGS:JAAVVJ|G4P62_P012356"; orig_transcript_id "gnl|WGS:JAAVVJ|G4P62_T012356"; partial "true"; product "neuropilin and tolloid like 2"; transcript_biotype "mRNA"; exon_number "4";
CM025018.1	Genbank	CDS	43683850	43684096	.	+	0	gene_id "G4P62_007577"; transcript_id "gnl|WGS:JAAVVJ|G4P62_T012356"; gbkey "CDS"; gene "neto2"; locus_tag "G4P62_007577"; orig_transcript_id "gnl|WGS:JAAVVJ|G4P62_T012356"; partial "true"; product "neuropilin and tolloid like 2"; protein_id "KAF7212717.1"; exon_number "1";
CM025018.1	Genbank	CDS	43693418	43693531	.	+	2	gene_id "G4P62_007577"; transcript_id "gnl|WGS:JAAVVJ|G4P62_T012356"; gbkey "CDS"; gene "neto2"; locus_tag "G4P62_007577"; orig_transcript_id "gnl|WGS:JAAVVJ|G4P62_T012356"; partial "true"; product "neuropilin and tolloid like 2"; protein_id "KAF7212717.1"; exon_number "2";
CM025018.1	Genbank	CDS	43693650	43693780	.	+	2	gene_id "G4P62_007577"; transcript_id "gnl|WGS:JAAVVJ|G4P62_T012356"; gbkey "CDS"; gene "neto2"; locus_tag "G4P62_007577"; orig_transcript_id "gnl|WGS:JAAVVJ|G4P62_T012356"; partial "true"; product "neuropilin and tolloid like 2"; protein_id "KAF7212717.1"; exon_number "3";
CM025018.1	Genbank	CDS	43695949	43696683	.	+	0	gene_id "G4P62_007577"; transcript_id "gnl|WGS:JAAVVJ|G4P62_T012356"; gbkey "CDS"; gene "neto2"; locus_tag "G4P62_007577"; orig_transcript_id "gnl|WGS:JAAVVJ|G4P62_T012356"; partial "true"; product "neuropilin and tolloid like 2"; protein_id "KAF7212717.1"; exon_number "4";
CM025018.1	Genbank	start_codon	43683850	43683852	.	+	0	gene_id "G4P62_007577"; transcript_id "gnl|WGS:JAAVVJ|G4P62_T012356"; gbkey "CDS"; gene "neto2"; locus_tag "G4P62_007577"; orig_transcript_id "gnl|WGS:JAAVVJ|G4P62_T012356"; partial "true"; product "neuropilin and tolloid like 2"; protein_id "KAF7212717.1"; exon_number "1";
CM025018.1	Genbank	stop_codon	43696684	43696686	.	+	0	gene_id "G4P62_007577"; transcript_id "gnl|WGS:JAAVVJ|G4P62_T012356"; gbkey "CDS"; gene "neto2"; locus_tag "G4P62_007577"; orig_transcript_id "gnl|WGS:JAAVVJ|G4P62_T012356"; partial "true"; product "neuropilin and tolloid like 2"; protein_id "KAF7212717.1"; exon_number "4";
CM025018.1	Genbank	gene	43712396	43722554	.	+	.	gene_id "G4P62_007576"; transcript_id ""; description "dnaJ homolog subfamily A member 2"; gbkey "Gene"; gene "dnaja2"; gene_biotype "protein_coding"; locus_tag "G4P62_007576";
CM025018.1	Genbank	transcript	43712396	43722554	.	+	.	gene_id "G4P62_007576"; transcript_id "gnl|WGS:JAAVVJ|G4P62_T012355"; gbkey "mRNA"; gene "dnaja2"; locus_tag "G4P62_007576"; orig_protein_id "gnl|WGS:JAAVVJ|G4P62_P012355"; orig_transcript_id "gnl|WGS:JAAVVJ|G4P62_T012355"; product "DnaJ heat shock protein family (Hsp40) member A2"; transcript_biotype "mRNA";
CM025018.1	Genbank	exon	43712396	43712571	.	+	.	gene_id "G4P62_007576"; transcript_id "gnl|WGS:JAAVVJ|G4P62_T012355"; gene "dnaja2"; locus_tag "G4P62_007576"; orig_protein_id "gnl|WGS:JAAVVJ|G4P62_P012355"; orig_transcript_id "gnl|WGS:JAAVVJ|G4P62_T012355"; product "DnaJ heat shock protein family (Hsp40) member A2"; transcript_biotype "mRNA"; exon_number "1";
CM025018.1	Genbank	exon	43713493	43713552	.	+	.	gene_id "G4P62_007576"; transcript_id "gnl|WGS:JAAVVJ|G4P62_T012355"; gene "dnaja2"; locus_tag "G4P62_007576"; orig_protein_id "gnl|WGS:JAAVVJ|G4P62_P012355"; orig_transcript_id "gnl|WGS:JAAVVJ|G4P62_T012355"; product "DnaJ heat shock protein family (Hsp40) member A2"; transcript_biotype "mRNA"; exon_number "2";
CM025018.1	Genbank	exon	43714543	43714772	.	+	.	gene_id "G4P62_007576"; transcript_id "gnl|WGS:JAAVVJ|G4P62_T012355"; gene "dnaja2"; locus_tag "G4P62_007576"; orig_protein_id "gnl|WGS:JAAVVJ|G4P62_P012355"; orig_transcript_id "gnl|WGS:JAAVVJ|G4P62_T012355"; product "DnaJ heat shock protein family (Hsp40) member A2"; transcript_biotype "mRNA"; exon_number "3";
CM025018.1	Genbank	exon	43714855	43714935	.	+	.	gene_id "G4P62_007576"; transcript_id "gnl|WGS:JAAVVJ|G4P62_T012355"; gene "dnaja2"; locus_tag "G4P62_007576"; orig_protein_id "gnl|WGS:JAAVVJ|G4P62_P012355"; orig_transcript_id "gnl|WGS:JAAVVJ|G4P62_T012355"; product "DnaJ heat shock protein family (Hsp40) member A2"; transcript_biotype "mRNA"; exon_number "4";
CM025018.1	Genbank	exon	43715035	43715168	.	+	.	gene_id "G4P62_007576"; transcript_id "gnl|WGS:JAAVVJ|G4P62_T012355"; gene "dnaja2"; locus_tag "G4P62_007576"; orig_protein_id "gnl|WGS:JAAVVJ|G4P62_P012355"; orig_transcript_id "gnl|WGS:JAAVVJ|G4P62_T012355"; product "DnaJ heat shock protein family (Hsp40) member A2"; transcript_biotype "mRNA"; exon_number "5";
CM025018.1	Genbank	exon	43715264	43715460	.	+	.	gene_id "G4P62_007576"; transcript_id "gnl|WGS:JAAVVJ|G4P62_T012355"; gene "dnaja2"; locus_tag "G4P62_007576"; orig_protein_id "gnl|WGS:JAAVVJ|G4P62_P012355"; orig_transcript_id "gnl|WGS:JAAVVJ|G4P62_T012355"; product "DnaJ heat shock protein family (Hsp40) member A2"; transcript_biotype "mRNA"; exon_number "6";
CM025018.1	Genbank	exon	43720845	43720989	.	+	.	gene_id "G4P62_007576"; transcript_id "gnl|WGS:JAAVVJ|G4P62_T012355"; gene "dnaja2"; locus_tag "G4P62_007576"; orig_protein_id "gnl|WGS:JAAVVJ|G4P62_P012355"; orig_transcript_id "gnl|WGS:JAAVVJ|G4P62_T012355"; product "DnaJ heat shock protein family (Hsp40) member A2"; transcript_biotype "mRNA"; exon_number "7";
CM025018.1	Genbank	exon	43721100	43721227	.	+	.	gene_id "G4P62_007576"; transcript_id "gnl|WGS:JAAVVJ|G4P62_T012355"; gene "dnaja2"; locus_tag "G4P62_007576"; orig_protein_id "gnl|WGS:JAAVVJ|G4P62_P012355"; orig_transcript_id "gnl|WGS:JAAVVJ|G4P62_T012355"; product "DnaJ heat shock protein family (Hsp40) member A2"; transcript_biotype "mRNA"; exon_number "8";
CM025018.1	Genbank	exon	43721591	43722554	.	+	.	gene_id "G4P62_007576"; transcript_id "gnl|WGS:JAAVVJ|G4P62_T012355"; gene "dnaja2"; locus_tag "G4P62_007576"; orig_protein_id "gnl|WGS:JAAVVJ|G4P62_P012355"; orig_transcript_id "gnl|WGS:JAAVVJ|G4P62_T012355"; product "DnaJ heat shock protein family (Hsp40) member A2"; transcript_biotype "mRNA"; exon_number "9";
CM025018.1	Genbank	CDS	43712494	43712571	.	+	0	gene_id "G4P62_007576"; transcript_id "gnl|WGS:JAAVVJ|G4P62_T012355"; gbkey "CDS"; gene "dnaja2"; locus_tag "G4P62_007576"; orig_transcript_id "gnl|WGS:JAAVVJ|G4P62_T012355"; product "DnaJ heat shock protein family (Hsp40) member A2"; protein_id "KAF7212716.1"; exon_number "1";
CM025018.1	Genbank	CDS	43713493	43713552	.	+	0	gene_id "G4P62_007576"; transcript_id "gnl|WGS:JAAVVJ|G4P62_T012355"; gbkey "CDS"; gene "dnaja2"; locus_tag "G4P62_007576"; orig_transcript_id "gnl|WGS:JAAVVJ|G4P62_T012355"; product "DnaJ heat shock protein family (Hsp40) member A2"; protein_id "KAF7212716.1"; exon_number "2";
CM025018.1	Genbank	CDS	43714543	43714772	.	+	0	gene_id "G4P62_007576"; transcript_id "gnl|WGS:JAAVVJ|G4P62_T012355"; gbkey "CDS"; gene "dnaja2"; locus_tag "G4P62_007576"; orig_transcript_id "gnl|WGS:JAAVVJ|G4P62_T012355"; product "DnaJ heat shock protein family (Hsp40) member A2"; protein_id "KAF7212716.1"; exon_number "3";
CM025018.1	Genbank	CDS	43714855	43714935	.	+	1	gene_id "G4P62_007576"; transcript_id "gnl|WGS:JAAVVJ|G4P62_T012355"; gbkey "CDS"; gene "dnaja2"; locus_tag "G4P62_007576"; orig_transcript_id "gnl|WGS:JAAVVJ|G4P62_T012355"; product "DnaJ heat shock protein family (Hsp40) member A2"; protein_id "KAF7212716.1"; exon_number "4";
CM025018.1	Genbank	CDS	43715035	43715168	.	+	1	gene_id "G4P62_007576"; transcript_id "gnl|WGS:JAAVVJ|G4P62_T012355"; gbkey "CDS"; gene "dnaja2"; locus_tag "G4P62_007576"; orig_transcript_id "gnl|WGS:JAAVVJ|G4P62_T012355"; product "DnaJ heat shock protein family (Hsp40) member A2"; protein_id "KAF7212716.1"; exon_number "5";
CM025018.1	Genbank	CDS	43715264	43715460	.	+	2	gene_id "G4P62_007576"; transcript_id "gnl|WGS:JAAVVJ|G4P62_T012355"; gbkey "CDS"; gene "dnaja2"; locus_tag "G4P62_007576"; orig_transcript_id "gnl|WGS:JAAVVJ|G4P62_T012355"; product "DnaJ heat shock protein family (Hsp40) member A2"; protein_id "KAF7212716.1"; exon_number "6";
CM025018.1	Genbank	CDS	43720845	43720989	.	+	0	gene_id "G4P62_007576"; transcript_id "gnl|WGS:JAAVVJ|G4P62_T012355"; gbkey "CDS"; gene "dnaja2"; locus_tag "G4P62_007576"; orig_transcript_id "gnl|WGS:JAAVVJ|G4P62_T012355"; product "DnaJ heat shock protein family (Hsp40) member A2"; protein_id "KAF7212716.1"; exon_number "7";
CM025018.1	Genbank	CDS	43721100	43721227	.	+	2	gene_id "G4P62_007576"; transcript_id "gnl|WGS:JAAVVJ|G4P62_T012355"; gbkey "CDS"; gene "dnaja2"; locus_tag "G4P62_007576"; orig_transcript_id "gnl|WGS:JAAVVJ|G4P62_T012355"; product "DnaJ heat shock protein family (Hsp40) member A2"; protein_id "KAF7212716.1"; exon_number "8";
CM025018.1	Genbank	CDS	43721591	43721779	.	+	0	gene_id "G4P62_007576"; transcript_id "gnl|WGS:JAAVVJ|G4P62_T012355"; gbkey "CDS"; gene "dnaja2"; locus_tag "G4P62_007576"; orig_transcript_id "gnl|WGS:JAAVVJ|G4P62_T012355"; product "DnaJ heat shock protein family (Hsp40) member A2"; protein_id "KAF7212716.1"; exon_number "9";
CM025018.1	Genbank	start_codon	43712494	43712496	.	+	0	gene_id "G4P62_007576"; transcript_id "gnl|WGS:JAAVVJ|G4P62_T012355"; gbkey "CDS"; gene "dnaja2"; locus_tag "G4P62_007576"; orig_transcript_id "gnl|WGS:JAAVVJ|G4P62_T012355"; product "DnaJ heat shock protein family (Hsp40) member A2"; protein_id "KAF7212716.1"; exon_number "1";
CM025018.1	Genbank	stop_codon	43721780	43721782	.	+	0	gene_id "G4P62_007576"; transcript_id "gnl|WGS:JAAVVJ|G4P62_T012355"; gbkey "CDS"; gene "dnaja2"; locus_tag "G4P62_007576"; orig_transcript_id "gnl|WGS:JAAVVJ|G4P62_T012355"; product "DnaJ heat shock protein family (Hsp40) member A2"; protein_id "KAF7212716.1"; exon_number "9";
CM025018.1	Genbank	gene	43735130	43754570	.	+	.	gene_id "G4P62_007575"; transcript_id ""; description "zinc finger protein OZF-like"; gbkey "Gene"; gene_biotype "protein_coding"; locus_tag "G4P62_007575"; note "LOC107381991";
CM025018.1	Genbank	transcript	43735130	43754570	.	+	.	gene_id "G4P62_007575"; transcript_id "gnl|WGS:JAAVVJ|G4P62_T012354"; gbkey "mRNA"; locus_tag "G4P62_007575"; orig_protein_id "gnl|WGS:JAAVVJ|G4P62_P012354"; orig_transcript_id "gnl|WGS:JAAVVJ|G4P62_T012354"; product "zinc finger protein OZF-like"; transcript_biotype "mRNA";
CM025018.1	Genbank	exon	43735130	43735450	.	+	.	gene_id "G4P62_007575"; transcript_id "gnl|WGS:JAAVVJ|G4P62_T012354"; locus_tag "G4P62_007575"; orig_protein_id "gnl|WGS:JAAVVJ|G4P62_P012354"; orig_transcript_id "gnl|WGS:JAAVVJ|G4P62_T012354"; product "zinc finger protein OZF-like"; transcript_biotype "mRNA"; exon_number "1";
CM025018.1	Genbank	exon	43752427	43754570	.	+	.	gene_id "G4P62_007575"; transcript_id "gnl|WGS:JAAVVJ|G4P62_T012354"; locus_tag "G4P62_007575"; orig_protein_id "gnl|WGS:JAAVVJ|G4P62_P012354"; orig_transcript_id "gnl|WGS:JAAVVJ|G4P62_T012354"; product "zinc finger protein OZF-like"; transcript_biotype "mRNA"; exon_number "2";
CM025018.1	Genbank	CDS	43735348	43735450	.	+	0	gene_id "G4P62_007575"; transcript_id "gnl|WGS:JAAVVJ|G4P62_T012354"; gbkey "CDS"; locus_tag "G4P62_007575"; orig_transcript_id "gnl|WGS:JAAVVJ|G4P62_T012354"; product "zinc finger protein OZF-like"; protein_id "KAF7212715.1"; exon_number "1";
CM025018.1	Genbank	CDS	43752427	43753922	.	+	2	gene_id "G4P62_007575"; transcript_id "gnl|WGS:JAAVVJ|G4P62_T012354"; gbkey "CDS"; locus_tag "G4P62_007575"; orig_transcript_id "gnl|WGS:JAAVVJ|G4P62_T012354"; product "zinc finger protein OZF-like"; protein_id "KAF7212715.1"; exon_number "2";
CM025018.1	Genbank	start_codon	43735348	43735350	.	+	0	gene_id "G4P62_007575"; transcript_id "gnl|WGS:JAAVVJ|G4P62_T012354"; gbkey "CDS"; locus_tag "G4P62_007575"; orig_transcript_id "gnl|WGS:JAAVVJ|G4P62_T012354"; product "zinc finger protein OZF-like"; protein_id "KAF7212715.1"; exon_number "1";
CM025018.1	Genbank	stop_codon	43753923	43753925	.	+	0	gene_id "G4P62_007575"; transcript_id "gnl|WGS:JAAVVJ|G4P62_T012354"; gbkey "CDS"; locus_tag "G4P62_007575"; orig_transcript_id "gnl|WGS:JAAVVJ|G4P62_T012354"; product "zinc finger protein OZF-like"; protein_id "KAF7212715.1"; exon_number "2";
CM025018.1	Genbank	gene	43777597	43790181	.	+	.	gene_id "G4P62_007574"; transcript_id ""; description "zinc finger and SCAN domain-containing protein"; gbkey "Gene"; gene "zscan2"; gene_biotype "protein_coding"; locus_tag "G4P62_007574";
CM025018.1	Genbank	transcript	43777597	43790181	.	+	.	gene_id "G4P62_007574"; transcript_id "gnl|WGS:JAAVVJ|G4P62_T012353"; gbkey "mRNA"; gene "zscan2"; locus_tag "G4P62_007574"; orig_protein_id "gnl|WGS:JAAVVJ|G4P62_P012353"; orig_transcript_id "gnl|WGS:JAAVVJ|G4P62_T012353"; product "zinc finger and SCAN domain containing 2"; transcript_biotype "mRNA";
CM025018.1	Genbank	exon	43777597	43777870	.	+	.	gene_id "G4P62_007574"; transcript_id "gnl|WGS:JAAVVJ|G4P62_T012353"; gene "zscan2"; locus_tag "G4P62_007574"; orig_protein_id "gnl|WGS:JAAVVJ|G4P62_P012353"; orig_transcript_id "gnl|WGS:JAAVVJ|G4P62_T012353"; product "zinc finger and SCAN domain containing 2"; transcript_biotype "mRNA"; exon_number "1";
CM025018.1	Genbank	exon	43788483	43790181	.	+	.	gene_id "G4P62_007574"; transcript_id "gnl|WGS:JAAVVJ|G4P62_T012353"; gene "zscan2"; locus_tag "G4P62_007574"; orig_protein_id "gnl|WGS:JAAVVJ|G4P62_P012353"; orig_transcript_id "gnl|WGS:JAAVVJ|G4P62_T012353"; product "zinc finger and SCAN domain containing 2"; transcript_biotype "mRNA"; exon_number "2";
CM025018.1	Genbank	CDS	43777768	43777870	.	+	0	gene_id "G4P62_007574"; transcript_id "gnl|WGS:JAAVVJ|G4P62_T012353"; gbkey "CDS"; gene "zscan2"; locus_tag "G4P62_007574"; orig_transcript_id "gnl|WGS:JAAVVJ|G4P62_T012353"; product "zinc finger and SCAN domain containing 2"; protein_id "KAF7212714.1"; exon_number "1";
CM025018.1	Genbank	CDS	43788483	43790077	.	+	2	gene_id "G4P62_007574"; transcript_id "gnl|WGS:JAAVVJ|G4P62_T012353"; gbkey "CDS"; gene "zscan2"; locus_tag "G4P62_007574"; orig_transcript_id "gnl|WGS:JAAVVJ|G4P62_T012353"; product "zinc finger and SCAN domain containing 2"; protein_id "KAF7212714.1"; exon_number "2";
CM025018.1	Genbank	start_codon	43777768	43777770	.	+	0	gene_id "G4P62_007574"; transcript_id "gnl|WGS:JAAVVJ|G4P62_T012353"; gbkey "CDS"; gene "zscan2"; locus_tag "G4P62_007574"; orig_transcript_id "gnl|WGS:JAAVVJ|G4P62_T012353"; product "zinc finger and SCAN domain containing 2"; protein_id "KAF7212714.1"; exon_number "1";
CM025018.1	Genbank	stop_codon	43790078	43790080	.	+	0	gene_id "G4P62_007574"; transcript_id "gnl|WGS:JAAVVJ|G4P62_T012353"; gbkey "CDS"; gene "zscan2"; locus_tag "G4P62_007574"; orig_transcript_id "gnl|WGS:JAAVVJ|G4P62_T012353"; product "zinc finger and SCAN domain containing 2"; protein_id "KAF7212714.1"; exon_number "2";
CM025018.1	Genbank	gene	43798116	43829853	.	+	.	gene_id "G4P62_007573"; transcript_id ""; description "low-density lipoprotein receptor-related protein"; gbkey "Gene"; gene "lrp3"; gene_biotype "protein_coding"; locus_tag "G4P62_007573";
CM025018.1	Genbank	transcript	43798116	43829853	.	+	.	gene_id "G4P62_007573"; transcript_id "gnl|WGS:JAAVVJ|G4P62_T012351"; gbkey "mRNA"; gene "lrp3"; locus_tag "G4P62_007573"; note "transcript variant X2"; orig_protein_id "gnl|WGS:JAAVVJ|G4P62_P012351"; orig_transcript_id "gnl|WGS:JAAVVJ|G4P62_T012351"; product "LDL receptor related protein 3"; transcript_biotype "mRNA";
CM025018.1	Genbank	exon	43798116	43798497	.	+	.	gene_id "G4P62_007573"; transcript_id "gnl|WGS:JAAVVJ|G4P62_T012351"; gene "lrp3"; locus_tag "G4P62_007573"; note "transcript variant X2"; orig_protein_id "gnl|WGS:JAAVVJ|G4P62_P012351"; orig_transcript_id "gnl|WGS:JAAVVJ|G4P62_T012351"; product "LDL receptor related protein 3"; transcript_biotype "mRNA"; exon_number "1";
CM025018.1	Genbank	exon	43805525	43805660	.	+	.	gene_id "G4P62_007573"; transcript_id "gnl|WGS:JAAVVJ|G4P62_T012351"; gene "lrp3"; locus_tag "G4P62_007573"; note "transcript variant X2"; orig_protein_id "gnl|WGS:JAAVVJ|G4P62_P012351"; orig_transcript_id "gnl|WGS:JAAVVJ|G4P62_T012351"; product "LDL receptor related protein 3"; transcript_biotype "mRNA"; exon_number "2";
CM025018.1	Genbank	exon	43805740	43805945	.	+	.	gene_id "G4P62_007573"; transcript_id "gnl|WGS:JAAVVJ|G4P62_T012351"; gene "lrp3"; locus_tag "G4P62_007573"; note "transcript variant X2"; orig_protein_id "gnl|WGS:JAAVVJ|G4P62_P012351"; orig_transcript_id "gnl|WGS:JAAVVJ|G4P62_T012351"; product "LDL receptor related protein 3"; transcript_biotype "mRNA"; exon_number "3";
CM025018.1	Genbank	exon	43806026	43806642	.	+	.	gene_id "G4P62_007573"; transcript_id "gnl|WGS:JAAVVJ|G4P62_T012351"; gene "lrp3"; locus_tag "G4P62_007573"; note "transcript variant X2"; orig_protein_id "gnl|WGS:JAAVVJ|G4P62_P012351"; orig_transcript_id "gnl|WGS:JAAVVJ|G4P62_T012351"; product "LDL receptor related protein 3"; transcript_biotype "mRNA"; exon_number "4";
CM025018.1	Genbank	exon	43820838	43821310	.	+	.	gene_id "G4P62_007573"; transcript_id "gnl|WGS:JAAVVJ|G4P62_T012351"; gene "lrp3"; locus_tag "G4P62_007573"; note "transcript variant X2"; orig_protein_id "gnl|WGS:JAAVVJ|G4P62_P012351"; orig_transcript_id "gnl|WGS:JAAVVJ|G4P62_T012351"; product "LDL receptor related protein 3"; transcript_biotype "mRNA"; exon_number "5";
CM025018.1	Genbank	exon	43825935	43826067	.	+	.	gene_id "G4P62_007573"; transcript_id "gnl|WGS:JAAVVJ|G4P62_T012351"; gene "lrp3"; locus_tag "G4P62_007573"; note "transcript variant X2"; orig_protein_id "gnl|WGS:JAAVVJ|G4P62_P012351"; orig_transcript_id "gnl|WGS:JAAVVJ|G4P62_T012351"; product "LDL receptor related protein 3"; transcript_biotype "mRNA"; exon_number "6";
CM025018.1	Genbank	exon	43826163	43829853	.	+	.	gene_id "G4P62_007573"; transcript_id "gnl|WGS:JAAVVJ|G4P62_T012351"; gene "lrp3"; locus_tag "G4P62_007573"; note "transcript variant X2"; orig_protein_id "gnl|WGS:JAAVVJ|G4P62_P012351"; orig_transcript_id "gnl|WGS:JAAVVJ|G4P62_T012351"; product "LDL receptor related protein 3"; transcript_biotype "mRNA"; exon_number "7";
CM025018.1	Genbank	CDS	43798431	43798497	.	+	0	gene_id "G4P62_007573"; transcript_id "gnl|WGS:JAAVVJ|G4P62_T012351"; gbkey "CDS"; gene "lrp3"; locus_tag "G4P62_007573"; orig_transcript_id "gnl|WGS:JAAVVJ|G4P62_T012351"; product "transcript variant X2"; protein_id "KAF7212712.1"; exon_number "1";
CM025018.1	Genbank	CDS	43805525	43805660	.	+	2	gene_id "G4P62_007573"; transcript_id "gnl|WGS:JAAVVJ|G4P62_T012351"; gbkey "CDS"; gene "lrp3"; locus_tag "G4P62_007573"; orig_transcript_id "gnl|WGS:JAAVVJ|G4P62_T012351"; product "transcript variant X2"; protein_id "KAF7212712.1"; exon_number "2";
CM025018.1	Genbank	CDS	43805740	43805945	.	+	1	gene_id "G4P62_007573"; transcript_id "gnl|WGS:JAAVVJ|G4P62_T012351"; gbkey "CDS"; gene "lrp3"; locus_tag "G4P62_007573"; orig_transcript_id "gnl|WGS:JAAVVJ|G4P62_T012351"; product "transcript variant X2"; protein_id "KAF7212712.1"; exon_number "3";
CM025018.1	Genbank	CDS	43806026	43806642	.	+	2	gene_id "G4P62_007573"; transcript_id "gnl|WGS:JAAVVJ|G4P62_T012351"; gbkey "CDS"; gene "lrp3"; locus_tag "G4P62_007573"; orig_transcript_id "gnl|WGS:JAAVVJ|G4P62_T012351"; product "transcript variant X2"; protein_id "KAF7212712.1"; exon_number "4";
CM025018.1	Genbank	CDS	43820838	43821310	.	+	0	gene_id "G4P62_007573"; transcript_id "gnl|WGS:JAAVVJ|G4P62_T012351"; gbkey "CDS"; gene "lrp3"; locus_tag "G4P62_007573"; orig_transcript_id "gnl|WGS:JAAVVJ|G4P62_T012351"; product "transcript variant X2"; protein_id "KAF7212712.1"; exon_number "5";
CM025018.1	Genbank	CDS	43825935	43826067	.	+	1	gene_id "G4P62_007573"; transcript_id "gnl|WGS:JAAVVJ|G4P62_T012351"; gbkey "CDS"; gene "lrp3"; locus_tag "G4P62_007573"; orig_transcript_id "gnl|WGS:JAAVVJ|G4P62_T012351"; product "transcript variant X2"; protein_id "KAF7212712.1"; exon_number "6";
CM025018.1	Genbank	CDS	43826163	43826855	.	+	0	gene_id "G4P62_007573"; transcript_id "gnl|WGS:JAAVVJ|G4P62_T012351"; gbkey "CDS"; gene "lrp3"; locus_tag "G4P62_007573"; orig_transcript_id "gnl|WGS:JAAVVJ|G4P62_T012351"; product "transcript variant X2"; protein_id "KAF7212712.1"; exon_number "7";
CM025018.1	Genbank	start_codon	43798431	43798433	.	+	0	gene_id "G4P62_007573"; transcript_id "gnl|WGS:JAAVVJ|G4P62_T012351"; gbkey "CDS"; gene "lrp3"; locus_tag "G4P62_007573"; orig_transcript_id "gnl|WGS:JAAVVJ|G4P62_T012351"; product "transcript variant X2"; protein_id "KAF7212712.1"; exon_number "1";
CM025018.1	Genbank	stop_codon	43826856	43826858	.	+	0	gene_id "G4P62_007573"; transcript_id "gnl|WGS:JAAVVJ|G4P62_T012351"; gbkey "CDS"; gene "lrp3"; locus_tag "G4P62_007573"; orig_transcript_id "gnl|WGS:JAAVVJ|G4P62_T012351"; product "transcript variant X2"; protein_id "KAF7212712.1"; exon_number "7";
CM025018.1	Genbank	transcript	43798117	43829853	.	+	.	gene_id "G4P62_007573"; transcript_id "gnl|WGS:JAAVVJ|G4P62_T012352"; gbkey "mRNA"; gene "lrp3"; locus_tag "G4P62_007573"; note "transcript variant X1"; orig_protein_id "gnl|WGS:JAAVVJ|G4P62_P012352"; orig_transcript_id "gnl|WGS:JAAVVJ|G4P62_T012352"; product "LDL receptor related protein 3"; transcript_biotype "mRNA";
CM025018.1	Genbank	exon	43798117	43798497	.	+	.	gene_id "G4P62_007573"; transcript_id "gnl|WGS:JAAVVJ|G4P62_T012352"; gene "lrp3"; locus_tag "G4P62_007573"; note "transcript variant X1"; orig_protein_id "gnl|WGS:JAAVVJ|G4P62_P012352"; orig_transcript_id "gnl|WGS:JAAVVJ|G4P62_T012352"; product "LDL receptor related protein 3"; transcript_biotype "mRNA"; exon_number "1";
CM025018.1	Genbank	exon	43805522	43805660	.	+	.	gene_id "G4P62_007573"; transcript_id "gnl|WGS:JAAVVJ|G4P62_T012352"; gene "lrp3"; locus_tag "G4P62_007573"; note "transcript variant X1"; orig_protein_id "gnl|WGS:JAAVVJ|G4P62_P012352"; orig_transcript_id "gnl|WGS:JAAVVJ|G4P62_T012352"; product "LDL receptor related protein 3"; transcript_biotype "mRNA"; exon_number "2";
CM025018.1	Genbank	exon	43805740	43805945	.	+	.	gene_id "G4P62_007573"; transcript_id "gnl|WGS:JAAVVJ|G4P62_T012352"; gene "lrp3"; locus_tag "G4P62_007573"; note "transcript variant X1"; orig_protein_id "gnl|WGS:JAAVVJ|G4P62_P012352"; orig_transcript_id "gnl|WGS:JAAVVJ|G4P62_T012352"; product "LDL receptor related protein 3"; transcript_biotype "mRNA"; exon_number "3";
CM025018.1	Genbank	exon	43806026	43806642	.	+	.	gene_id "G4P62_007573"; transcript_id "gnl|WGS:JAAVVJ|G4P62_T012352"; gene "lrp3"; locus_tag "G4P62_007573"; note "transcript variant X1"; orig_protein_id "gnl|WGS:JAAVVJ|G4P62_P012352"; orig_transcript_id "gnl|WGS:JAAVVJ|G4P62_T012352"; product "LDL receptor related protein 3"; transcript_biotype "mRNA"; exon_number "4";
CM025018.1	Genbank	exon	43820838	43821310	.	+	.	gene_id "G4P62_007573"; transcript_id "gnl|WGS:JAAVVJ|G4P62_T012352"; gene "lrp3"; locus_tag "G4P62_007573"; note "transcript variant X1"; orig_protein_id "gnl|WGS:JAAVVJ|G4P62_P012352"; orig_transcript_id "gnl|WGS:JAAVVJ|G4P62_T012352"; product "LDL receptor related protein 3"; transcript_biotype "mRNA"; exon_number "5";
CM025018.1	Genbank	exon	43825935	43826067	.	+	.	gene_id "G4P62_007573"; transcript_id "gnl|WGS:JAAVVJ|G4P62_T012352"; gene "lrp3"; locus_tag "G4P62_007573"; note "transcript variant X1"; orig_protein_id "gnl|WGS:JAAVVJ|G4P62_P012352"; orig_transcript_id "gnl|WGS:JAAVVJ|G4P62_T012352"; product "LDL receptor related protein 3"; transcript_biotype "mRNA"; exon_number "6";
CM025018.1	Genbank	exon	43826163	43829853	.	+	.	gene_id "G4P62_007573"; transcript_id "gnl|WGS:JAAVVJ|G4P62_T012352"; gene "lrp3"; locus_tag "G4P62_007573"; note "transcript variant X1"; orig_protein_id "gnl|WGS:JAAVVJ|G4P62_P012352"; orig_transcript_id "gnl|WGS:JAAVVJ|G4P62_T012352"; product "LDL receptor related protein 3"; transcript_biotype "mRNA"; exon_number "7";
CM025018.1	Genbank	CDS	43798431	43798497	.	+	0	gene_id "G4P62_007573"; transcript_id "gnl|WGS:JAAVVJ|G4P62_T012352"; gbkey "CDS"; gene "lrp3"; locus_tag "G4P62_007573"; orig_transcript_id "gnl|WGS:JAAVVJ|G4P62_T012352"; product "transcript variant X1"; protein_id "KAF7212713.1"; exon_number "1";
CM025018.1	Genbank	CDS	43805522	43805660	.	+	2	gene_id "G4P62_007573"; transcript_id "gnl|WGS:JAAVVJ|G4P62_T012352"; gbkey "CDS"; gene "lrp3"; locus_tag "G4P62_007573"; orig_transcript_id "gnl|WGS:JAAVVJ|G4P62_T012352"; product "transcript variant X1"; protein_id "KAF7212713.1"; exon_number "2";
CM025018.1	Genbank	CDS	43805740	43805945	.	+	1	gene_id "G4P62_007573"; transcript_id "gnl|WGS:JAAVVJ|G4P62_T012352"; gbkey "CDS"; gene "lrp3"; locus_tag "G4P62_007573"; orig_transcript_id "gnl|WGS:JAAVVJ|G4P62_T012352"; product "transcript variant X1"; protein_id "KAF7212713.1"; exon_number "3";
CM025018.1	Genbank	CDS	43806026	43806642	.	+	2	gene_id "G4P62_007573"; transcript_id "gnl|WGS:JAAVVJ|G4P62_T012352"; gbkey "CDS"; gene "lrp3"; locus_tag "G4P62_007573"; orig_transcript_id "gnl|WGS:JAAVVJ|G4P62_T012352"; product "transcript variant X1"; protein_id "KAF7212713.1"; exon_number "4";
CM025018.1	Genbank	CDS	43820838	43821310	.	+	0	gene_id "G4P62_007573"; transcript_id "gnl|WGS:JAAVVJ|G4P62_T012352"; gbkey "CDS"; gene "lrp3"; locus_tag "G4P62_007573"; orig_transcript_id "gnl|WGS:JAAVVJ|G4P62_T012352"; product "transcript variant X1"; protein_id "KAF7212713.1"; exon_number "5";
CM025018.1	Genbank	CDS	43825935	43826067	.	+	1	gene_id "G4P62_007573"; transcript_id "gnl|WGS:JAAVVJ|G4P62_T012352"; gbkey "CDS"; gene "lrp3"; locus_tag "G4P62_007573"; orig_transcript_id "gnl|WGS:JAAVVJ|G4P62_T012352"; product "transcript variant X1"; protein_id "KAF7212713.1"; exon_number "6";
CM025018.1	Genbank	CDS	43826163	43826855	.	+	0	gene_id "G4P62_007573"; transcript_id "gnl|WGS:JAAVVJ|G4P62_T012352"; gbkey "CDS"; gene "lrp3"; locus_tag "G4P62_007573"; orig_transcript_id "gnl|WGS:JAAVVJ|G4P62_T012352"; product "transcript variant X1"; protein_id "KAF7212713.1"; exon_number "7";
CM025018.1	Genbank	start_codon	43798431	43798433	.	+	0	gene_id "G4P62_007573"; transcript_id "gnl|WGS:JAAVVJ|G4P62_T012352"; gbkey "CDS"; gene "lrp3"; locus_tag "G4P62_007573"; orig_transcript_id "gnl|WGS:JAAVVJ|G4P62_T012352"; product "transcript variant X1"; protein_id "KAF7212713.1"; exon_number "1";
CM025018.1	Genbank	stop_codon	43826856	43826858	.	+	0	gene_id "G4P62_007573"; transcript_id "gnl|WGS:JAAVVJ|G4P62_T012352"; gbkey "CDS"; gene "lrp3"; locus_tag "G4P62_007573"; orig_transcript_id "gnl|WGS:JAAVVJ|G4P62_T012352"; product "transcript variant X1"; protein_id "KAF7212713.1"; exon_number "7";
CM025018.1	Genbank	gene	43832773	43881576	.	-	.	gene_id "G4P62_007572"; transcript_id ""; description "asc-type amino acid transporter 1"; gbkey "Gene"; gene "slc7a10"; gene_biotype "protein_coding"; locus_tag "G4P62_007572";
CM025018.1	Genbank	transcript	43832773	43881576	.	-	.	gene_id "G4P62_007572"; transcript_id "gnl|WGS:JAAVVJ|G4P62_T012350"; gbkey "mRNA"; gene "slc7a10"; locus_tag "G4P62_007572"; orig_protein_id "gnl|WGS:JAAVVJ|G4P62_P012350"; orig_transcript_id "gnl|WGS:JAAVVJ|G4P62_T012350"; product "solute carrier family 7 member 10"; transcript_biotype "mRNA";
CM025018.1	Genbank	exon	43881345	43881576	.	-	.	gene_id "G4P62_007572"; transcript_id "gnl|WGS:JAAVVJ|G4P62_T012350"; gene "slc7a10"; locus_tag "G4P62_007572"; orig_protein_id "gnl|WGS:JAAVVJ|G4P62_P012350"; orig_transcript_id "gnl|WGS:JAAVVJ|G4P62_T012350"; product "solute carrier family 7 member 10"; transcript_biotype "mRNA"; exon_number "1";
CM025018.1	Genbank	exon	43870258	43870462	.	-	.	gene_id "G4P62_007572"; transcript_id "gnl|WGS:JAAVVJ|G4P62_T012350"; gene "slc7a10"; locus_tag "G4P62_007572"; orig_protein_id "gnl|WGS:JAAVVJ|G4P62_P012350"; orig_transcript_id "gnl|WGS:JAAVVJ|G4P62_T012350"; product "solute carrier family 7 member 10"; transcript_biotype "mRNA"; exon_number "2";
CM025018.1	Genbank	exon	43861492	43861643	.	-	.	gene_id "G4P62_007572"; transcript_id "gnl|WGS:JAAVVJ|G4P62_T012350"; gene "slc7a10"; locus_tag "G4P62_007572"; orig_protein_id "gnl|WGS:JAAVVJ|G4P62_P012350"; orig_transcript_id "gnl|WGS:JAAVVJ|G4P62_T012350"; product "solute carrier family 7 member 10"; transcript_biotype "mRNA"; exon_number "3";
CM025018.1	Genbank	exon	43841681	43841806	.	-	.	gene_id "G4P62_007572"; transcript_id "gnl|WGS:JAAVVJ|G4P62_T012350"; gene "slc7a10"; locus_tag "G4P62_007572"; orig_protein_id "gnl|WGS:JAAVVJ|G4P62_P012350"; orig_transcript_id "gnl|WGS:JAAVVJ|G4P62_T012350"; product "solute carrier family 7 member 10"; transcript_biotype "mRNA"; exon_number "4";
CM025018.1	Genbank	exon	43841177	43841330	.	-	.	gene_id "G4P62_007572"; transcript_id "gnl|WGS:JAAVVJ|G4P62_T012350"; gene "slc7a10"; locus_tag "G4P62_007572"; orig_protein_id "gnl|WGS:JAAVVJ|G4P62_P012350"; orig_transcript_id "gnl|WGS:JAAVVJ|G4P62_T012350"; product "solute carrier family 7 member 10"; transcript_biotype "mRNA"; exon_number "5";
CM025018.1	Genbank	exon	43839968	43840091	.	-	.	gene_id "G4P62_007572"; transcript_id "gnl|WGS:JAAVVJ|G4P62_T012350"; gene "slc7a10"; locus_tag "G4P62_007572"; orig_protein_id "gnl|WGS:JAAVVJ|G4P62_P012350"; orig_transcript_id "gnl|WGS:JAAVVJ|G4P62_T012350"; product "solute carrier family 7 member 10"; transcript_biotype "mRNA"; exon_number "6";
CM025018.1	Genbank	exon	43839753	43839856	.	-	.	gene_id "G4P62_007572"; transcript_id "gnl|WGS:JAAVVJ|G4P62_T012350"; gene "slc7a10"; locus_tag "G4P62_007572"; orig_protein_id "gnl|WGS:JAAVVJ|G4P62_P012350"; orig_transcript_id "gnl|WGS:JAAVVJ|G4P62_T012350"; product "solute carrier family 7 member 10"; transcript_biotype "mRNA"; exon_number "7";
CM025018.1	Genbank	exon	43839544	43839640	.	-	.	gene_id "G4P62_007572"; transcript_id "gnl|WGS:JAAVVJ|G4P62_T012350"; gene "slc7a10"; locus_tag "G4P62_007572"; orig_protein_id "gnl|WGS:JAAVVJ|G4P62_P012350"; orig_transcript_id "gnl|WGS:JAAVVJ|G4P62_T012350"; product "solute carrier family 7 member 10"; transcript_biotype "mRNA"; exon_number "8";
CM025018.1	Genbank	exon	43837097	43837246	.	-	.	gene_id "G4P62_007572"; transcript_id "gnl|WGS:JAAVVJ|G4P62_T012350"; gene "slc7a10"; locus_tag "G4P62_007572"; orig_protein_id "gnl|WGS:JAAVVJ|G4P62_P012350"; orig_transcript_id "gnl|WGS:JAAVVJ|G4P62_T012350"; product "solute carrier family 7 member 10"; transcript_biotype "mRNA"; exon_number "9";
CM025018.1	Genbank	exon	43834244	43834421	.	-	.	gene_id "G4P62_007572"; transcript_id "gnl|WGS:JAAVVJ|G4P62_T012350"; gene "slc7a10"; locus_tag "G4P62_007572"; orig_protein_id "gnl|WGS:JAAVVJ|G4P62_P012350"; orig_transcript_id "gnl|WGS:JAAVVJ|G4P62_T012350"; product "solute carrier family 7 member 10"; transcript_biotype "mRNA"; exon_number "10";
CM025018.1	Genbank	exon	43832773	43834151	.	-	.	gene_id "G4P62_007572"; transcript_id "gnl|WGS:JAAVVJ|G4P62_T012350"; gene "slc7a10"; locus_tag "G4P62_007572"; orig_protein_id "gnl|WGS:JAAVVJ|G4P62_P012350"; orig_transcript_id "gnl|WGS:JAAVVJ|G4P62_T012350"; product "solute carrier family 7 member 10"; transcript_biotype "mRNA"; exon_number "11";
CM025018.1	Genbank	CDS	43881345	43881447	.	-	0	gene_id "G4P62_007572"; transcript_id "gnl|WGS:JAAVVJ|G4P62_T012350"; gbkey "CDS"; gene "slc7a10"; locus_tag "G4P62_007572"; orig_transcript_id "gnl|WGS:JAAVVJ|G4P62_T012350"; product "solute carrier family 7 member 10"; protein_id "KAF7212711.1"; exon_number "1";
CM025018.1	Genbank	CDS	43870258	43870462	.	-	2	gene_id "G4P62_007572"; transcript_id "gnl|WGS:JAAVVJ|G4P62_T012350"; gbkey "CDS"; gene "slc7a10"; locus_tag "G4P62_007572"; orig_transcript_id "gnl|WGS:JAAVVJ|G4P62_T012350"; product "solute carrier family 7 member 10"; protein_id "KAF7212711.1"; exon_number "2";
CM025018.1	Genbank	CDS	43861492	43861643	.	-	1	gene_id "G4P62_007572"; transcript_id "gnl|WGS:JAAVVJ|G4P62_T012350"; gbkey "CDS"; gene "slc7a10"; locus_tag "G4P62_007572"; orig_transcript_id "gnl|WGS:JAAVVJ|G4P62_T012350"; product "solute carrier family 7 member 10"; protein_id "KAF7212711.1"; exon_number "3";
CM025018.1	Genbank	CDS	43841681	43841806	.	-	2	gene_id "G4P62_007572"; transcript_id "gnl|WGS:JAAVVJ|G4P62_T012350"; gbkey "CDS"; gene "slc7a10"; locus_tag "G4P62_007572"; orig_transcript_id "gnl|WGS:JAAVVJ|G4P62_T012350"; product "solute carrier family 7 member 10"; protein_id "KAF7212711.1"; exon_number "4";
CM025018.1	Genbank	CDS	43841177	43841330	.	-	2	gene_id "G4P62_007572"; transcript_id "gnl|WGS:JAAVVJ|G4P62_T012350"; gbkey "CDS"; gene "slc7a10"; locus_tag "G4P62_007572"; orig_transcript_id "gnl|WGS:JAAVVJ|G4P62_T012350"; product "solute carrier family 7 member 10"; protein_id "KAF7212711.1"; exon_number "5";
CM025018.1	Genbank	CDS	43839968	43840091	.	-	1	gene_id "G4P62_007572"; transcript_id "gnl|WGS:JAAVVJ|G4P62_T012350"; gbkey "CDS"; gene "slc7a10"; locus_tag "G4P62_007572"; orig_transcript_id "gnl|WGS:JAAVVJ|G4P62_T012350"; product "solute carrier family 7 member 10"; protein_id "KAF7212711.1"; exon_number "6";
CM025018.1	Genbank	CDS	43839753	43839856	.	-	0	gene_id "G4P62_007572"; transcript_id "gnl|WGS:JAAVVJ|G4P62_T012350"; gbkey "CDS"; gene "slc7a10"; locus_tag "G4P62_007572"; orig_transcript_id "gnl|WGS:JAAVVJ|G4P62_T012350"; product "solute carrier family 7 member 10"; protein_id "KAF7212711.1"; exon_number "7";
CM025018.1	Genbank	CDS	43839544	43839640	.	-	1	gene_id "G4P62_007572"; transcript_id "gnl|WGS:JAAVVJ|G4P62_T012350"; gbkey "CDS"; gene "slc7a10"; locus_tag "G4P62_007572"; orig_transcript_id "gnl|WGS:JAAVVJ|G4P62_T012350"; product "solute carrier family 7 member 10"; protein_id "KAF7212711.1"; exon_number "8";
CM025018.1	Genbank	CDS	43837097	43837246	.	-	0	gene_id "G4P62_007572"; transcript_id "gnl|WGS:JAAVVJ|G4P62_T012350"; gbkey "CDS"; gene "slc7a10"; locus_tag "G4P62_007572"; orig_transcript_id "gnl|WGS:JAAVVJ|G4P62_T012350"; product "solute carrier family 7 member 10"; protein_id "KAF7212711.1"; exon_number "9";
CM025018.1	Genbank	CDS	43834244	43834421	.	-	0	gene_id "G4P62_007572"; transcript_id "gnl|WGS:JAAVVJ|G4P62_T012350"; gbkey "CDS"; gene "slc7a10"; locus_tag "G4P62_007572"; orig_transcript_id "gnl|WGS:JAAVVJ|G4P62_T012350"; product "solute carrier family 7 member 10"; protein_id "KAF7212711.1"; exon_number "10";
CM025018.1	Genbank	CDS	43834057	43834151	.	-	2	gene_id "G4P62_007572"; transcript_id "gnl|WGS:JAAVVJ|G4P62_T012350"; gbkey "CDS"; gene "slc7a10"; locus_tag "G4P62_007572"; orig_transcript_id "gnl|WGS:JAAVVJ|G4P62_T012350"; product "solute carrier family 7 member 10"; protein_id "KAF7212711.1"; exon_number "11";
CM025018.1	Genbank	start_codon	43881445	43881447	.	-	0	gene_id "G4P62_007572"; transcript_id "gnl|WGS:JAAVVJ|G4P62_T012350"; gbkey "CDS"; gene "slc7a10"; locus_tag "G4P62_007572"; orig_transcript_id "gnl|WGS:JAAVVJ|G4P62_T012350"; product "solute carrier family 7 member 10"; protein_id "KAF7212711.1"; exon_number "1";
CM025018.1	Genbank	stop_codon	43834054	43834056	.	-	0	gene_id "G4P62_007572"; transcript_id "gnl|WGS:JAAVVJ|G4P62_T012350"; gbkey "CDS"; gene "slc7a10"; locus_tag "G4P62_007572"; orig_transcript_id "gnl|WGS:JAAVVJ|G4P62_T012350"; product "solute carrier family 7 member 10"; protein_id "KAF7212711.1"; exon_number "11";
CM025018.1	Genbank	gene	43896065	43935715	.	+	.	gene_id "G4P62_007571"; transcript_id ""; description "rhophilin-2 isoform X2"; gbkey "Gene"; gene "rhpn2"; gene_biotype "protein_coding"; locus_tag "G4P62_007571";
CM025018.1	Genbank	transcript	43896065	43935715	.	+	.	gene_id "G4P62_007571"; transcript_id "gnl|WGS:JAAVVJ|G4P62_T012349"; gbkey "mRNA"; gene "rhpn2"; locus_tag "G4P62_007571"; note "Rho GTPase binding protein 2; transcript variant X1"; orig_protein_id "gnl|WGS:JAAVVJ|G4P62_P012349"; orig_transcript_id "gnl|WGS:JAAVVJ|G4P62_T012349"; product "rhophilin"; transcript_biotype "mRNA";
CM025018.1	Genbank	exon	43896065	43896252	.	+	.	gene_id "G4P62_007571"; transcript_id "gnl|WGS:JAAVVJ|G4P62_T012349"; gene "rhpn2"; locus_tag "G4P62_007571"; note "Rho GTPase binding protein 2; transcript variant X1"; orig_protein_id "gnl|WGS:JAAVVJ|G4P62_P012349"; orig_transcript_id "gnl|WGS:JAAVVJ|G4P62_T012349"; product "rhophilin"; transcript_biotype "mRNA"; exon_number "1";
CM025018.1	Genbank	exon	43903659	43903774	.	+	.	gene_id "G4P62_007571"; transcript_id "gnl|WGS:JAAVVJ|G4P62_T012349"; gene "rhpn2"; locus_tag "G4P62_007571"; note "Rho GTPase binding protein 2; transcript variant X1"; orig_protein_id "gnl|WGS:JAAVVJ|G4P62_P012349"; orig_transcript_id "gnl|WGS:JAAVVJ|G4P62_T012349"; product "rhophilin"; transcript_biotype "mRNA"; exon_number "2";
CM025018.1	Genbank	exon	43911363	43911491	.	+	.	gene_id "G4P62_007571"; transcript_id "gnl|WGS:JAAVVJ|G4P62_T012349"; gene "rhpn2"; locus_tag "G4P62_007571"; note "Rho GTPase binding protein 2; transcript variant X1"; orig_protein_id "gnl|WGS:JAAVVJ|G4P62_P012349"; orig_transcript_id "gnl|WGS:JAAVVJ|G4P62_T012349"; product "rhophilin"; transcript_biotype "mRNA"; exon_number "3";
CM025018.1	Genbank	exon	43922543	43922618	.	+	.	gene_id "G4P62_007571"; transcript_id "gnl|WGS:JAAVVJ|G4P62_T012349"; gene "rhpn2"; locus_tag "G4P62_007571"; note "Rho GTPase binding protein 2; transcript variant X1"; orig_protein_id "gnl|WGS:JAAVVJ|G4P62_P012349"; orig_transcript_id "gnl|WGS:JAAVVJ|G4P62_T012349"; product "rhophilin"; transcript_biotype "mRNA"; exon_number "4";
CM025018.1	Genbank	exon	43923363	43923440	.	+	.	gene_id "G4P62_007571"; transcript_id "gnl|WGS:JAAVVJ|G4P62_T012349"; gene "rhpn2"; locus_tag "G4P62_007571"; note "Rho GTPase binding protein 2; transcript variant X1"; orig_protein_id "gnl|WGS:JAAVVJ|G4P62_P012349"; orig_transcript_id "gnl|WGS:JAAVVJ|G4P62_T012349"; product "rhophilin"; transcript_biotype "mRNA"; exon_number "5";
CM025018.1	Genbank	exon	43923595	43923719	.	+	.	gene_id "G4P62_007571"; transcript_id "gnl|WGS:JAAVVJ|G4P62_T012349"; gene "rhpn2"; locus_tag "G4P62_007571"; note "Rho GTPase binding protein 2; transcript variant X1"; orig_protein_id "gnl|WGS:JAAVVJ|G4P62_P012349"; orig_transcript_id "gnl|WGS:JAAVVJ|G4P62_T012349"; product "rhophilin"; transcript_biotype "mRNA"; exon_number "6";
CM025018.1	Genbank	exon	43924273	43924439	.	+	.	gene_id "G4P62_007571"; transcript_id "gnl|WGS:JAAVVJ|G4P62_T012349"; gene "rhpn2"; locus_tag "G4P62_007571"; note "Rho GTPase binding protein 2; transcript variant X1"; orig_protein_id "gnl|WGS:JAAVVJ|G4P62_P012349"; orig_transcript_id "gnl|WGS:JAAVVJ|G4P62_T012349"; product "rhophilin"; transcript_biotype "mRNA"; exon_number "7";
CM025018.1	Genbank	exon	43927055	43927242	.	+	.	gene_id "G4P62_007571"; transcript_id "gnl|WGS:JAAVVJ|G4P62_T012349"; gene "rhpn2"; locus_tag "G4P62_007571"; note "Rho GTPase binding protein 2; transcript variant X1"; orig_protein_id "gnl|WGS:JAAVVJ|G4P62_P012349"; orig_transcript_id "gnl|WGS:JAAVVJ|G4P62_T012349"; product "rhophilin"; transcript_biotype "mRNA"; exon_number "8";
CM025018.1	Genbank	exon	43927348	43927504	.	+	.	gene_id "G4P62_007571"; transcript_id "gnl|WGS:JAAVVJ|G4P62_T012349"; gene "rhpn2"; locus_tag "G4P62_007571"; note "Rho GTPase binding protein 2; transcript variant X1"; orig_protein_id "gnl|WGS:JAAVVJ|G4P62_P012349"; orig_transcript_id "gnl|WGS:JAAVVJ|G4P62_T012349"; product "rhophilin"; transcript_biotype "mRNA"; exon_number "9";
CM025018.1	Genbank	exon	43928680	43928799	.	+	.	gene_id "G4P62_007571"; transcript_id "gnl|WGS:JAAVVJ|G4P62_T012349"; gene "rhpn2"; locus_tag "G4P62_007571"; note "Rho GTPase binding protein 2; transcript variant X1"; orig_protein_id "gnl|WGS:JAAVVJ|G4P62_P012349"; orig_transcript_id "gnl|WGS:JAAVVJ|G4P62_T012349"; product "rhophilin"; transcript_biotype "mRNA"; exon_number "10";
CM025018.1	Genbank	exon	43929771	43929965	.	+	.	gene_id "G4P62_007571"; transcript_id "gnl|WGS:JAAVVJ|G4P62_T012349"; gene "rhpn2"; locus_tag "G4P62_007571"; note "Rho GTPase binding protein 2; transcript variant X1"; orig_protein_id "gnl|WGS:JAAVVJ|G4P62_P012349"; orig_transcript_id "gnl|WGS:JAAVVJ|G4P62_T012349"; product "rhophilin"; transcript_biotype "mRNA"; exon_number "11";
CM025018.1	Genbank	exon	43930294	43930370	.	+	.	gene_id "G4P62_007571"; transcript_id "gnl|WGS:JAAVVJ|G4P62_T012349"; gene "rhpn2"; locus_tag "G4P62_007571"; note "Rho GTPase binding protein 2; transcript variant X1"; orig_protein_id "gnl|WGS:JAAVVJ|G4P62_P012349"; orig_transcript_id "gnl|WGS:JAAVVJ|G4P62_T012349"; product "rhophilin"; transcript_biotype "mRNA"; exon_number "12";
CM025018.1	Genbank	exon	43931718	43931864	.	+	.	gene_id "G4P62_007571"; transcript_id "gnl|WGS:JAAVVJ|G4P62_T012349"; gene "rhpn2"; locus_tag "G4P62_007571"; note "Rho GTPase binding protein 2; transcript variant X1"; orig_protein_id "gnl|WGS:JAAVVJ|G4P62_P012349"; orig_transcript_id "gnl|WGS:JAAVVJ|G4P62_T012349"; product "rhophilin"; transcript_biotype "mRNA"; exon_number "13";
CM025018.1	Genbank	exon	43933284	43933439	.	+	.	gene_id "G4P62_007571"; transcript_id "gnl|WGS:JAAVVJ|G4P62_T012349"; gene "rhpn2"; locus_tag "G4P62_007571"; note "Rho GTPase binding protein 2; transcript variant X1"; orig_protein_id "gnl|WGS:JAAVVJ|G4P62_P012349"; orig_transcript_id "gnl|WGS:JAAVVJ|G4P62_T012349"; product "rhophilin"; transcript_biotype "mRNA"; exon_number "14";
CM025018.1	Genbank	exon	43933895	43935715	.	+	.	gene_id "G4P62_007571"; transcript_id "gnl|WGS:JAAVVJ|G4P62_T012349"; gene "rhpn2"; locus_tag "G4P62_007571"; note "Rho GTPase binding protein 2; transcript variant X1"; orig_protein_id "gnl|WGS:JAAVVJ|G4P62_P012349"; orig_transcript_id "gnl|WGS:JAAVVJ|G4P62_T012349"; product "rhophilin"; transcript_biotype "mRNA"; exon_number "15";
CM025018.1	Genbank	CDS	43896187	43896252	.	+	0	gene_id "G4P62_007571"; transcript_id "gnl|WGS:JAAVVJ|G4P62_T012349"; gbkey "CDS"; gene "rhpn2"; locus_tag "G4P62_007571"; orig_transcript_id "gnl|WGS:JAAVVJ|G4P62_T012349"; product "transcript variant X1"; protein_id "KAF7212710.1"; exon_number "1";
CM025018.1	Genbank	CDS	43903659	43903774	.	+	0	gene_id "G4P62_007571"; transcript_id "gnl|WGS:JAAVVJ|G4P62_T012349"; gbkey "CDS"; gene "rhpn2"; locus_tag "G4P62_007571"; orig_transcript_id "gnl|WGS:JAAVVJ|G4P62_T012349"; product "transcript variant X1"; protein_id "KAF7212710.1"; exon_number "2";
CM025018.1	Genbank	CDS	43911363	43911491	.	+	1	gene_id "G4P62_007571"; transcript_id "gnl|WGS:JAAVVJ|G4P62_T012349"; gbkey "CDS"; gene "rhpn2"; locus_tag "G4P62_007571"; orig_transcript_id "gnl|WGS:JAAVVJ|G4P62_T012349"; product "transcript variant X1"; protein_id "KAF7212710.1"; exon_number "3";
CM025018.1	Genbank	CDS	43922543	43922618	.	+	1	gene_id "G4P62_007571"; transcript_id "gnl|WGS:JAAVVJ|G4P62_T012349"; gbkey "CDS"; gene "rhpn2"; locus_tag "G4P62_007571"; orig_transcript_id "gnl|WGS:JAAVVJ|G4P62_T012349"; product "transcript variant X1"; protein_id "KAF7212710.1"; exon_number "4";
CM025018.1	Genbank	CDS	43923363	43923440	.	+	0	gene_id "G4P62_007571"; transcript_id "gnl|WGS:JAAVVJ|G4P62_T012349"; gbkey "CDS"; gene "rhpn2"; locus_tag "G4P62_007571"; orig_transcript_id "gnl|WGS:JAAVVJ|G4P62_T012349"; product "transcript variant X1"; protein_id "KAF7212710.1"; exon_number "5";
CM025018.1	Genbank	CDS	43923595	43923719	.	+	0	gene_id "G4P62_007571"; transcript_id "gnl|WGS:JAAVVJ|G4P62_T012349"; gbkey "CDS"; gene "rhpn2"; locus_tag "G4P62_007571"; orig_transcript_id "gnl|WGS:JAAVVJ|G4P62_T012349"; product "transcript variant X1"; protein_id "KAF7212710.1"; exon_number "6";
CM025018.1	Genbank	CDS	43924273	43924439	.	+	1	gene_id "G4P62_007571"; transcript_id "gnl|WGS:JAAVVJ|G4P62_T012349"; gbkey "CDS"; gene "rhpn2"; locus_tag "G4P62_007571"; orig_transcript_id "gnl|WGS:JAAVVJ|G4P62_T012349"; product "transcript variant X1"; protein_id "KAF7212710.1"; exon_number "7";
CM025018.1	Genbank	CDS	43927055	43927242	.	+	2	gene_id "G4P62_007571"; transcript_id "gnl|WGS:JAAVVJ|G4P62_T012349"; gbkey "CDS"; gene "rhpn2"; locus_tag "G4P62_007571"; orig_transcript_id "gnl|WGS:JAAVVJ|G4P62_T012349"; product "transcript variant X1"; protein_id "KAF7212710.1"; exon_number "8";
CM025018.1	Genbank	CDS	43927348	43927504	.	+	0	gene_id "G4P62_007571"; transcript_id "gnl|WGS:JAAVVJ|G4P62_T012349"; gbkey "CDS"; gene "rhpn2"; locus_tag "G4P62_007571"; orig_transcript_id "gnl|WGS:JAAVVJ|G4P62_T012349"; product "transcript variant X1"; protein_id "KAF7212710.1"; exon_number "9";
CM025018.1	Genbank	CDS	43928680	43928799	.	+	2	gene_id "G4P62_007571"; transcript_id "gnl|WGS:JAAVVJ|G4P62_T012349"; gbkey "CDS"; gene "rhpn2"; locus_tag "G4P62_007571"; orig_transcript_id "gnl|WGS:JAAVVJ|G4P62_T012349"; product "transcript variant X1"; protein_id "KAF7212710.1"; exon_number "10";
CM025018.1	Genbank	CDS	43929771	43929965	.	+	2	gene_id "G4P62_007571"; transcript_id "gnl|WGS:JAAVVJ|G4P62_T012349"; gbkey "CDS"; gene "rhpn2"; locus_tag "G4P62_007571"; orig_transcript_id "gnl|WGS:JAAVVJ|G4P62_T012349"; product "transcript variant X1"; protein_id "KAF7212710.1"; exon_number "11";
CM025018.1	Genbank	CDS	43930294	43930370	.	+	2	gene_id "G4P62_007571"; transcript_id "gnl|WGS:JAAVVJ|G4P62_T012349"; gbkey "CDS"; gene "rhpn2"; locus_tag "G4P62_007571"; orig_transcript_id "gnl|WGS:JAAVVJ|G4P62_T012349"; product "transcript variant X1"; protein_id "KAF7212710.1"; exon_number "12";
CM025018.1	Genbank	CDS	43931718	43931864	.	+	0	gene_id "G4P62_007571"; transcript_id "gnl|WGS:JAAVVJ|G4P62_T012349"; gbkey "CDS"; gene "rhpn2"; locus_tag "G4P62_007571"; orig_transcript_id "gnl|WGS:JAAVVJ|G4P62_T012349"; product "transcript variant X1"; protein_id "KAF7212710.1"; exon_number "13";
CM025018.1	Genbank	CDS	43933284	43933439	.	+	0	gene_id "G4P62_007571"; transcript_id "gnl|WGS:JAAVVJ|G4P62_T012349"; gbkey "CDS"; gene "rhpn2"; locus_tag "G4P62_007571"; orig_transcript_id "gnl|WGS:JAAVVJ|G4P62_T012349"; product "transcript variant X1"; protein_id "KAF7212710.1"; exon_number "14";
CM025018.1	Genbank	CDS	43933895	43934155	.	+	0	gene_id "G4P62_007571"; transcript_id "gnl|WGS:JAAVVJ|G4P62_T012349"; gbkey "CDS"; gene "rhpn2"; locus_tag "G4P62_007571"; orig_transcript_id "gnl|WGS:JAAVVJ|G4P62_T012349"; product "transcript variant X1"; protein_id "KAF7212710.1"; exon_number "15";
CM025018.1	Genbank	start_codon	43896187	43896189	.	+	0	gene_id "G4P62_007571"; transcript_id "gnl|WGS:JAAVVJ|G4P62_T012349"; gbkey "CDS"; gene "rhpn2"; locus_tag "G4P62_007571"; orig_transcript_id "gnl|WGS:JAAVVJ|G4P62_T012349"; product "transcript variant X1"; protein_id "KAF7212710.1"; exon_number "1";
CM025018.1	Genbank	stop_codon	43934156	43934158	.	+	0	gene_id "G4P62_007571"; transcript_id "gnl|WGS:JAAVVJ|G4P62_T012349"; gbkey "CDS"; gene "rhpn2"; locus_tag "G4P62_007571"; orig_transcript_id "gnl|WGS:JAAVVJ|G4P62_T012349"; product "transcript variant X1"; protein_id "KAF7212710.1"; exon_number "15";
CM025018.1	Genbank	transcript	43896065	43935715	.	+	.	gene_id "G4P62_007571"; transcript_id "gnl|WGS:JAAVVJ|G4P62_T012348"; gbkey "mRNA"; gene "rhpn2"; locus_tag "G4P62_007571"; note "Rho GTPase binding protein 2; transcript variant X2"; orig_protein_id "gnl|WGS:JAAVVJ|G4P62_P012348"; orig_transcript_id "gnl|WGS:JAAVVJ|G4P62_T012348"; product "rhophilin"; transcript_biotype "mRNA";
CM025018.1	Genbank	exon	43896065	43896252	.	+	.	gene_id "G4P62_007571"; transcript_id "gnl|WGS:JAAVVJ|G4P62_T012348"; gene "rhpn2"; locus_tag "G4P62_007571"; note "Rho GTPase binding protein 2; transcript variant X2"; orig_protein_id "gnl|WGS:JAAVVJ|G4P62_P012348"; orig_transcript_id "gnl|WGS:JAAVVJ|G4P62_T012348"; product "rhophilin"; transcript_biotype "mRNA"; exon_number "1";
CM025018.1	Genbank	exon	43903659	43903774	.	+	.	gene_id "G4P62_007571"; transcript_id "gnl|WGS:JAAVVJ|G4P62_T012348"; gene "rhpn2"; locus_tag "G4P62_007571"; note "Rho GTPase binding protein 2; transcript variant X2"; orig_protein_id "gnl|WGS:JAAVVJ|G4P62_P012348"; orig_transcript_id "gnl|WGS:JAAVVJ|G4P62_T012348"; product "rhophilin"; transcript_biotype "mRNA"; exon_number "2";
CM025018.1	Genbank	exon	43911363	43911491	.	+	.	gene_id "G4P62_007571"; transcript_id "gnl|WGS:JAAVVJ|G4P62_T012348"; gene "rhpn2"; locus_tag "G4P62_007571"; note "Rho GTPase binding protein 2; transcript variant X2"; orig_protein_id "gnl|WGS:JAAVVJ|G4P62_P012348"; orig_transcript_id "gnl|WGS:JAAVVJ|G4P62_T012348"; product "rhophilin"; transcript_biotype "mRNA"; exon_number "3";
CM025018.1	Genbank	exon	43922543	43922618	.	+	.	gene_id "G4P62_007571"; transcript_id "gnl|WGS:JAAVVJ|G4P62_T012348"; gene "rhpn2"; locus_tag "G4P62_007571"; note "Rho GTPase binding protein 2; transcript variant X2"; orig_protein_id "gnl|WGS:JAAVVJ|G4P62_P012348"; orig_transcript_id "gnl|WGS:JAAVVJ|G4P62_T012348"; product "rhophilin"; transcript_biotype "mRNA"; exon_number "4";
CM025018.1	Genbank	exon	43923363	43923440	.	+	.	gene_id "G4P62_007571"; transcript_id "gnl|WGS:JAAVVJ|G4P62_T012348"; gene "rhpn2"; locus_tag "G4P62_007571"; note "Rho GTPase binding protein 2; transcript variant X2"; orig_protein_id "gnl|WGS:JAAVVJ|G4P62_P012348"; orig_transcript_id "gnl|WGS:JAAVVJ|G4P62_T012348"; product "rhophilin"; transcript_biotype "mRNA"; exon_number "5";
CM025018.1	Genbank	exon	43923595	43923719	.	+	.	gene_id "G4P62_007571"; transcript_id "gnl|WGS:JAAVVJ|G4P62_T012348"; gene "rhpn2"; locus_tag "G4P62_007571"; note "Rho GTPase binding protein 2; transcript variant X2"; orig_protein_id "gnl|WGS:JAAVVJ|G4P62_P012348"; orig_transcript_id "gnl|WGS:JAAVVJ|G4P62_T012348"; product "rhophilin"; transcript_biotype "mRNA"; exon_number "6";
CM025018.1	Genbank	exon	43924273	43924439	.	+	.	gene_id "G4P62_007571"; transcript_id "gnl|WGS:JAAVVJ|G4P62_T012348"; gene "rhpn2"; locus_tag "G4P62_007571"; note "Rho GTPase binding protein 2; transcript variant X2"; orig_protein_id "gnl|WGS:JAAVVJ|G4P62_P012348"; orig_transcript_id "gnl|WGS:JAAVVJ|G4P62_T012348"; product "rhophilin"; transcript_biotype "mRNA"; exon_number "7";
CM025018.1	Genbank	exon	43927055	43927242	.	+	.	gene_id "G4P62_007571"; transcript_id "gnl|WGS:JAAVVJ|G4P62_T012348"; gene "rhpn2"; locus_tag "G4P62_007571"; note "Rho GTPase binding protein 2; transcript variant X2"; orig_protein_id "gnl|WGS:JAAVVJ|G4P62_P012348"; orig_transcript_id "gnl|WGS:JAAVVJ|G4P62_T012348"; product "rhophilin"; transcript_biotype "mRNA"; exon_number "8";
CM025018.1	Genbank	exon	43927348	43927504	.	+	.	gene_id "G4P62_007571"; transcript_id "gnl|WGS:JAAVVJ|G4P62_T012348"; gene "rhpn2"; locus_tag "G4P62_007571"; note "Rho GTPase binding protein 2; transcript variant X2"; orig_protein_id "gnl|WGS:JAAVVJ|G4P62_P012348"; orig_transcript_id "gnl|WGS:JAAVVJ|G4P62_T012348"; product "rhophilin"; transcript_biotype "mRNA"; exon_number "9";
CM025018.1	Genbank	exon	43928680	43928799	.	+	.	gene_id "G4P62_007571"; transcript_id "gnl|WGS:JAAVVJ|G4P62_T012348"; gene "rhpn2"; locus_tag "G4P62_007571"; note "Rho GTPase binding protein 2; transcript variant X2"; orig_protein_id "gnl|WGS:JAAVVJ|G4P62_P012348"; orig_transcript_id "gnl|WGS:JAAVVJ|G4P62_T012348"; product "rhophilin"; transcript_biotype "mRNA"; exon_number "10";
CM025018.1	Genbank	exon	43929771	43929965	.	+	.	gene_id "G4P62_007571"; transcript_id "gnl|WGS:JAAVVJ|G4P62_T012348"; gene "rhpn2"; locus_tag "G4P62_007571"; note "Rho GTPase binding protein 2; transcript variant X2"; orig_protein_id "gnl|WGS:JAAVVJ|G4P62_P012348"; orig_transcript_id "gnl|WGS:JAAVVJ|G4P62_T012348"; product "rhophilin"; transcript_biotype "mRNA"; exon_number "11";
CM025018.1	Genbank	exon	43930294	43930340	.	+	.	gene_id "G4P62_007571"; transcript_id "gnl|WGS:JAAVVJ|G4P62_T012348"; gene "rhpn2"; locus_tag "G4P62_007571"; note "Rho GTPase binding protein 2; transcript variant X2"; orig_protein_id "gnl|WGS:JAAVVJ|G4P62_P012348"; orig_transcript_id "gnl|WGS:JAAVVJ|G4P62_T012348"; product "rhophilin"; transcript_biotype "mRNA"; exon_number "12";
CM025018.1	Genbank	exon	43931718	43931864	.	+	.	gene_id "G4P62_007571"; transcript_id "gnl|WGS:JAAVVJ|G4P62_T012348"; gene "rhpn2"; locus_tag "G4P62_007571"; note "Rho GTPase binding protein 2; transcript variant X2"; orig_protein_id "gnl|WGS:JAAVVJ|G4P62_P012348"; orig_transcript_id "gnl|WGS:JAAVVJ|G4P62_T012348"; product "rhophilin"; transcript_biotype "mRNA"; exon_number "13";
CM025018.1	Genbank	exon	43933284	43933439	.	+	.	gene_id "G4P62_007571"; transcript_id "gnl|WGS:JAAVVJ|G4P62_T012348"; gene "rhpn2"; locus_tag "G4P62_007571"; note "Rho GTPase binding protein 2; transcript variant X2"; orig_protein_id "gnl|WGS:JAAVVJ|G4P62_P012348"; orig_transcript_id "gnl|WGS:JAAVVJ|G4P62_T012348"; product "rhophilin"; transcript_biotype "mRNA"; exon_number "14";
CM025018.1	Genbank	exon	43933895	43935715	.	+	.	gene_id "G4P62_007571"; transcript_id "gnl|WGS:JAAVVJ|G4P62_T012348"; gene "rhpn2"; locus_tag "G4P62_007571"; note "Rho GTPase binding protein 2; transcript variant X2"; orig_protein_id "gnl|WGS:JAAVVJ|G4P62_P012348"; orig_transcript_id "gnl|WGS:JAAVVJ|G4P62_T012348"; product "rhophilin"; transcript_biotype "mRNA"; exon_number "15";
CM025018.1	Genbank	CDS	43896187	43896252	.	+	0	gene_id "G4P62_007571"; transcript_id "gnl|WGS:JAAVVJ|G4P62_T012348"; gbkey "CDS"; gene "rhpn2"; locus_tag "G4P62_007571"; orig_transcript_id "gnl|WGS:JAAVVJ|G4P62_T012348"; product "transcript variant X2"; protein_id "KAF7212709.1"; exon_number "1";
CM025018.1	Genbank	CDS	43903659	43903774	.	+	0	gene_id "G4P62_007571"; transcript_id "gnl|WGS:JAAVVJ|G4P62_T012348"; gbkey "CDS"; gene "rhpn2"; locus_tag "G4P62_007571"; orig_transcript_id "gnl|WGS:JAAVVJ|G4P62_T012348"; product "transcript variant X2"; protein_id "KAF7212709.1"; exon_number "2";
CM025018.1	Genbank	CDS	43911363	43911491	.	+	1	gene_id "G4P62_007571"; transcript_id "gnl|WGS:JAAVVJ|G4P62_T012348"; gbkey "CDS"; gene "rhpn2"; locus_tag "G4P62_007571"; orig_transcript_id "gnl|WGS:JAAVVJ|G4P62_T012348"; product "transcript variant X2"; protein_id "KAF7212709.1"; exon_number "3";
CM025018.1	Genbank	CDS	43922543	43922618	.	+	1	gene_id "G4P62_007571"; transcript_id "gnl|WGS:JAAVVJ|G4P62_T012348"; gbkey "CDS"; gene "rhpn2"; locus_tag "G4P62_007571"; orig_transcript_id "gnl|WGS:JAAVVJ|G4P62_T012348"; product "transcript variant X2"; protein_id "KAF7212709.1"; exon_number "4";
CM025018.1	Genbank	CDS	43923363	43923440	.	+	0	gene_id "G4P62_007571"; transcript_id "gnl|WGS:JAAVVJ|G4P62_T012348"; gbkey "CDS"; gene "rhpn2"; locus_tag "G4P62_007571"; orig_transcript_id "gnl|WGS:JAAVVJ|G4P62_T012348"; product "transcript variant X2"; protein_id "KAF7212709.1"; exon_number "5";
CM025018.1	Genbank	CDS	43923595	43923719	.	+	0	gene_id "G4P62_007571"; transcript_id "gnl|WGS:JAAVVJ|G4P62_T012348"; gbkey "CDS"; gene "rhpn2"; locus_tag "G4P62_007571"; orig_transcript_id "gnl|WGS:JAAVVJ|G4P62_T012348"; product "transcript variant X2"; protein_id "KAF7212709.1"; exon_number "6";
CM025018.1	Genbank	CDS	43924273	43924439	.	+	1	gene_id "G4P62_007571"; transcript_id "gnl|WGS:JAAVVJ|G4P62_T012348"; gbkey "CDS"; gene "rhpn2"; locus_tag "G4P62_007571"; orig_transcript_id "gnl|WGS:JAAVVJ|G4P62_T012348"; product "transcript variant X2"; protein_id "KAF7212709.1"; exon_number "7";
CM025018.1	Genbank	CDS	43927055	43927242	.	+	2	gene_id "G4P62_007571"; transcript_id "gnl|WGS:JAAVVJ|G4P62_T012348"; gbkey "CDS"; gene "rhpn2"; locus_tag "G4P62_007571"; orig_transcript_id "gnl|WGS:JAAVVJ|G4P62_T012348"; product "transcript variant X2"; protein_id "KAF7212709.1"; exon_number "8";
CM025018.1	Genbank	CDS	43927348	43927504	.	+	0	gene_id "G4P62_007571"; transcript_id "gnl|WGS:JAAVVJ|G4P62_T012348"; gbkey "CDS"; gene "rhpn2"; locus_tag "G4P62_007571"; orig_transcript_id "gnl|WGS:JAAVVJ|G4P62_T012348"; product "transcript variant X2"; protein_id "KAF7212709.1"; exon_number "9";
CM025018.1	Genbank	CDS	43928680	43928799	.	+	2	gene_id "G4P62_007571"; transcript_id "gnl|WGS:JAAVVJ|G4P62_T012348"; gbkey "CDS"; gene "rhpn2"; locus_tag "G4P62_007571"; orig_transcript_id "gnl|WGS:JAAVVJ|G4P62_T012348"; product "transcript variant X2"; protein_id "KAF7212709.1"; exon_number "10";
CM025018.1	Genbank	CDS	43929771	43929965	.	+	2	gene_id "G4P62_007571"; transcript_id "gnl|WGS:JAAVVJ|G4P62_T012348"; gbkey "CDS"; gene "rhpn2"; locus_tag "G4P62_007571"; orig_transcript_id "gnl|WGS:JAAVVJ|G4P62_T012348"; product "transcript variant X2"; protein_id "KAF7212709.1"; exon_number "11";
CM025018.1	Genbank	CDS	43930294	43930340	.	+	2	gene_id "G4P62_007571"; transcript_id "gnl|WGS:JAAVVJ|G4P62_T012348"; gbkey "CDS"; gene "rhpn2"; locus_tag "G4P62_007571"; orig_transcript_id "gnl|WGS:JAAVVJ|G4P62_T012348"; product "transcript variant X2"; protein_id "KAF7212709.1"; exon_number "12";
CM025018.1	Genbank	CDS	43931718	43931864	.	+	0	gene_id "G4P62_007571"; transcript_id "gnl|WGS:JAAVVJ|G4P62_T012348"; gbkey "CDS"; gene "rhpn2"; locus_tag "G4P62_007571"; orig_transcript_id "gnl|WGS:JAAVVJ|G4P62_T012348"; product "transcript variant X2"; protein_id "KAF7212709.1"; exon_number "13";
CM025018.1	Genbank	CDS	43933284	43933439	.	+	0	gene_id "G4P62_007571"; transcript_id "gnl|WGS:JAAVVJ|G4P62_T012348"; gbkey "CDS"; gene "rhpn2"; locus_tag "G4P62_007571"; orig_transcript_id "gnl|WGS:JAAVVJ|G4P62_T012348"; product "transcript variant X2"; protein_id "KAF7212709.1"; exon_number "14";
CM025018.1	Genbank	CDS	43933895	43934155	.	+	0	gene_id "G4P62_007571"; transcript_id "gnl|WGS:JAAVVJ|G4P62_T012348"; gbkey "CDS"; gene "rhpn2"; locus_tag "G4P62_007571"; orig_transcript_id "gnl|WGS:JAAVVJ|G4P62_T012348"; product "transcript variant X2"; protein_id "KAF7212709.1"; exon_number "15";
CM025018.1	Genbank	start_codon	43896187	43896189	.	+	0	gene_id "G4P62_007571"; transcript_id "gnl|WGS:JAAVVJ|G4P62_T012348"; gbkey "CDS"; gene "rhpn2"; locus_tag "G4P62_007571"; orig_transcript_id "gnl|WGS:JAAVVJ|G4P62_T012348"; product "transcript variant X2"; protein_id "KAF7212709.1"; exon_number "1";
CM025018.1	Genbank	stop_codon	43934156	43934158	.	+	0	gene_id "G4P62_007571"; transcript_id "gnl|WGS:JAAVVJ|G4P62_T012348"; gbkey "CDS"; gene "rhpn2"; locus_tag "G4P62_007571"; orig_transcript_id "gnl|WGS:JAAVVJ|G4P62_T012348"; product "transcript variant X2"; protein_id "KAF7212709.1"; exon_number "15";
CM025018.1	Genbank	gene	43938036	44059794	.	+	.	gene_id "G4P62_007569"; transcript_id ""; description "centrosomal protein of 89 kDa isoform X2"; gbkey "Gene"; gene "cep89"; gene_biotype "protein_coding"; locus_tag "G4P62_007569";
CM025018.1	Genbank	transcript	43938036	44059794	.	+	.	gene_id "G4P62_007569"; transcript_id "gnl|WGS:JAAVVJ|G4P62_T012346"; gbkey "mRNA"; gene "cep89"; locus_tag "G4P62_007569"; note "transcript variant X1"; orig_protein_id "gnl|WGS:JAAVVJ|G4P62_P012346"; orig_transcript_id "gnl|WGS:JAAVVJ|G4P62_T012346"; product "centrosomal protein 89kDa"; transcript_biotype "mRNA";
CM025018.1	Genbank	exon	43938036	43938329	.	+	.	gene_id "G4P62_007569"; transcript_id "gnl|WGS:JAAVVJ|G4P62_T012346"; gene "cep89"; locus_tag "G4P62_007569"; note "transcript variant X1"; orig_protein_id "gnl|WGS:JAAVVJ|G4P62_P012346"; orig_transcript_id "gnl|WGS:JAAVVJ|G4P62_T012346"; product "centrosomal protein 89kDa"; transcript_biotype "mRNA"; exon_number "1";
CM025018.1	Genbank	exon	43938698	43938804	.	+	.	gene_id "G4P62_007569"; transcript_id "gnl|WGS:JAAVVJ|G4P62_T012346"; gene "cep89"; locus_tag "G4P62_007569"; note "transcript variant X1"; orig_protein_id "gnl|WGS:JAAVVJ|G4P62_P012346"; orig_transcript_id "gnl|WGS:JAAVVJ|G4P62_T012346"; product "centrosomal protein 89kDa"; transcript_biotype "mRNA"; exon_number "2";
CM025018.1	Genbank	exon	43943905	43944054	.	+	.	gene_id "G4P62_007569"; transcript_id "gnl|WGS:JAAVVJ|G4P62_T012346"; gene "cep89"; locus_tag "G4P62_007569"; note "transcript variant X1"; orig_protein_id "gnl|WGS:JAAVVJ|G4P62_P012346"; orig_transcript_id "gnl|WGS:JAAVVJ|G4P62_T012346"; product "centrosomal protein 89kDa"; transcript_biotype "mRNA"; exon_number "3";
CM025018.1	Genbank	exon	43944251	43944443	.	+	.	gene_id "G4P62_007569"; transcript_id "gnl|WGS:JAAVVJ|G4P62_T012346"; gene "cep89"; locus_tag "G4P62_007569"; note "transcript variant X1"; orig_protein_id "gnl|WGS:JAAVVJ|G4P62_P012346"; orig_transcript_id "gnl|WGS:JAAVVJ|G4P62_T012346"; product "centrosomal protein 89kDa"; transcript_biotype "mRNA"; exon_number "4";
CM025018.1	Genbank	exon	43950296	43950347	.	+	.	gene_id "G4P62_007569"; transcript_id "gnl|WGS:JAAVVJ|G4P62_T012346"; gene "cep89"; locus_tag "G4P62_007569"; note "transcript variant X1"; orig_protein_id "gnl|WGS:JAAVVJ|G4P62_P012346"; orig_transcript_id "gnl|WGS:JAAVVJ|G4P62_T012346"; product "centrosomal protein 89kDa"; transcript_biotype "mRNA"; exon_number "5";
CM025018.1	Genbank	exon	43950874	43950957	.	+	.	gene_id "G4P62_007569"; transcript_id "gnl|WGS:JAAVVJ|G4P62_T012346"; gene "cep89"; locus_tag "G4P62_007569"; note "transcript variant X1"; orig_protein_id "gnl|WGS:JAAVVJ|G4P62_P012346"; orig_transcript_id "gnl|WGS:JAAVVJ|G4P62_T012346"; product "centrosomal protein 89kDa"; transcript_biotype "mRNA"; exon_number "6";
CM025018.1	Genbank	exon	43951245	43951436	.	+	.	gene_id "G4P62_007569"; transcript_id "gnl|WGS:JAAVVJ|G4P62_T012346"; gene "cep89"; locus_tag "G4P62_007569"; note "transcript variant X1"; orig_protein_id "gnl|WGS:JAAVVJ|G4P62_P012346"; orig_transcript_id "gnl|WGS:JAAVVJ|G4P62_T012346"; product "centrosomal protein 89kDa"; transcript_biotype "mRNA"; exon_number "7";
CM025018.1	Genbank	exon	43951557	43951699	.	+	.	gene_id "G4P62_007569"; transcript_id "gnl|WGS:JAAVVJ|G4P62_T012346"; gene "cep89"; locus_tag "G4P62_007569"; note "transcript variant X1"; orig_protein_id "gnl|WGS:JAAVVJ|G4P62_P012346"; orig_transcript_id "gnl|WGS:JAAVVJ|G4P62_T012346"; product "centrosomal protein 89kDa"; transcript_biotype "mRNA"; exon_number "8";
CM025018.1	Genbank	exon	43953763	43953813	.	+	.	gene_id "G4P62_007569"; transcript_id "gnl|WGS:JAAVVJ|G4P62_T012346"; gene "cep89"; locus_tag "G4P62_007569"; note "transcript variant X1"; orig_protein_id "gnl|WGS:JAAVVJ|G4P62_P012346"; orig_transcript_id "gnl|WGS:JAAVVJ|G4P62_T012346"; product "centrosomal protein 89kDa"; transcript_biotype "mRNA"; exon_number "9";
CM025018.1	Genbank	exon	43954924	43955007	.	+	.	gene_id "G4P62_007569"; transcript_id "gnl|WGS:JAAVVJ|G4P62_T012346"; gene "cep89"; locus_tag "G4P62_007569"; note "transcript variant X1"; orig_protein_id "gnl|WGS:JAAVVJ|G4P62_P012346"; orig_transcript_id "gnl|WGS:JAAVVJ|G4P62_T012346"; product "centrosomal protein 89kDa"; transcript_biotype "mRNA"; exon_number "10";
CM025018.1	Genbank	exon	43955708	43955811	.	+	.	gene_id "G4P62_007569"; transcript_id "gnl|WGS:JAAVVJ|G4P62_T012346"; gene "cep89"; locus_tag "G4P62_007569"; note "transcript variant X1"; orig_protein_id "gnl|WGS:JAAVVJ|G4P62_P012346"; orig_transcript_id "gnl|WGS:JAAVVJ|G4P62_T012346"; product "centrosomal protein 89kDa"; transcript_biotype "mRNA"; exon_number "11";
CM025018.1	Genbank	exon	43965167	43965282	.	+	.	gene_id "G4P62_007569"; transcript_id "gnl|WGS:JAAVVJ|G4P62_T012346"; gene "cep89"; locus_tag "G4P62_007569"; note "transcript variant X1"; orig_protein_id "gnl|WGS:JAAVVJ|G4P62_P012346"; orig_transcript_id "gnl|WGS:JAAVVJ|G4P62_T012346"; product "centrosomal protein 89kDa"; transcript_biotype "mRNA"; exon_number "12";
CM025018.1	Genbank	exon	43965440	43965620	.	+	.	gene_id "G4P62_007569"; transcript_id "gnl|WGS:JAAVVJ|G4P62_T012346"; gene "cep89"; locus_tag "G4P62_007569"; note "transcript variant X1"; orig_protein_id "gnl|WGS:JAAVVJ|G4P62_P012346"; orig_transcript_id "gnl|WGS:JAAVVJ|G4P62_T012346"; product "centrosomal protein 89kDa"; transcript_biotype "mRNA"; exon_number "13";
CM025018.1	Genbank	exon	43970088	43970255	.	+	.	gene_id "G4P62_007569"; transcript_id "gnl|WGS:JAAVVJ|G4P62_T012346"; gene "cep89"; locus_tag "G4P62_007569"; note "transcript variant X1"; orig_protein_id "gnl|WGS:JAAVVJ|G4P62_P012346"; orig_transcript_id "gnl|WGS:JAAVVJ|G4P62_T012346"; product "centrosomal protein 89kDa"; transcript_biotype "mRNA"; exon_number "14";
CM025018.1	Genbank	exon	43973713	43973854	.	+	.	gene_id "G4P62_007569"; transcript_id "gnl|WGS:JAAVVJ|G4P62_T012346"; gene "cep89"; locus_tag "G4P62_007569"; note "transcript variant X1"; orig_protein_id "gnl|WGS:JAAVVJ|G4P62_P012346"; orig_transcript_id "gnl|WGS:JAAVVJ|G4P62_T012346"; product "centrosomal protein 89kDa"; transcript_biotype "mRNA"; exon_number "15";
CM025018.1	Genbank	exon	43974366	43974455	.	+	.	gene_id "G4P62_007569"; transcript_id "gnl|WGS:JAAVVJ|G4P62_T012346"; gene "cep89"; locus_tag "G4P62_007569"; note "transcript variant X1"; orig_protein_id "gnl|WGS:JAAVVJ|G4P62_P012346"; orig_transcript_id "gnl|WGS:JAAVVJ|G4P62_T012346"; product "centrosomal protein 89kDa"; transcript_biotype "mRNA"; exon_number "16";
CM025018.1	Genbank	exon	44036436	44036584	.	+	.	gene_id "G4P62_007569"; transcript_id "gnl|WGS:JAAVVJ|G4P62_T012346"; gene "cep89"; locus_tag "G4P62_007569"; note "transcript variant X1"; orig_protein_id "gnl|WGS:JAAVVJ|G4P62_P012346"; orig_transcript_id "gnl|WGS:JAAVVJ|G4P62_T012346"; product "centrosomal protein 89kDa"; transcript_biotype "mRNA"; exon_number "17";
CM025018.1	Genbank	exon	44059249	44059794	.	+	.	gene_id "G4P62_007569"; transcript_id "gnl|WGS:JAAVVJ|G4P62_T012346"; gene "cep89"; locus_tag "G4P62_007569"; note "transcript variant X1"; orig_protein_id "gnl|WGS:JAAVVJ|G4P62_P012346"; orig_transcript_id "gnl|WGS:JAAVVJ|G4P62_T012346"; product "centrosomal protein 89kDa"; transcript_biotype "mRNA"; exon_number "18";
CM025018.1	Genbank	CDS	43938288	43938329	.	+	0	gene_id "G4P62_007569"; transcript_id "gnl|WGS:JAAVVJ|G4P62_T012346"; gbkey "CDS"; gene "cep89"; locus_tag "G4P62_007569"; orig_transcript_id "gnl|WGS:JAAVVJ|G4P62_T012346"; product "transcript variant X1"; protein_id "KAF7212707.1"; exon_number "1";
CM025018.1	Genbank	CDS	43938698	43938804	.	+	0	gene_id "G4P62_007569"; transcript_id "gnl|WGS:JAAVVJ|G4P62_T012346"; gbkey "CDS"; gene "cep89"; locus_tag "G4P62_007569"; orig_transcript_id "gnl|WGS:JAAVVJ|G4P62_T012346"; product "transcript variant X1"; protein_id "KAF7212707.1"; exon_number "2";
CM025018.1	Genbank	CDS	43943905	43944054	.	+	1	gene_id "G4P62_007569"; transcript_id "gnl|WGS:JAAVVJ|G4P62_T012346"; gbkey "CDS"; gene "cep89"; locus_tag "G4P62_007569"; orig_transcript_id "gnl|WGS:JAAVVJ|G4P62_T012346"; product "transcript variant X1"; protein_id "KAF7212707.1"; exon_number "3";
CM025018.1	Genbank	CDS	43944251	43944443	.	+	1	gene_id "G4P62_007569"; transcript_id "gnl|WGS:JAAVVJ|G4P62_T012346"; gbkey "CDS"; gene "cep89"; locus_tag "G4P62_007569"; orig_transcript_id "gnl|WGS:JAAVVJ|G4P62_T012346"; product "transcript variant X1"; protein_id "KAF7212707.1"; exon_number "4";
CM025018.1	Genbank	CDS	43950296	43950347	.	+	0	gene_id "G4P62_007569"; transcript_id "gnl|WGS:JAAVVJ|G4P62_T012346"; gbkey "CDS"; gene "cep89"; locus_tag "G4P62_007569"; orig_transcript_id "gnl|WGS:JAAVVJ|G4P62_T012346"; product "transcript variant X1"; protein_id "KAF7212707.1"; exon_number "5";
CM025018.1	Genbank	CDS	43950874	43950957	.	+	2	gene_id "G4P62_007569"; transcript_id "gnl|WGS:JAAVVJ|G4P62_T012346"; gbkey "CDS"; gene "cep89"; locus_tag "G4P62_007569"; orig_transcript_id "gnl|WGS:JAAVVJ|G4P62_T012346"; product "transcript variant X1"; protein_id "KAF7212707.1"; exon_number "6";
CM025018.1	Genbank	CDS	43951245	43951436	.	+	2	gene_id "G4P62_007569"; transcript_id "gnl|WGS:JAAVVJ|G4P62_T012346"; gbkey "CDS"; gene "cep89"; locus_tag "G4P62_007569"; orig_transcript_id "gnl|WGS:JAAVVJ|G4P62_T012346"; product "transcript variant X1"; protein_id "KAF7212707.1"; exon_number "7";
CM025018.1	Genbank	CDS	43951557	43951699	.	+	2	gene_id "G4P62_007569"; transcript_id "gnl|WGS:JAAVVJ|G4P62_T012346"; gbkey "CDS"; gene "cep89"; locus_tag "G4P62_007569"; orig_transcript_id "gnl|WGS:JAAVVJ|G4P62_T012346"; product "transcript variant X1"; protein_id "KAF7212707.1"; exon_number "8";
CM025018.1	Genbank	CDS	43953763	43953813	.	+	0	gene_id "G4P62_007569"; transcript_id "gnl|WGS:JAAVVJ|G4P62_T012346"; gbkey "CDS"; gene "cep89"; locus_tag "G4P62_007569"; orig_transcript_id "gnl|WGS:JAAVVJ|G4P62_T012346"; product "transcript variant X1"; protein_id "KAF7212707.1"; exon_number "9";
CM025018.1	Genbank	CDS	43954924	43955007	.	+	0	gene_id "G4P62_007569"; transcript_id "gnl|WGS:JAAVVJ|G4P62_T012346"; gbkey "CDS"; gene "cep89"; locus_tag "G4P62_007569"; orig_transcript_id "gnl|WGS:JAAVVJ|G4P62_T012346"; product "transcript variant X1"; protein_id "KAF7212707.1"; exon_number "10";
CM025018.1	Genbank	CDS	43955708	43955811	.	+	0	gene_id "G4P62_007569"; transcript_id "gnl|WGS:JAAVVJ|G4P62_T012346"; gbkey "CDS"; gene "cep89"; locus_tag "G4P62_007569"; orig_transcript_id "gnl|WGS:JAAVVJ|G4P62_T012346"; product "transcript variant X1"; protein_id "KAF7212707.1"; exon_number "11";
CM025018.1	Genbank	CDS	43965167	43965282	.	+	1	gene_id "G4P62_007569"; transcript_id "gnl|WGS:JAAVVJ|G4P62_T012346"; gbkey "CDS"; gene "cep89"; locus_tag "G4P62_007569"; orig_transcript_id "gnl|WGS:JAAVVJ|G4P62_T012346"; product "transcript variant X1"; protein_id "KAF7212707.1"; exon_number "12";
CM025018.1	Genbank	CDS	43965440	43965620	.	+	2	gene_id "G4P62_007569"; transcript_id "gnl|WGS:JAAVVJ|G4P62_T012346"; gbkey "CDS"; gene "cep89"; locus_tag "G4P62_007569"; orig_transcript_id "gnl|WGS:JAAVVJ|G4P62_T012346"; product "transcript variant X1"; protein_id "KAF7212707.1"; exon_number "13";
CM025018.1	Genbank	CDS	43970088	43970255	.	+	1	gene_id "G4P62_007569"; transcript_id "gnl|WGS:JAAVVJ|G4P62_T012346"; gbkey "CDS"; gene "cep89"; locus_tag "G4P62_007569"; orig_transcript_id "gnl|WGS:JAAVVJ|G4P62_T012346"; product "transcript variant X1"; protein_id "KAF7212707.1"; exon_number "14";
CM025018.1	Genbank	CDS	43973713	43973854	.	+	1	gene_id "G4P62_007569"; transcript_id "gnl|WGS:JAAVVJ|G4P62_T012346"; gbkey "CDS"; gene "cep89"; locus_tag "G4P62_007569"; orig_transcript_id "gnl|WGS:JAAVVJ|G4P62_T012346"; product "transcript variant X1"; protein_id "KAF7212707.1"; exon_number "15";
CM025018.1	Genbank	CDS	43974366	43974455	.	+	0	gene_id "G4P62_007569"; transcript_id "gnl|WGS:JAAVVJ|G4P62_T012346"; gbkey "CDS"; gene "cep89"; locus_tag "G4P62_007569"; orig_transcript_id "gnl|WGS:JAAVVJ|G4P62_T012346"; product "transcript variant X1"; protein_id "KAF7212707.1"; exon_number "16";
CM025018.1	Genbank	CDS	44036436	44036584	.	+	0	gene_id "G4P62_007569"; transcript_id "gnl|WGS:JAAVVJ|G4P62_T012346"; gbkey "CDS"; gene "cep89"; locus_tag "G4P62_007569"; orig_transcript_id "gnl|WGS:JAAVVJ|G4P62_T012346"; product "transcript variant X1"; protein_id "KAF7212707.1"; exon_number "17";
CM025018.1	Genbank	CDS	44059249	44059492	.	+	1	gene_id "G4P62_007569"; transcript_id "gnl|WGS:JAAVVJ|G4P62_T012346"; gbkey "CDS"; gene "cep89"; locus_tag "G4P62_007569"; orig_transcript_id "gnl|WGS:JAAVVJ|G4P62_T012346"; product "transcript variant X1"; protein_id "KAF7212707.1"; exon_number "18";
CM025018.1	Genbank	start_codon	43938288	43938290	.	+	0	gene_id "G4P62_007569"; transcript_id "gnl|WGS:JAAVVJ|G4P62_T012346"; gbkey "CDS"; gene "cep89"; locus_tag "G4P62_007569"; orig_transcript_id "gnl|WGS:JAAVVJ|G4P62_T012346"; product "transcript variant X1"; protein_id "KAF7212707.1"; exon_number "1";
CM025018.1	Genbank	stop_codon	44059493	44059495	.	+	0	gene_id "G4P62_007569"; transcript_id "gnl|WGS:JAAVVJ|G4P62_T012346"; gbkey "CDS"; gene "cep89"; locus_tag "G4P62_007569"; orig_transcript_id "gnl|WGS:JAAVVJ|G4P62_T012346"; product "transcript variant X1"; protein_id "KAF7212707.1"; exon_number "18";
CM025018.1	Genbank	transcript	43938036	44059794	.	+	.	gene_id "G4P62_007569"; transcript_id "gnl|WGS:JAAVVJ|G4P62_T012345"; gbkey "mRNA"; gene "cep89"; locus_tag "G4P62_007569"; note "transcript variant X2"; orig_protein_id "gnl|WGS:JAAVVJ|G4P62_P012345"; orig_transcript_id "gnl|WGS:JAAVVJ|G4P62_T012345"; product "centrosomal protein 89kDa"; transcript_biotype "mRNA";
CM025018.1	Genbank	exon	43938036	43938329	.	+	.	gene_id "G4P62_007569"; transcript_id "gnl|WGS:JAAVVJ|G4P62_T012345"; gene "cep89"; locus_tag "G4P62_007569"; note "transcript variant X2"; orig_protein_id "gnl|WGS:JAAVVJ|G4P62_P012345"; orig_transcript_id "gnl|WGS:JAAVVJ|G4P62_T012345"; product "centrosomal protein 89kDa"; transcript_biotype "mRNA"; exon_number "1";
CM025018.1	Genbank	exon	43938698	43938804	.	+	.	gene_id "G4P62_007569"; transcript_id "gnl|WGS:JAAVVJ|G4P62_T012345"; gene "cep89"; locus_tag "G4P62_007569"; note "transcript variant X2"; orig_protein_id "gnl|WGS:JAAVVJ|G4P62_P012345"; orig_transcript_id "gnl|WGS:JAAVVJ|G4P62_T012345"; product "centrosomal protein 89kDa"; transcript_biotype "mRNA"; exon_number "2";
CM025018.1	Genbank	exon	43943905	43944054	.	+	.	gene_id "G4P62_007569"; transcript_id "gnl|WGS:JAAVVJ|G4P62_T012345"; gene "cep89"; locus_tag "G4P62_007569"; note "transcript variant X2"; orig_protein_id "gnl|WGS:JAAVVJ|G4P62_P012345"; orig_transcript_id "gnl|WGS:JAAVVJ|G4P62_T012345"; product "centrosomal protein 89kDa"; transcript_biotype "mRNA"; exon_number "3";
CM025018.1	Genbank	exon	43944251	43944443	.	+	.	gene_id "G4P62_007569"; transcript_id "gnl|WGS:JAAVVJ|G4P62_T012345"; gene "cep89"; locus_tag "G4P62_007569"; note "transcript variant X2"; orig_protein_id "gnl|WGS:JAAVVJ|G4P62_P012345"; orig_transcript_id "gnl|WGS:JAAVVJ|G4P62_T012345"; product "centrosomal protein 89kDa"; transcript_biotype "mRNA"; exon_number "4";
CM025018.1	Genbank	exon	43950296	43950347	.	+	.	gene_id "G4P62_007569"; transcript_id "gnl|WGS:JAAVVJ|G4P62_T012345"; gene "cep89"; locus_tag "G4P62_007569"; note "transcript variant X2"; orig_protein_id "gnl|WGS:JAAVVJ|G4P62_P012345"; orig_transcript_id "gnl|WGS:JAAVVJ|G4P62_T012345"; product "centrosomal protein 89kDa"; transcript_biotype "mRNA"; exon_number "5";
CM025018.1	Genbank	exon	43950874	43950957	.	+	.	gene_id "G4P62_007569"; transcript_id "gnl|WGS:JAAVVJ|G4P62_T012345"; gene "cep89"; locus_tag "G4P62_007569"; note "transcript variant X2"; orig_protein_id "gnl|WGS:JAAVVJ|G4P62_P012345"; orig_transcript_id "gnl|WGS:JAAVVJ|G4P62_T012345"; product "centrosomal protein 89kDa"; transcript_biotype "mRNA"; exon_number "6";
CM025018.1	Genbank	exon	43951245	43951436	.	+	.	gene_id "G4P62_007569"; transcript_id "gnl|WGS:JAAVVJ|G4P62_T012345"; gene "cep89"; locus_tag "G4P62_007569"; note "transcript variant X2"; orig_protein_id "gnl|WGS:JAAVVJ|G4P62_P012345"; orig_transcript_id "gnl|WGS:JAAVVJ|G4P62_T012345"; product "centrosomal protein 89kDa"; transcript_biotype "mRNA"; exon_number "7";
CM025018.1	Genbank	exon	43951557	43951699	.	+	.	gene_id "G4P62_007569"; transcript_id "gnl|WGS:JAAVVJ|G4P62_T012345"; gene "cep89"; locus_tag "G4P62_007569"; note "transcript variant X2"; orig_protein_id "gnl|WGS:JAAVVJ|G4P62_P012345"; orig_transcript_id "gnl|WGS:JAAVVJ|G4P62_T012345"; product "centrosomal protein 89kDa"; transcript_biotype "mRNA"; exon_number "8";
CM025018.1	Genbank	exon	43954924	43955007	.	+	.	gene_id "G4P62_007569"; transcript_id "gnl|WGS:JAAVVJ|G4P62_T012345"; gene "cep89"; locus_tag "G4P62_007569"; note "transcript variant X2"; orig_protein_id "gnl|WGS:JAAVVJ|G4P62_P012345"; orig_transcript_id "gnl|WGS:JAAVVJ|G4P62_T012345"; product "centrosomal protein 89kDa"; transcript_biotype "mRNA"; exon_number "9";
CM025018.1	Genbank	exon	43955708	43955811	.	+	.	gene_id "G4P62_007569"; transcript_id "gnl|WGS:JAAVVJ|G4P62_T012345"; gene "cep89"; locus_tag "G4P62_007569"; note "transcript variant X2"; orig_protein_id "gnl|WGS:JAAVVJ|G4P62_P012345"; orig_transcript_id "gnl|WGS:JAAVVJ|G4P62_T012345"; product "centrosomal protein 89kDa"; transcript_biotype "mRNA"; exon_number "10";
CM025018.1	Genbank	exon	43965167	43965282	.	+	.	gene_id "G4P62_007569"; transcript_id "gnl|WGS:JAAVVJ|G4P62_T012345"; gene "cep89"; locus_tag "G4P62_007569"; note "transcript variant X2"; orig_protein_id "gnl|WGS:JAAVVJ|G4P62_P012345"; orig_transcript_id "gnl|WGS:JAAVVJ|G4P62_T012345"; product "centrosomal protein 89kDa"; transcript_biotype "mRNA"; exon_number "11";
CM025018.1	Genbank	exon	43965440	43965620	.	+	.	gene_id "G4P62_007569"; transcript_id "gnl|WGS:JAAVVJ|G4P62_T012345"; gene "cep89"; locus_tag "G4P62_007569"; note "transcript variant X2"; orig_protein_id "gnl|WGS:JAAVVJ|G4P62_P012345"; orig_transcript_id "gnl|WGS:JAAVVJ|G4P62_T012345"; product "centrosomal protein 89kDa"; transcript_biotype "mRNA"; exon_number "12";
CM025018.1	Genbank	exon	43970088	43970255	.	+	.	gene_id "G4P62_007569"; transcript_id "gnl|WGS:JAAVVJ|G4P62_T012345"; gene "cep89"; locus_tag "G4P62_007569"; note "transcript variant X2"; orig_protein_id "gnl|WGS:JAAVVJ|G4P62_P012345"; orig_transcript_id "gnl|WGS:JAAVVJ|G4P62_T012345"; product "centrosomal protein 89kDa"; transcript_biotype "mRNA"; exon_number "13";
CM025018.1	Genbank	exon	43973713	43973854	.	+	.	gene_id "G4P62_007569"; transcript_id "gnl|WGS:JAAVVJ|G4P62_T012345"; gene "cep89"; locus_tag "G4P62_007569"; note "transcript variant X2"; orig_protein_id "gnl|WGS:JAAVVJ|G4P62_P012345"; orig_transcript_id "gnl|WGS:JAAVVJ|G4P62_T012345"; product "centrosomal protein 89kDa"; transcript_biotype "mRNA"; exon_number "14";
CM025018.1	Genbank	exon	43974366	43974455	.	+	.	gene_id "G4P62_007569"; transcript_id "gnl|WGS:JAAVVJ|G4P62_T012345"; gene "cep89"; locus_tag "G4P62_007569"; note "transcript variant X2"; orig_protein_id "gnl|WGS:JAAVVJ|G4P62_P012345"; orig_transcript_id "gnl|WGS:JAAVVJ|G4P62_T012345"; product "centrosomal protein 89kDa"; transcript_biotype "mRNA"; exon_number "15";
CM025018.1	Genbank	exon	44036436	44036584	.	+	.	gene_id "G4P62_007569"; transcript_id "gnl|WGS:JAAVVJ|G4P62_T012345"; gene "cep89"; locus_tag "G4P62_007569"; note "transcript variant X2"; orig_protein_id "gnl|WGS:JAAVVJ|G4P62_P012345"; orig_transcript_id "gnl|WGS:JAAVVJ|G4P62_T012345"; product "centrosomal protein 89kDa"; transcript_biotype "mRNA"; exon_number "16";
CM025018.1	Genbank	exon	44059249	44059794	.	+	.	gene_id "G4P62_007569"; transcript_id "gnl|WGS:JAAVVJ|G4P62_T012345"; gene "cep89"; locus_tag "G4P62_007569"; note "transcript variant X2"; orig_protein_id "gnl|WGS:JAAVVJ|G4P62_P012345"; orig_transcript_id "gnl|WGS:JAAVVJ|G4P62_T012345"; product "centrosomal protein 89kDa"; transcript_biotype "mRNA"; exon_number "17";
CM025018.1	Genbank	CDS	43938288	43938329	.	+	0	gene_id "G4P62_007569"; transcript_id "gnl|WGS:JAAVVJ|G4P62_T012345"; gbkey "CDS"; gene "cep89"; locus_tag "G4P62_007569"; orig_transcript_id "gnl|WGS:JAAVVJ|G4P62_T012345"; product "transcript variant X2"; protein_id "KAF7212706.1"; exon_number "1";
CM025018.1	Genbank	CDS	43938698	43938804	.	+	0	gene_id "G4P62_007569"; transcript_id "gnl|WGS:JAAVVJ|G4P62_T012345"; gbkey "CDS"; gene "cep89"; locus_tag "G4P62_007569"; orig_transcript_id "gnl|WGS:JAAVVJ|G4P62_T012345"; product "transcript variant X2"; protein_id "KAF7212706.1"; exon_number "2";
CM025018.1	Genbank	CDS	43943905	43944054	.	+	1	gene_id "G4P62_007569"; transcript_id "gnl|WGS:JAAVVJ|G4P62_T012345"; gbkey "CDS"; gene "cep89"; locus_tag "G4P62_007569"; orig_transcript_id "gnl|WGS:JAAVVJ|G4P62_T012345"; product "transcript variant X2"; protein_id "KAF7212706.1"; exon_number "3";
CM025018.1	Genbank	CDS	43944251	43944443	.	+	1	gene_id "G4P62_007569"; transcript_id "gnl|WGS:JAAVVJ|G4P62_T012345"; gbkey "CDS"; gene "cep89"; locus_tag "G4P62_007569"; orig_transcript_id "gnl|WGS:JAAVVJ|G4P62_T012345"; product "transcript variant X2"; protein_id "KAF7212706.1"; exon_number "4";
CM025018.1	Genbank	CDS	43950296	43950347	.	+	0	gene_id "G4P62_007569"; transcript_id "gnl|WGS:JAAVVJ|G4P62_T012345"; gbkey "CDS"; gene "cep89"; locus_tag "G4P62_007569"; orig_transcript_id "gnl|WGS:JAAVVJ|G4P62_T012345"; product "transcript variant X2"; protein_id "KAF7212706.1"; exon_number "5";
CM025018.1	Genbank	CDS	43950874	43950957	.	+	2	gene_id "G4P62_007569"; transcript_id "gnl|WGS:JAAVVJ|G4P62_T012345"; gbkey "CDS"; gene "cep89"; locus_tag "G4P62_007569"; orig_transcript_id "gnl|WGS:JAAVVJ|G4P62_T012345"; product "transcript variant X2"; protein_id "KAF7212706.1"; exon_number "6";
CM025018.1	Genbank	CDS	43951245	43951436	.	+	2	gene_id "G4P62_007569"; transcript_id "gnl|WGS:JAAVVJ|G4P62_T012345"; gbkey "CDS"; gene "cep89"; locus_tag "G4P62_007569"; orig_transcript_id "gnl|WGS:JAAVVJ|G4P62_T012345"; product "transcript variant X2"; protein_id "KAF7212706.1"; exon_number "7";
CM025018.1	Genbank	CDS	43951557	43951699	.	+	2	gene_id "G4P62_007569"; transcript_id "gnl|WGS:JAAVVJ|G4P62_T012345"; gbkey "CDS"; gene "cep89"; locus_tag "G4P62_007569"; orig_transcript_id "gnl|WGS:JAAVVJ|G4P62_T012345"; product "transcript variant X2"; protein_id "KAF7212706.1"; exon_number "8";
CM025018.1	Genbank	CDS	43954924	43955007	.	+	0	gene_id "G4P62_007569"; transcript_id "gnl|WGS:JAAVVJ|G4P62_T012345"; gbkey "CDS"; gene "cep89"; locus_tag "G4P62_007569"; orig_transcript_id "gnl|WGS:JAAVVJ|G4P62_T012345"; product "transcript variant X2"; protein_id "KAF7212706.1"; exon_number "9";
CM025018.1	Genbank	CDS	43955708	43955811	.	+	0	gene_id "G4P62_007569"; transcript_id "gnl|WGS:JAAVVJ|G4P62_T012345"; gbkey "CDS"; gene "cep89"; locus_tag "G4P62_007569"; orig_transcript_id "gnl|WGS:JAAVVJ|G4P62_T012345"; product "transcript variant X2"; protein_id "KAF7212706.1"; exon_number "10";
CM025018.1	Genbank	CDS	43965167	43965282	.	+	1	gene_id "G4P62_007569"; transcript_id "gnl|WGS:JAAVVJ|G4P62_T012345"; gbkey "CDS"; gene "cep89"; locus_tag "G4P62_007569"; orig_transcript_id "gnl|WGS:JAAVVJ|G4P62_T012345"; product "transcript variant X2"; protein_id "KAF7212706.1"; exon_number "11";
CM025018.1	Genbank	CDS	43965440	43965620	.	+	2	gene_id "G4P62_007569"; transcript_id "gnl|WGS:JAAVVJ|G4P62_T012345"; gbkey "CDS"; gene "cep89"; locus_tag "G4P62_007569"; orig_transcript_id "gnl|WGS:JAAVVJ|G4P62_T012345"; product "transcript variant X2"; protein_id "KAF7212706.1"; exon_number "12";
CM025018.1	Genbank	CDS	43970088	43970255	.	+	1	gene_id "G4P62_007569"; transcript_id "gnl|WGS:JAAVVJ|G4P62_T012345"; gbkey "CDS"; gene "cep89"; locus_tag "G4P62_007569"; orig_transcript_id "gnl|WGS:JAAVVJ|G4P62_T012345"; product "transcript variant X2"; protein_id "KAF7212706.1"; exon_number "13";
CM025018.1	Genbank	CDS	43973713	43973854	.	+	1	gene_id "G4P62_007569"; transcript_id "gnl|WGS:JAAVVJ|G4P62_T012345"; gbkey "CDS"; gene "cep89"; locus_tag "G4P62_007569"; orig_transcript_id "gnl|WGS:JAAVVJ|G4P62_T012345"; product "transcript variant X2"; protein_id "KAF7212706.1"; exon_number "14";
CM025018.1	Genbank	CDS	43974366	43974455	.	+	0	gene_id "G4P62_007569"; transcript_id "gnl|WGS:JAAVVJ|G4P62_T012345"; gbkey "CDS"; gene "cep89"; locus_tag "G4P62_007569"; orig_transcript_id "gnl|WGS:JAAVVJ|G4P62_T012345"; product "transcript variant X2"; protein_id "KAF7212706.1"; exon_number "15";
CM025018.1	Genbank	CDS	44036436	44036584	.	+	0	gene_id "G4P62_007569"; transcript_id "gnl|WGS:JAAVVJ|G4P62_T012345"; gbkey "CDS"; gene "cep89"; locus_tag "G4P62_007569"; orig_transcript_id "gnl|WGS:JAAVVJ|G4P62_T012345"; product "transcript variant X2"; protein_id "KAF7212706.1"; exon_number "16";
CM025018.1	Genbank	CDS	44059249	44059492	.	+	1	gene_id "G4P62_007569"; transcript_id "gnl|WGS:JAAVVJ|G4P62_T012345"; gbkey "CDS"; gene "cep89"; locus_tag "G4P62_007569"; orig_transcript_id "gnl|WGS:JAAVVJ|G4P62_T012345"; product "transcript variant X2"; protein_id "KAF7212706.1"; exon_number "17";
CM025018.1	Genbank	start_codon	43938288	43938290	.	+	0	gene_id "G4P62_007569"; transcript_id "gnl|WGS:JAAVVJ|G4P62_T012345"; gbkey "CDS"; gene "cep89"; locus_tag "G4P62_007569"; orig_transcript_id "gnl|WGS:JAAVVJ|G4P62_T012345"; product "transcript variant X2"; protein_id "KAF7212706.1"; exon_number "1";
CM025018.1	Genbank	stop_codon	44059493	44059495	.	+	0	gene_id "G4P62_007569"; transcript_id "gnl|WGS:JAAVVJ|G4P62_T012345"; gbkey "CDS"; gene "cep89"; locus_tag "G4P62_007569"; orig_transcript_id "gnl|WGS:JAAVVJ|G4P62_T012345"; product "transcript variant X2"; protein_id "KAF7212706.1"; exon_number "17";
CM025018.1	Genbank	gene	44001780	44036555	.	-	.	gene_id "G4P62_007570"; transcript_id ""; description "E3 ubiquitin-protein ligase RNF182-like"; gbkey "Gene"; gene_biotype "protein_coding"; locus_tag "G4P62_007570"; note "LOC107381985";
CM025018.1	Genbank	transcript	44001780	44036555	.	-	.	gene_id "G4P62_007570"; transcript_id "gnl|WGS:JAAVVJ|G4P62_T012347"; gbkey "mRNA"; locus_tag "G4P62_007570"; orig_protein_id "gnl|WGS:JAAVVJ|G4P62_P012347"; orig_transcript_id "gnl|WGS:JAAVVJ|G4P62_T012347"; product "E3 ubiquitin-protein ligase RNF182-like"; transcript_biotype "mRNA";
CM025018.1	Genbank	exon	44036269	44036555	.	-	.	gene_id "G4P62_007570"; transcript_id "gnl|WGS:JAAVVJ|G4P62_T012347"; locus_tag "G4P62_007570"; orig_protein_id "gnl|WGS:JAAVVJ|G4P62_P012347"; orig_transcript_id "gnl|WGS:JAAVVJ|G4P62_T012347"; product "E3 ubiquitin-protein ligase RNF182-like"; transcript_biotype "mRNA"; exon_number "1";
CM025018.1	Genbank	exon	44001780	44003374	.	-	.	gene_id "G4P62_007570"; transcript_id "gnl|WGS:JAAVVJ|G4P62_T012347"; locus_tag "G4P62_007570"; orig_protein_id "gnl|WGS:JAAVVJ|G4P62_P012347"; orig_transcript_id "gnl|WGS:JAAVVJ|G4P62_T012347"; product "E3 ubiquitin-protein ligase RNF182-like"; transcript_biotype "mRNA"; exon_number "2";
CM025018.1	Genbank	CDS	44036269	44036326	.	-	0	gene_id "G4P62_007570"; transcript_id "gnl|WGS:JAAVVJ|G4P62_T012347"; gbkey "CDS"; locus_tag "G4P62_007570"; orig_transcript_id "gnl|WGS:JAAVVJ|G4P62_T012347"; product "E3 ubiquitin-protein ligase RNF182-like"; protein_id "KAF7212708.1"; exon_number "1";
CM025018.1	Genbank	CDS	44002632	44003374	.	-	2	gene_id "G4P62_007570"; transcript_id "gnl|WGS:JAAVVJ|G4P62_T012347"; gbkey "CDS"; locus_tag "G4P62_007570"; orig_transcript_id "gnl|WGS:JAAVVJ|G4P62_T012347"; product "E3 ubiquitin-protein ligase RNF182-like"; protein_id "KAF7212708.1"; exon_number "2";
CM025018.1	Genbank	start_codon	44036324	44036326	.	-	0	gene_id "G4P62_007570"; transcript_id "gnl|WGS:JAAVVJ|G4P62_T012347"; gbkey "CDS"; locus_tag "G4P62_007570"; orig_transcript_id "gnl|WGS:JAAVVJ|G4P62_T012347"; product "E3 ubiquitin-protein ligase RNF182-like"; protein_id "KAF7212708.1"; exon_number "1";
CM025018.1	Genbank	stop_codon	44002629	44002631	.	-	0	gene_id "G4P62_007570"; transcript_id "gnl|WGS:JAAVVJ|G4P62_T012347"; gbkey "CDS"; locus_tag "G4P62_007570"; orig_transcript_id "gnl|WGS:JAAVVJ|G4P62_T012347"; product "E3 ubiquitin-protein ligase RNF182-like"; protein_id "KAF7212708.1"; exon_number "2";
CM025018.1	Genbank	gene	44066509	44112057	.	+	.	gene_id "G4P62_007567"; transcript_id ""; description "multidrug resistance-associated protein 9-like"; gbkey "Gene"; gene_biotype "protein_coding"; locus_tag "G4P62_007567"; note "LOC107381982";
CM025018.1	Genbank	transcript	44066509	44112057	.	+	.	gene_id "G4P62_007567"; transcript_id "gnl|WGS:JAAVVJ|G4P62_T012341"; gbkey "mRNA"; locus_tag "G4P62_007567"; note "transcript variant X1"; orig_protein_id "gnl|WGS:JAAVVJ|G4P62_P012341"; orig_transcript_id "gnl|WGS:JAAVVJ|G4P62_T012341"; product "multidrug resistance-associated protein 9-like"; transcript_biotype "mRNA";
CM025018.1	Genbank	exon	44066509	44066681	.	+	.	gene_id "G4P62_007567"; transcript_id "gnl|WGS:JAAVVJ|G4P62_T012341"; locus_tag "G4P62_007567"; note "transcript variant X1"; orig_protein_id "gnl|WGS:JAAVVJ|G4P62_P012341"; orig_transcript_id "gnl|WGS:JAAVVJ|G4P62_T012341"; product "multidrug resistance-associated protein 9-like"; transcript_biotype "mRNA"; exon_number "1";
CM025018.1	Genbank	exon	44068981	44069037	.	+	.	gene_id "G4P62_007567"; transcript_id "gnl|WGS:JAAVVJ|G4P62_T012341"; locus_tag "G4P62_007567"; note "transcript variant X1"; orig_protein_id "gnl|WGS:JAAVVJ|G4P62_P012341"; orig_transcript_id "gnl|WGS:JAAVVJ|G4P62_T012341"; product "multidrug resistance-associated protein 9-like"; transcript_biotype "mRNA"; exon_number "2";
CM025018.1	Genbank	exon	44069195	44069349	.	+	.	gene_id "G4P62_007567"; transcript_id "gnl|WGS:JAAVVJ|G4P62_T012341"; locus_tag "G4P62_007567"; note "transcript variant X1"; orig_protein_id "gnl|WGS:JAAVVJ|G4P62_P012341"; orig_transcript_id "gnl|WGS:JAAVVJ|G4P62_T012341"; product "multidrug resistance-associated protein 9-like"; transcript_biotype "mRNA"; exon_number "3";
CM025018.1	Genbank	exon	44069436	44069582	.	+	.	gene_id "G4P62_007567"; transcript_id "gnl|WGS:JAAVVJ|G4P62_T012341"; locus_tag "G4P62_007567"; note "transcript variant X1"; orig_protein_id "gnl|WGS:JAAVVJ|G4P62_P012341"; orig_transcript_id "gnl|WGS:JAAVVJ|G4P62_T012341"; product "multidrug resistance-associated protein 9-like"; transcript_biotype "mRNA"; exon_number "4";
CM025018.1	Genbank	exon	44069760	44069907	.	+	.	gene_id "G4P62_007567"; transcript_id "gnl|WGS:JAAVVJ|G4P62_T012341"; locus_tag "G4P62_007567"; note "transcript variant X1"; orig_protein_id "gnl|WGS:JAAVVJ|G4P62_P012341"; orig_transcript_id "gnl|WGS:JAAVVJ|G4P62_T012341"; product "multidrug resistance-associated protein 9-like"; transcript_biotype "mRNA"; exon_number "5";
CM025018.1	Genbank	exon	44070504	44070740	.	+	.	gene_id "G4P62_007567"; transcript_id "gnl|WGS:JAAVVJ|G4P62_T012341"; locus_tag "G4P62_007567"; note "transcript variant X1"; orig_protein_id "gnl|WGS:JAAVVJ|G4P62_P012341"; orig_transcript_id "gnl|WGS:JAAVVJ|G4P62_T012341"; product "multidrug resistance-associated protein 9-like"; transcript_biotype "mRNA"; exon_number "6";
CM025018.1	Genbank	exon	44070852	44071025	.	+	.	gene_id "G4P62_007567"; transcript_id "gnl|WGS:JAAVVJ|G4P62_T012341"; locus_tag "G4P62_007567"; note "transcript variant X1"; orig_protein_id "gnl|WGS:JAAVVJ|G4P62_P012341"; orig_transcript_id "gnl|WGS:JAAVVJ|G4P62_T012341"; product "multidrug resistance-associated protein 9-like"; transcript_biotype "mRNA"; exon_number "7";
CM025018.1	Genbank	exon	44071465	44071612	.	+	.	gene_id "G4P62_007567"; transcript_id "gnl|WGS:JAAVVJ|G4P62_T012341"; locus_tag "G4P62_007567"; note "transcript variant X1"; orig_protein_id "gnl|WGS:JAAVVJ|G4P62_P012341"; orig_transcript_id "gnl|WGS:JAAVVJ|G4P62_T012341"; product "multidrug resistance-associated protein 9-like"; transcript_biotype "mRNA"; exon_number "8";
CM025018.1	Genbank	exon	44072927	44073075	.	+	.	gene_id "G4P62_007567"; transcript_id "gnl|WGS:JAAVVJ|G4P62_T012341"; locus_tag "G4P62_007567"; note "transcript variant X1"; orig_protein_id "gnl|WGS:JAAVVJ|G4P62_P012341"; orig_transcript_id "gnl|WGS:JAAVVJ|G4P62_T012341"; product "multidrug resistance-associated protein 9-like"; transcript_biotype "mRNA"; exon_number "9";
CM025018.1	Genbank	exon	44073150	44073257	.	+	.	gene_id "G4P62_007567"; transcript_id "gnl|WGS:JAAVVJ|G4P62_T012341"; locus_tag "G4P62_007567"; note "transcript variant X1"; orig_protein_id "gnl|WGS:JAAVVJ|G4P62_P012341"; orig_transcript_id "gnl|WGS:JAAVVJ|G4P62_T012341"; product "multidrug resistance-associated protein 9-like"; transcript_biotype "mRNA"; exon_number "10";
CM025018.1	Genbank	exon	44073366	44073575	.	+	.	gene_id "G4P62_007567"; transcript_id "gnl|WGS:JAAVVJ|G4P62_T012341"; locus_tag "G4P62_007567"; note "transcript variant X1"; orig_protein_id "gnl|WGS:JAAVVJ|G4P62_P012341"; orig_transcript_id "gnl|WGS:JAAVVJ|G4P62_T012341"; product "multidrug resistance-associated protein 9-like"; transcript_biotype "mRNA"; exon_number "11";
CM025018.1	Genbank	exon	44076511	44076582	.	+	.	gene_id "G4P62_007567"; transcript_id "gnl|WGS:JAAVVJ|G4P62_T012341"; locus_tag "G4P62_007567"; note "transcript variant X1"; orig_protein_id "gnl|WGS:JAAVVJ|G4P62_P012341"; orig_transcript_id "gnl|WGS:JAAVVJ|G4P62_T012341"; product "multidrug resistance-associated protein 9-like"; transcript_biotype "mRNA"; exon_number "12";
CM025018.1	Genbank	exon	44082867	44082991	.	+	.	gene_id "G4P62_007567"; transcript_id "gnl|WGS:JAAVVJ|G4P62_T012341"; locus_tag "G4P62_007567"; note "transcript variant X1"; orig_protein_id "gnl|WGS:JAAVVJ|G4P62_P012341"; orig_transcript_id "gnl|WGS:JAAVVJ|G4P62_T012341"; product "multidrug resistance-associated protein 9-like"; transcript_biotype "mRNA"; exon_number "13";
CM025018.1	Genbank	exon	44083971	44084043	.	+	.	gene_id "G4P62_007567"; transcript_id "gnl|WGS:JAAVVJ|G4P62_T012341"; locus_tag "G4P62_007567"; note "transcript variant X1"; orig_protein_id "gnl|WGS:JAAVVJ|G4P62_P012341"; orig_transcript_id "gnl|WGS:JAAVVJ|G4P62_T012341"; product "multidrug resistance-associated protein 9-like"; transcript_biotype "mRNA"; exon_number "14";
CM025018.1	Genbank	exon	44084363	44084566	.	+	.	gene_id "G4P62_007567"; transcript_id "gnl|WGS:JAAVVJ|G4P62_T012341"; locus_tag "G4P62_007567"; note "transcript variant X1"; orig_protein_id "gnl|WGS:JAAVVJ|G4P62_P012341"; orig_transcript_id "gnl|WGS:JAAVVJ|G4P62_T012341"; product "multidrug resistance-associated protein 9-like"; transcript_biotype "mRNA"; exon_number "15";
CM025018.1	Genbank	exon	44084959	44085093	.	+	.	gene_id "G4P62_007567"; transcript_id "gnl|WGS:JAAVVJ|G4P62_T012341"; locus_tag "G4P62_007567"; note "transcript variant X1"; orig_protein_id "gnl|WGS:JAAVVJ|G4P62_P012341"; orig_transcript_id "gnl|WGS:JAAVVJ|G4P62_T012341"; product "multidrug resistance-associated protein 9-like"; transcript_biotype "mRNA"; exon_number "16";
CM025018.1	Genbank	exon	44085237	44085327	.	+	.	gene_id "G4P62_007567"; transcript_id "gnl|WGS:JAAVVJ|G4P62_T012341"; locus_tag "G4P62_007567"; note "transcript variant X1"; orig_protein_id "gnl|WGS:JAAVVJ|G4P62_P012341"; orig_transcript_id "gnl|WGS:JAAVVJ|G4P62_T012341"; product "multidrug resistance-associated protein 9-like"; transcript_biotype "mRNA"; exon_number "17";
CM025018.1	Genbank	exon	44085759	44085815	.	+	.	gene_id "G4P62_007567"; transcript_id "gnl|WGS:JAAVVJ|G4P62_T012341"; locus_tag "G4P62_007567"; note "transcript variant X1"; orig_protein_id "gnl|WGS:JAAVVJ|G4P62_P012341"; orig_transcript_id "gnl|WGS:JAAVVJ|G4P62_T012341"; product "multidrug resistance-associated protein 9-like"; transcript_biotype "mRNA"; exon_number "18";
CM025018.1	Genbank	exon	44091913	44092011	.	+	.	gene_id "G4P62_007567"; transcript_id "gnl|WGS:JAAVVJ|G4P62_T012341"; locus_tag "G4P62_007567"; note "transcript variant X1"; orig_protein_id "gnl|WGS:JAAVVJ|G4P62_P012341"; orig_transcript_id "gnl|WGS:JAAVVJ|G4P62_T012341"; product "multidrug resistance-associated protein 9-like"; transcript_biotype "mRNA"; exon_number "19";
CM025018.1	Genbank	exon	44092491	44092594	.	+	.	gene_id "G4P62_007567"; transcript_id "gnl|WGS:JAAVVJ|G4P62_T012341"; locus_tag "G4P62_007567"; note "transcript variant X1"; orig_protein_id "gnl|WGS:JAAVVJ|G4P62_P012341"; orig_transcript_id "gnl|WGS:JAAVVJ|G4P62_T012341"; product "multidrug resistance-associated protein 9-like"; transcript_biotype "mRNA"; exon_number "20";
CM025018.1	Genbank	exon	44093056	44093229	.	+	.	gene_id "G4P62_007567"; transcript_id "gnl|WGS:JAAVVJ|G4P62_T012341"; locus_tag "G4P62_007567"; note "transcript variant X1"; orig_protein_id "gnl|WGS:JAAVVJ|G4P62_P012341"; orig_transcript_id "gnl|WGS:JAAVVJ|G4P62_T012341"; product "multidrug resistance-associated protein 9-like"; transcript_biotype "mRNA"; exon_number "21";
CM025018.1	Genbank	exon	44093355	44093581	.	+	.	gene_id "G4P62_007567"; transcript_id "gnl|WGS:JAAVVJ|G4P62_T012341"; locus_tag "G4P62_007567"; note "transcript variant X1"; orig_protein_id "gnl|WGS:JAAVVJ|G4P62_P012341"; orig_transcript_id "gnl|WGS:JAAVVJ|G4P62_T012341"; product "multidrug resistance-associated protein 9-like"; transcript_biotype "mRNA"; exon_number "22";
CM025018.1	Genbank	exon	44093662	44093799	.	+	.	gene_id "G4P62_007567"; transcript_id "gnl|WGS:JAAVVJ|G4P62_T012341"; locus_tag "G4P62_007567"; note "transcript variant X1"; orig_protein_id "gnl|WGS:JAAVVJ|G4P62_P012341"; orig_transcript_id "gnl|WGS:JAAVVJ|G4P62_T012341"; product "multidrug resistance-associated protein 9-like"; transcript_biotype "mRNA"; exon_number "23";
CM025018.1	Genbank	exon	44104793	44104982	.	+	.	gene_id "G4P62_007567"; transcript_id "gnl|WGS:JAAVVJ|G4P62_T012341"; locus_tag "G4P62_007567"; note "transcript variant X1"; orig_protein_id "gnl|WGS:JAAVVJ|G4P62_P012341"; orig_transcript_id "gnl|WGS:JAAVVJ|G4P62_T012341"; product "multidrug resistance-associated protein 9-like"; transcript_biotype "mRNA"; exon_number "24";
CM025018.1	Genbank	exon	44105070	44105159	.	+	.	gene_id "G4P62_007567"; transcript_id "gnl|WGS:JAAVVJ|G4P62_T012341"; locus_tag "G4P62_007567"; note "transcript variant X1"; orig_protein_id "gnl|WGS:JAAVVJ|G4P62_P012341"; orig_transcript_id "gnl|WGS:JAAVVJ|G4P62_T012341"; product "multidrug resistance-associated protein 9-like"; transcript_biotype "mRNA"; exon_number "25";
CM025018.1	Genbank	exon	44105254	44105443	.	+	.	gene_id "G4P62_007567"; transcript_id "gnl|WGS:JAAVVJ|G4P62_T012341"; locus_tag "G4P62_007567"; note "transcript variant X1"; orig_protein_id "gnl|WGS:JAAVVJ|G4P62_P012341"; orig_transcript_id "gnl|WGS:JAAVVJ|G4P62_T012341"; product "multidrug resistance-associated protein 9-like"; transcript_biotype "mRNA"; exon_number "26";
CM025018.1	Genbank	exon	44105710	44105869	.	+	.	gene_id "G4P62_007567"; transcript_id "gnl|WGS:JAAVVJ|G4P62_T012341"; locus_tag "G4P62_007567"; note "transcript variant X1"; orig_protein_id "gnl|WGS:JAAVVJ|G4P62_P012341"; orig_transcript_id "gnl|WGS:JAAVVJ|G4P62_T012341"; product "multidrug resistance-associated protein 9-like"; transcript_biotype "mRNA"; exon_number "27";
CM025018.1	Genbank	exon	44105947	44106025	.	+	.	gene_id "G4P62_007567"; transcript_id "gnl|WGS:JAAVVJ|G4P62_T012341"; locus_tag "G4P62_007567"; note "transcript variant X1"; orig_protein_id "gnl|WGS:JAAVVJ|G4P62_P012341"; orig_transcript_id "gnl|WGS:JAAVVJ|G4P62_T012341"; product "multidrug resistance-associated protein 9-like"; transcript_biotype "mRNA"; exon_number "28";
CM025018.1	Genbank	exon	44107831	44107944	.	+	.	gene_id "G4P62_007567"; transcript_id "gnl|WGS:JAAVVJ|G4P62_T012341"; locus_tag "G4P62_007567"; note "transcript variant X1"; orig_protein_id "gnl|WGS:JAAVVJ|G4P62_P012341"; orig_transcript_id "gnl|WGS:JAAVVJ|G4P62_T012341"; product "multidrug resistance-associated protein 9-like"; transcript_biotype "mRNA"; exon_number "29";
CM025018.1	Genbank	exon	44108137	44108301	.	+	.	gene_id "G4P62_007567"; transcript_id "gnl|WGS:JAAVVJ|G4P62_T012341"; locus_tag "G4P62_007567"; note "transcript variant X1"; orig_protein_id "gnl|WGS:JAAVVJ|G4P62_P012341"; orig_transcript_id "gnl|WGS:JAAVVJ|G4P62_T012341"; product "multidrug resistance-associated protein 9-like"; transcript_biotype "mRNA"; exon_number "30";
CM025018.1	Genbank	exon	44111611	44112057	.	+	.	gene_id "G4P62_007567"; transcript_id "gnl|WGS:JAAVVJ|G4P62_T012341"; locus_tag "G4P62_007567"; note "transcript variant X1"; orig_protein_id "gnl|WGS:JAAVVJ|G4P62_P012341"; orig_transcript_id "gnl|WGS:JAAVVJ|G4P62_T012341"; product "multidrug resistance-associated protein 9-like"; transcript_biotype "mRNA"; exon_number "31";
CM025018.1	Genbank	CDS	44068987	44069037	.	+	0	gene_id "G4P62_007567"; transcript_id "gnl|WGS:JAAVVJ|G4P62_T012341"; gbkey "CDS"; locus_tag "G4P62_007567"; orig_transcript_id "gnl|WGS:JAAVVJ|G4P62_T012341"; product "transcript variant X1"; protein_id "KAF7212702.1"; exon_number "2";
CM025018.1	Genbank	CDS	44069195	44069349	.	+	0	gene_id "G4P62_007567"; transcript_id "gnl|WGS:JAAVVJ|G4P62_T012341"; gbkey "CDS"; locus_tag "G4P62_007567"; orig_transcript_id "gnl|WGS:JAAVVJ|G4P62_T012341"; product "transcript variant X1"; protein_id "KAF7212702.1"; exon_number "3";
CM025018.1	Genbank	CDS	44069436	44069582	.	+	1	gene_id "G4P62_007567"; transcript_id "gnl|WGS:JAAVVJ|G4P62_T012341"; gbkey "CDS"; locus_tag "G4P62_007567"; orig_transcript_id "gnl|WGS:JAAVVJ|G4P62_T012341"; product "transcript variant X1"; protein_id "KAF7212702.1"; exon_number "4";
CM025018.1	Genbank	CDS	44069760	44069907	.	+	1	gene_id "G4P62_007567"; transcript_id "gnl|WGS:JAAVVJ|G4P62_T012341"; gbkey "CDS"; locus_tag "G4P62_007567"; orig_transcript_id "gnl|WGS:JAAVVJ|G4P62_T012341"; product "transcript variant X1"; protein_id "KAF7212702.1"; exon_number "5";
CM025018.1	Genbank	CDS	44070504	44070740	.	+	0	gene_id "G4P62_007567"; transcript_id "gnl|WGS:JAAVVJ|G4P62_T012341"; gbkey "CDS"; locus_tag "G4P62_007567"; orig_transcript_id "gnl|WGS:JAAVVJ|G4P62_T012341"; product "transcript variant X1"; protein_id "KAF7212702.1"; exon_number "6";
CM025018.1	Genbank	CDS	44070852	44071025	.	+	0	gene_id "G4P62_007567"; transcript_id "gnl|WGS:JAAVVJ|G4P62_T012341"; gbkey "CDS"; locus_tag "G4P62_007567"; orig_transcript_id "gnl|WGS:JAAVVJ|G4P62_T012341"; product "transcript variant X1"; protein_id "KAF7212702.1"; exon_number "7";
CM025018.1	Genbank	CDS	44071465	44071612	.	+	0	gene_id "G4P62_007567"; transcript_id "gnl|WGS:JAAVVJ|G4P62_T012341"; gbkey "CDS"; locus_tag "G4P62_007567"; orig_transcript_id "gnl|WGS:JAAVVJ|G4P62_T012341"; product "transcript variant X1"; protein_id "KAF7212702.1"; exon_number "8";
CM025018.1	Genbank	CDS	44072927	44073075	.	+	2	gene_id "G4P62_007567"; transcript_id "gnl|WGS:JAAVVJ|G4P62_T012341"; gbkey "CDS"; locus_tag "G4P62_007567"; orig_transcript_id "gnl|WGS:JAAVVJ|G4P62_T012341"; product "transcript variant X1"; protein_id "KAF7212702.1"; exon_number "9";
CM025018.1	Genbank	CDS	44073150	44073257	.	+	0	gene_id "G4P62_007567"; transcript_id "gnl|WGS:JAAVVJ|G4P62_T012341"; gbkey "CDS"; locus_tag "G4P62_007567"; orig_transcript_id "gnl|WGS:JAAVVJ|G4P62_T012341"; product "transcript variant X1"; protein_id "KAF7212702.1"; exon_number "10";
CM025018.1	Genbank	CDS	44073366	44073575	.	+	0	gene_id "G4P62_007567"; transcript_id "gnl|WGS:JAAVVJ|G4P62_T012341"; gbkey "CDS"; locus_tag "G4P62_007567"; orig_transcript_id "gnl|WGS:JAAVVJ|G4P62_T012341"; product "transcript variant X1"; protein_id "KAF7212702.1"; exon_number "11";
CM025018.1	Genbank	CDS	44076511	44076582	.	+	0	gene_id "G4P62_007567"; transcript_id "gnl|WGS:JAAVVJ|G4P62_T012341"; gbkey "CDS"; locus_tag "G4P62_007567"; orig_transcript_id "gnl|WGS:JAAVVJ|G4P62_T012341"; product "transcript variant X1"; protein_id "KAF7212702.1"; exon_number "12";
CM025018.1	Genbank	CDS	44082867	44082991	.	+	0	gene_id "G4P62_007567"; transcript_id "gnl|WGS:JAAVVJ|G4P62_T012341"; gbkey "CDS"; locus_tag "G4P62_007567"; orig_transcript_id "gnl|WGS:JAAVVJ|G4P62_T012341"; product "transcript variant X1"; protein_id "KAF7212702.1"; exon_number "13";
CM025018.1	Genbank	CDS	44083971	44084043	.	+	1	gene_id "G4P62_007567"; transcript_id "gnl|WGS:JAAVVJ|G4P62_T012341"; gbkey "CDS"; locus_tag "G4P62_007567"; orig_transcript_id "gnl|WGS:JAAVVJ|G4P62_T012341"; product "transcript variant X1"; protein_id "KAF7212702.1"; exon_number "14";
CM025018.1	Genbank	CDS	44084363	44084566	.	+	0	gene_id "G4P62_007567"; transcript_id "gnl|WGS:JAAVVJ|G4P62_T012341"; gbkey "CDS"; locus_tag "G4P62_007567"; orig_transcript_id "gnl|WGS:JAAVVJ|G4P62_T012341"; product "transcript variant X1"; protein_id "KAF7212702.1"; exon_number "15";
CM025018.1	Genbank	CDS	44084959	44085093	.	+	0	gene_id "G4P62_007567"; transcript_id "gnl|WGS:JAAVVJ|G4P62_T012341"; gbkey "CDS"; locus_tag "G4P62_007567"; orig_transcript_id "gnl|WGS:JAAVVJ|G4P62_T012341"; product "transcript variant X1"; protein_id "KAF7212702.1"; exon_number "16";
CM025018.1	Genbank	CDS	44085237	44085327	.	+	0	gene_id "G4P62_007567"; transcript_id "gnl|WGS:JAAVVJ|G4P62_T012341"; gbkey "CDS"; locus_tag "G4P62_007567"; orig_transcript_id "gnl|WGS:JAAVVJ|G4P62_T012341"; product "transcript variant X1"; protein_id "KAF7212702.1"; exon_number "17";
CM025018.1	Genbank	CDS	44085759	44085815	.	+	2	gene_id "G4P62_007567"; transcript_id "gnl|WGS:JAAVVJ|G4P62_T012341"; gbkey "CDS"; locus_tag "G4P62_007567"; orig_transcript_id "gnl|WGS:JAAVVJ|G4P62_T012341"; product "transcript variant X1"; protein_id "KAF7212702.1"; exon_number "18";
CM025018.1	Genbank	CDS	44091913	44092011	.	+	2	gene_id "G4P62_007567"; transcript_id "gnl|WGS:JAAVVJ|G4P62_T012341"; gbkey "CDS"; locus_tag "G4P62_007567"; orig_transcript_id "gnl|WGS:JAAVVJ|G4P62_T012341"; product "transcript variant X1"; protein_id "KAF7212702.1"; exon_number "19";
CM025018.1	Genbank	CDS	44092491	44092594	.	+	2	gene_id "G4P62_007567"; transcript_id "gnl|WGS:JAAVVJ|G4P62_T012341"; gbkey "CDS"; locus_tag "G4P62_007567"; orig_transcript_id "gnl|WGS:JAAVVJ|G4P62_T012341"; product "transcript variant X1"; protein_id "KAF7212702.1"; exon_number "20";
CM025018.1	Genbank	CDS	44093056	44093229	.	+	0	gene_id "G4P62_007567"; transcript_id "gnl|WGS:JAAVVJ|G4P62_T012341"; gbkey "CDS"; locus_tag "G4P62_007567"; orig_transcript_id "gnl|WGS:JAAVVJ|G4P62_T012341"; product "transcript variant X1"; protein_id "KAF7212702.1"; exon_number "21";
CM025018.1	Genbank	CDS	44093355	44093581	.	+	0	gene_id "G4P62_007567"; transcript_id "gnl|WGS:JAAVVJ|G4P62_T012341"; gbkey "CDS"; locus_tag "G4P62_007567"; orig_transcript_id "gnl|WGS:JAAVVJ|G4P62_T012341"; product "transcript variant X1"; protein_id "KAF7212702.1"; exon_number "22";
CM025018.1	Genbank	CDS	44093662	44093799	.	+	1	gene_id "G4P62_007567"; transcript_id "gnl|WGS:JAAVVJ|G4P62_T012341"; gbkey "CDS"; locus_tag "G4P62_007567"; orig_transcript_id "gnl|WGS:JAAVVJ|G4P62_T012341"; product "transcript variant X1"; protein_id "KAF7212702.1"; exon_number "23";
CM025018.1	Genbank	CDS	44104793	44104982	.	+	1	gene_id "G4P62_007567"; transcript_id "gnl|WGS:JAAVVJ|G4P62_T012341"; gbkey "CDS"; locus_tag "G4P62_007567"; orig_transcript_id "gnl|WGS:JAAVVJ|G4P62_T012341"; product "transcript variant X1"; protein_id "KAF7212702.1"; exon_number "24";
CM025018.1	Genbank	CDS	44105070	44105159	.	+	0	gene_id "G4P62_007567"; transcript_id "gnl|WGS:JAAVVJ|G4P62_T012341"; gbkey "CDS"; locus_tag "G4P62_007567"; orig_transcript_id "gnl|WGS:JAAVVJ|G4P62_T012341"; product "transcript variant X1"; protein_id "KAF7212702.1"; exon_number "25";
CM025018.1	Genbank	CDS	44105254	44105443	.	+	0	gene_id "G4P62_007567"; transcript_id "gnl|WGS:JAAVVJ|G4P62_T012341"; gbkey "CDS"; locus_tag "G4P62_007567"; orig_transcript_id "gnl|WGS:JAAVVJ|G4P62_T012341"; product "transcript variant X1"; protein_id "KAF7212702.1"; exon_number "26";
CM025018.1	Genbank	CDS	44105710	44105869	.	+	2	gene_id "G4P62_007567"; transcript_id "gnl|WGS:JAAVVJ|G4P62_T012341"; gbkey "CDS"; locus_tag "G4P62_007567"; orig_transcript_id "gnl|WGS:JAAVVJ|G4P62_T012341"; product "transcript variant X1"; protein_id "KAF7212702.1"; exon_number "27";
CM025018.1	Genbank	CDS	44105947	44106025	.	+	1	gene_id "G4P62_007567"; transcript_id "gnl|WGS:JAAVVJ|G4P62_T012341"; gbkey "CDS"; locus_tag "G4P62_007567"; orig_transcript_id "gnl|WGS:JAAVVJ|G4P62_T012341"; product "transcript variant X1"; protein_id "KAF7212702.1"; exon_number "28";
CM025018.1	Genbank	CDS	44107831	44107944	.	+	0	gene_id "G4P62_007567"; transcript_id "gnl|WGS:JAAVVJ|G4P62_T012341"; gbkey "CDS"; locus_tag "G4P62_007567"; orig_transcript_id "gnl|WGS:JAAVVJ|G4P62_T012341"; product "transcript variant X1"; protein_id "KAF7212702.1"; exon_number "29";
CM025018.1	Genbank	CDS	44108137	44108301	.	+	0	gene_id "G4P62_007567"; transcript_id "gnl|WGS:JAAVVJ|G4P62_T012341"; gbkey "CDS"; locus_tag "G4P62_007567"; orig_transcript_id "gnl|WGS:JAAVVJ|G4P62_T012341"; product "transcript variant X1"; protein_id "KAF7212702.1"; exon_number "30";
CM025018.1	Genbank	CDS	44111611	44111700	.	+	0	gene_id "G4P62_007567"; transcript_id "gnl|WGS:JAAVVJ|G4P62_T012341"; gbkey "CDS"; locus_tag "G4P62_007567"; orig_transcript_id "gnl|WGS:JAAVVJ|G4P62_T012341"; product "transcript variant X1"; protein_id "KAF7212702.1"; exon_number "31";
CM025018.1	Genbank	start_codon	44068987	44068989	.	+	0	gene_id "G4P62_007567"; transcript_id "gnl|WGS:JAAVVJ|G4P62_T012341"; gbkey "CDS"; locus_tag "G4P62_007567"; orig_transcript_id "gnl|WGS:JAAVVJ|G4P62_T012341"; product "transcript variant X1"; protein_id "KAF7212702.1"; exon_number "2";
CM025018.1	Genbank	stop_codon	44111701	44111703	.	+	0	gene_id "G4P62_007567"; transcript_id "gnl|WGS:JAAVVJ|G4P62_T012341"; gbkey "CDS"; locus_tag "G4P62_007567"; orig_transcript_id "gnl|WGS:JAAVVJ|G4P62_T012341"; product "transcript variant X1"; protein_id "KAF7212702.1"; exon_number "31";
CM025018.1	Genbank	transcript	44068210	44112057	.	+	.	gene_id "G4P62_007567"; transcript_id "gnl|WGS:JAAVVJ|G4P62_T012342"; gbkey "mRNA"; locus_tag "G4P62_007567"; note "transcript variant X2"; orig_protein_id "gnl|WGS:JAAVVJ|G4P62_P012342"; orig_transcript_id "gnl|WGS:JAAVVJ|G4P62_T012342"; product "multidrug resistance-associated protein 9-like"; transcript_biotype "mRNA";
CM025018.1	Genbank	exon	44068210	44068872	.	+	.	gene_id "G4P62_007567"; transcript_id "gnl|WGS:JAAVVJ|G4P62_T012342"; locus_tag "G4P62_007567"; note "transcript variant X2"; orig_protein_id "gnl|WGS:JAAVVJ|G4P62_P012342"; orig_transcript_id "gnl|WGS:JAAVVJ|G4P62_T012342"; product "multidrug resistance-associated protein 9-like"; transcript_biotype "mRNA"; exon_number "1";
CM025018.1	Genbank	exon	44068981	44069037	.	+	.	gene_id "G4P62_007567"; transcript_id "gnl|WGS:JAAVVJ|G4P62_T012342"; locus_tag "G4P62_007567"; note "transcript variant X2"; orig_protein_id "gnl|WGS:JAAVVJ|G4P62_P012342"; orig_transcript_id "gnl|WGS:JAAVVJ|G4P62_T012342"; product "multidrug resistance-associated protein 9-like"; transcript_biotype "mRNA"; exon_number "2";
CM025018.1	Genbank	exon	44069195	44069349	.	+	.	gene_id "G4P62_007567"; transcript_id "gnl|WGS:JAAVVJ|G4P62_T012342"; locus_tag "G4P62_007567"; note "transcript variant X2"; orig_protein_id "gnl|WGS:JAAVVJ|G4P62_P012342"; orig_transcript_id "gnl|WGS:JAAVVJ|G4P62_T012342"; product "multidrug resistance-associated protein 9-like"; transcript_biotype "mRNA"; exon_number "3";
CM025018.1	Genbank	exon	44069436	44069582	.	+	.	gene_id "G4P62_007567"; transcript_id "gnl|WGS:JAAVVJ|G4P62_T012342"; locus_tag "G4P62_007567"; note "transcript variant X2"; orig_protein_id "gnl|WGS:JAAVVJ|G4P62_P012342"; orig_transcript_id "gnl|WGS:JAAVVJ|G4P62_T012342"; product "multidrug resistance-associated protein 9-like"; transcript_biotype "mRNA"; exon_number "4";
CM025018.1	Genbank	exon	44069760	44069907	.	+	.	gene_id "G4P62_007567"; transcript_id "gnl|WGS:JAAVVJ|G4P62_T012342"; locus_tag "G4P62_007567"; note "transcript variant X2"; orig_protein_id "gnl|WGS:JAAVVJ|G4P62_P012342"; orig_transcript_id "gnl|WGS:JAAVVJ|G4P62_T012342"; product "multidrug resistance-associated protein 9-like"; transcript_biotype "mRNA"; exon_number "5";
CM025018.1	Genbank	exon	44070504	44070740	.	+	.	gene_id "G4P62_007567"; transcript_id "gnl|WGS:JAAVVJ|G4P62_T012342"; locus_tag "G4P62_007567"; note "transcript variant X2"; orig_protein_id "gnl|WGS:JAAVVJ|G4P62_P012342"; orig_transcript_id "gnl|WGS:JAAVVJ|G4P62_T012342"; product "multidrug resistance-associated protein 9-like"; transcript_biotype "mRNA"; exon_number "6";
CM025018.1	Genbank	exon	44070852	44071025	.	+	.	gene_id "G4P62_007567"; transcript_id "gnl|WGS:JAAVVJ|G4P62_T012342"; locus_tag "G4P62_007567"; note "transcript variant X2"; orig_protein_id "gnl|WGS:JAAVVJ|G4P62_P012342"; orig_transcript_id "gnl|WGS:JAAVVJ|G4P62_T012342"; product "multidrug resistance-associated protein 9-like"; transcript_biotype "mRNA"; exon_number "7";
CM025018.1	Genbank	exon	44071465	44071612	.	+	.	gene_id "G4P62_007567"; transcript_id "gnl|WGS:JAAVVJ|G4P62_T012342"; locus_tag "G4P62_007567"; note "transcript variant X2"; orig_protein_id "gnl|WGS:JAAVVJ|G4P62_P012342"; orig_transcript_id "gnl|WGS:JAAVVJ|G4P62_T012342"; product "multidrug resistance-associated protein 9-like"; transcript_biotype "mRNA"; exon_number "8";
CM025018.1	Genbank	exon	44072927	44073075	.	+	.	gene_id "G4P62_007567"; transcript_id "gnl|WGS:JAAVVJ|G4P62_T012342"; locus_tag "G4P62_007567"; note "transcript variant X2"; orig_protein_id "gnl|WGS:JAAVVJ|G4P62_P012342"; orig_transcript_id "gnl|WGS:JAAVVJ|G4P62_T012342"; product "multidrug resistance-associated protein 9-like"; transcript_biotype "mRNA"; exon_number "9";
CM025018.1	Genbank	exon	44073150	44073257	.	+	.	gene_id "G4P62_007567"; transcript_id "gnl|WGS:JAAVVJ|G4P62_T012342"; locus_tag "G4P62_007567"; note "transcript variant X2"; orig_protein_id "gnl|WGS:JAAVVJ|G4P62_P012342"; orig_transcript_id "gnl|WGS:JAAVVJ|G4P62_T012342"; product "multidrug resistance-associated protein 9-like"; transcript_biotype "mRNA"; exon_number "10";
CM025018.1	Genbank	exon	44073366	44073575	.	+	.	gene_id "G4P62_007567"; transcript_id "gnl|WGS:JAAVVJ|G4P62_T012342"; locus_tag "G4P62_007567"; note "transcript variant X2"; orig_protein_id "gnl|WGS:JAAVVJ|G4P62_P012342"; orig_transcript_id "gnl|WGS:JAAVVJ|G4P62_T012342"; product "multidrug resistance-associated protein 9-like"; transcript_biotype "mRNA"; exon_number "11";
CM025018.1	Genbank	exon	44076511	44076582	.	+	.	gene_id "G4P62_007567"; transcript_id "gnl|WGS:JAAVVJ|G4P62_T012342"; locus_tag "G4P62_007567"; note "transcript variant X2"; orig_protein_id "gnl|WGS:JAAVVJ|G4P62_P012342"; orig_transcript_id "gnl|WGS:JAAVVJ|G4P62_T012342"; product "multidrug resistance-associated protein 9-like"; transcript_biotype "mRNA"; exon_number "12";
CM025018.1	Genbank	exon	44082867	44082991	.	+	.	gene_id "G4P62_007567"; transcript_id "gnl|WGS:JAAVVJ|G4P62_T012342"; locus_tag "G4P62_007567"; note "transcript variant X2"; orig_protein_id "gnl|WGS:JAAVVJ|G4P62_P012342"; orig_transcript_id "gnl|WGS:JAAVVJ|G4P62_T012342"; product "multidrug resistance-associated protein 9-like"; transcript_biotype "mRNA"; exon_number "13";
CM025018.1	Genbank	exon	44083971	44084043	.	+	.	gene_id "G4P62_007567"; transcript_id "gnl|WGS:JAAVVJ|G4P62_T012342"; locus_tag "G4P62_007567"; note "transcript variant X2"; orig_protein_id "gnl|WGS:JAAVVJ|G4P62_P012342"; orig_transcript_id "gnl|WGS:JAAVVJ|G4P62_T012342"; product "multidrug resistance-associated protein 9-like"; transcript_biotype "mRNA"; exon_number "14";
CM025018.1	Genbank	exon	44084363	44084566	.	+	.	gene_id "G4P62_007567"; transcript_id "gnl|WGS:JAAVVJ|G4P62_T012342"; locus_tag "G4P62_007567"; note "transcript variant X2"; orig_protein_id "gnl|WGS:JAAVVJ|G4P62_P012342"; orig_transcript_id "gnl|WGS:JAAVVJ|G4P62_T012342"; product "multidrug resistance-associated protein 9-like"; transcript_biotype "mRNA"; exon_number "15";
CM025018.1	Genbank	exon	44084959	44085093	.	+	.	gene_id "G4P62_007567"; transcript_id "gnl|WGS:JAAVVJ|G4P62_T012342"; locus_tag "G4P62_007567"; note "transcript variant X2"; orig_protein_id "gnl|WGS:JAAVVJ|G4P62_P012342"; orig_transcript_id "gnl|WGS:JAAVVJ|G4P62_T012342"; product "multidrug resistance-associated protein 9-like"; transcript_biotype "mRNA"; exon_number "16";
CM025018.1	Genbank	exon	44085237	44085327	.	+	.	gene_id "G4P62_007567"; transcript_id "gnl|WGS:JAAVVJ|G4P62_T012342"; locus_tag "G4P62_007567"; note "transcript variant X2"; orig_protein_id "gnl|WGS:JAAVVJ|G4P62_P012342"; orig_transcript_id "gnl|WGS:JAAVVJ|G4P62_T012342"; product "multidrug resistance-associated protein 9-like"; transcript_biotype "mRNA"; exon_number "17";
CM025018.1	Genbank	exon	44085759	44085815	.	+	.	gene_id "G4P62_007567"; transcript_id "gnl|WGS:JAAVVJ|G4P62_T012342"; locus_tag "G4P62_007567"; note "transcript variant X2"; orig_protein_id "gnl|WGS:JAAVVJ|G4P62_P012342"; orig_transcript_id "gnl|WGS:JAAVVJ|G4P62_T012342"; product "multidrug resistance-associated protein 9-like"; transcript_biotype "mRNA"; exon_number "18";
CM025018.1	Genbank	exon	44091913	44092011	.	+	.	gene_id "G4P62_007567"; transcript_id "gnl|WGS:JAAVVJ|G4P62_T012342"; locus_tag "G4P62_007567"; note "transcript variant X2"; orig_protein_id "gnl|WGS:JAAVVJ|G4P62_P012342"; orig_transcript_id "gnl|WGS:JAAVVJ|G4P62_T012342"; product "multidrug resistance-associated protein 9-like"; transcript_biotype "mRNA"; exon_number "19";
CM025018.1	Genbank	exon	44092491	44092594	.	+	.	gene_id "G4P62_007567"; transcript_id "gnl|WGS:JAAVVJ|G4P62_T012342"; locus_tag "G4P62_007567"; note "transcript variant X2"; orig_protein_id "gnl|WGS:JAAVVJ|G4P62_P012342"; orig_transcript_id "gnl|WGS:JAAVVJ|G4P62_T012342"; product "multidrug resistance-associated protein 9-like"; transcript_biotype "mRNA"; exon_number "20";
CM025018.1	Genbank	exon	44093056	44093229	.	+	.	gene_id "G4P62_007567"; transcript_id "gnl|WGS:JAAVVJ|G4P62_T012342"; locus_tag "G4P62_007567"; note "transcript variant X2"; orig_protein_id "gnl|WGS:JAAVVJ|G4P62_P012342"; orig_transcript_id "gnl|WGS:JAAVVJ|G4P62_T012342"; product "multidrug resistance-associated protein 9-like"; transcript_biotype "mRNA"; exon_number "21";
CM025018.1	Genbank	exon	44093355	44093581	.	+	.	gene_id "G4P62_007567"; transcript_id "gnl|WGS:JAAVVJ|G4P62_T012342"; locus_tag "G4P62_007567"; note "transcript variant X2"; orig_protein_id "gnl|WGS:JAAVVJ|G4P62_P012342"; orig_transcript_id "gnl|WGS:JAAVVJ|G4P62_T012342"; product "multidrug resistance-associated protein 9-like"; transcript_biotype "mRNA"; exon_number "22";
CM025018.1	Genbank	exon	44093662	44093799	.	+	.	gene_id "G4P62_007567"; transcript_id "gnl|WGS:JAAVVJ|G4P62_T012342"; locus_tag "G4P62_007567"; note "transcript variant X2"; orig_protein_id "gnl|WGS:JAAVVJ|G4P62_P012342"; orig_transcript_id "gnl|WGS:JAAVVJ|G4P62_T012342"; product "multidrug resistance-associated protein 9-like"; transcript_biotype "mRNA"; exon_number "23";
CM025018.1	Genbank	exon	44104793	44104982	.	+	.	gene_id "G4P62_007567"; transcript_id "gnl|WGS:JAAVVJ|G4P62_T012342"; locus_tag "G4P62_007567"; note "transcript variant X2"; orig_protein_id "gnl|WGS:JAAVVJ|G4P62_P012342"; orig_transcript_id "gnl|WGS:JAAVVJ|G4P62_T012342"; product "multidrug resistance-associated protein 9-like"; transcript_biotype "mRNA"; exon_number "24";
CM025018.1	Genbank	exon	44105070	44105159	.	+	.	gene_id "G4P62_007567"; transcript_id "gnl|WGS:JAAVVJ|G4P62_T012342"; locus_tag "G4P62_007567"; note "transcript variant X2"; orig_protein_id "gnl|WGS:JAAVVJ|G4P62_P012342"; orig_transcript_id "gnl|WGS:JAAVVJ|G4P62_T012342"; product "multidrug resistance-associated protein 9-like"; transcript_biotype "mRNA"; exon_number "25";
CM025018.1	Genbank	exon	44105254	44105443	.	+	.	gene_id "G4P62_007567"; transcript_id "gnl|WGS:JAAVVJ|G4P62_T012342"; locus_tag "G4P62_007567"; note "transcript variant X2"; orig_protein_id "gnl|WGS:JAAVVJ|G4P62_P012342"; orig_transcript_id "gnl|WGS:JAAVVJ|G4P62_T012342"; product "multidrug resistance-associated protein 9-like"; transcript_biotype "mRNA"; exon_number "26";
CM025018.1	Genbank	exon	44105710	44105869	.	+	.	gene_id "G4P62_007567"; transcript_id "gnl|WGS:JAAVVJ|G4P62_T012342"; locus_tag "G4P62_007567"; note "transcript variant X2"; orig_protein_id "gnl|WGS:JAAVVJ|G4P62_P012342"; orig_transcript_id "gnl|WGS:JAAVVJ|G4P62_T012342"; product "multidrug resistance-associated protein 9-like"; transcript_biotype "mRNA"; exon_number "27";
CM025018.1	Genbank	exon	44105947	44106025	.	+	.	gene_id "G4P62_007567"; transcript_id "gnl|WGS:JAAVVJ|G4P62_T012342"; locus_tag "G4P62_007567"; note "transcript variant X2"; orig_protein_id "gnl|WGS:JAAVVJ|G4P62_P012342"; orig_transcript_id "gnl|WGS:JAAVVJ|G4P62_T012342"; product "multidrug resistance-associated protein 9-like"; transcript_biotype "mRNA"; exon_number "28";
CM025018.1	Genbank	exon	44107831	44107944	.	+	.	gene_id "G4P62_007567"; transcript_id "gnl|WGS:JAAVVJ|G4P62_T012342"; locus_tag "G4P62_007567"; note "transcript variant X2"; orig_protein_id "gnl|WGS:JAAVVJ|G4P62_P012342"; orig_transcript_id "gnl|WGS:JAAVVJ|G4P62_T012342"; product "multidrug resistance-associated protein 9-like"; transcript_biotype "mRNA"; exon_number "29";
CM025018.1	Genbank	exon	44108137	44108301	.	+	.	gene_id "G4P62_007567"; transcript_id "gnl|WGS:JAAVVJ|G4P62_T012342"; locus_tag "G4P62_007567"; note "transcript variant X2"; orig_protein_id "gnl|WGS:JAAVVJ|G4P62_P012342"; orig_transcript_id "gnl|WGS:JAAVVJ|G4P62_T012342"; product "multidrug resistance-associated protein 9-like"; transcript_biotype "mRNA"; exon_number "30";
CM025018.1	Genbank	exon	44111611	44112057	.	+	.	gene_id "G4P62_007567"; transcript_id "gnl|WGS:JAAVVJ|G4P62_T012342"; locus_tag "G4P62_007567"; note "transcript variant X2"; orig_protein_id "gnl|WGS:JAAVVJ|G4P62_P012342"; orig_transcript_id "gnl|WGS:JAAVVJ|G4P62_T012342"; product "multidrug resistance-associated protein 9-like"; transcript_biotype "mRNA"; exon_number "31";
CM025018.1	Genbank	CDS	44068987	44069037	.	+	0	gene_id "G4P62_007567"; transcript_id "gnl|WGS:JAAVVJ|G4P62_T012342"; gbkey "CDS"; locus_tag "G4P62_007567"; orig_transcript_id "gnl|WGS:JAAVVJ|G4P62_T012342"; product "transcript variant X2"; protein_id "KAF7212703.1"; exon_number "2";
CM025018.1	Genbank	CDS	44069195	44069349	.	+	0	gene_id "G4P62_007567"; transcript_id "gnl|WGS:JAAVVJ|G4P62_T012342"; gbkey "CDS"; locus_tag "G4P62_007567"; orig_transcript_id "gnl|WGS:JAAVVJ|G4P62_T012342"; product "transcript variant X2"; protein_id "KAF7212703.1"; exon_number "3";
CM025018.1	Genbank	CDS	44069436	44069582	.	+	1	gene_id "G4P62_007567"; transcript_id "gnl|WGS:JAAVVJ|G4P62_T012342"; gbkey "CDS"; locus_tag "G4P62_007567"; orig_transcript_id "gnl|WGS:JAAVVJ|G4P62_T012342"; product "transcript variant X2"; protein_id "KAF7212703.1"; exon_number "4";
CM025018.1	Genbank	CDS	44069760	44069907	.	+	1	gene_id "G4P62_007567"; transcript_id "gnl|WGS:JAAVVJ|G4P62_T012342"; gbkey "CDS"; locus_tag "G4P62_007567"; orig_transcript_id "gnl|WGS:JAAVVJ|G4P62_T012342"; product "transcript variant X2"; protein_id "KAF7212703.1"; exon_number "5";
CM025018.1	Genbank	CDS	44070504	44070740	.	+	0	gene_id "G4P62_007567"; transcript_id "gnl|WGS:JAAVVJ|G4P62_T012342"; gbkey "CDS"; locus_tag "G4P62_007567"; orig_transcript_id "gnl|WGS:JAAVVJ|G4P62_T012342"; product "transcript variant X2"; protein_id "KAF7212703.1"; exon_number "6";
CM025018.1	Genbank	CDS	44070852	44071025	.	+	0	gene_id "G4P62_007567"; transcript_id "gnl|WGS:JAAVVJ|G4P62_T012342"; gbkey "CDS"; locus_tag "G4P62_007567"; orig_transcript_id "gnl|WGS:JAAVVJ|G4P62_T012342"; product "transcript variant X2"; protein_id "KAF7212703.1"; exon_number "7";
CM025018.1	Genbank	CDS	44071465	44071612	.	+	0	gene_id "G4P62_007567"; transcript_id "gnl|WGS:JAAVVJ|G4P62_T012342"; gbkey "CDS"; locus_tag "G4P62_007567"; orig_transcript_id "gnl|WGS:JAAVVJ|G4P62_T012342"; product "transcript variant X2"; protein_id "KAF7212703.1"; exon_number "8";
CM025018.1	Genbank	CDS	44072927	44073075	.	+	2	gene_id "G4P62_007567"; transcript_id "gnl|WGS:JAAVVJ|G4P62_T012342"; gbkey "CDS"; locus_tag "G4P62_007567"; orig_transcript_id "gnl|WGS:JAAVVJ|G4P62_T012342"; product "transcript variant X2"; protein_id "KAF7212703.1"; exon_number "9";
CM025018.1	Genbank	CDS	44073150	44073257	.	+	0	gene_id "G4P62_007567"; transcript_id "gnl|WGS:JAAVVJ|G4P62_T012342"; gbkey "CDS"; locus_tag "G4P62_007567"; orig_transcript_id "gnl|WGS:JAAVVJ|G4P62_T012342"; product "transcript variant X2"; protein_id "KAF7212703.1"; exon_number "10";
CM025018.1	Genbank	CDS	44073366	44073575	.	+	0	gene_id "G4P62_007567"; transcript_id "gnl|WGS:JAAVVJ|G4P62_T012342"; gbkey "CDS"; locus_tag "G4P62_007567"; orig_transcript_id "gnl|WGS:JAAVVJ|G4P62_T012342"; product "transcript variant X2"; protein_id "KAF7212703.1"; exon_number "11";
CM025018.1	Genbank	CDS	44076511	44076582	.	+	0	gene_id "G4P62_007567"; transcript_id "gnl|WGS:JAAVVJ|G4P62_T012342"; gbkey "CDS"; locus_tag "G4P62_007567"; orig_transcript_id "gnl|WGS:JAAVVJ|G4P62_T012342"; product "transcript variant X2"; protein_id "KAF7212703.1"; exon_number "12";
CM025018.1	Genbank	CDS	44082867	44082991	.	+	0	gene_id "G4P62_007567"; transcript_id "gnl|WGS:JAAVVJ|G4P62_T012342"; gbkey "CDS"; locus_tag "G4P62_007567"; orig_transcript_id "gnl|WGS:JAAVVJ|G4P62_T012342"; product "transcript variant X2"; protein_id "KAF7212703.1"; exon_number "13";
CM025018.1	Genbank	CDS	44083971	44084043	.	+	1	gene_id "G4P62_007567"; transcript_id "gnl|WGS:JAAVVJ|G4P62_T012342"; gbkey "CDS"; locus_tag "G4P62_007567"; orig_transcript_id "gnl|WGS:JAAVVJ|G4P62_T012342"; product "transcript variant X2"; protein_id "KAF7212703.1"; exon_number "14";
CM025018.1	Genbank	CDS	44084363	44084566	.	+	0	gene_id "G4P62_007567"; transcript_id "gnl|WGS:JAAVVJ|G4P62_T012342"; gbkey "CDS"; locus_tag "G4P62_007567"; orig_transcript_id "gnl|WGS:JAAVVJ|G4P62_T012342"; product "transcript variant X2"; protein_id "KAF7212703.1"; exon_number "15";
CM025018.1	Genbank	CDS	44084959	44085093	.	+	0	gene_id "G4P62_007567"; transcript_id "gnl|WGS:JAAVVJ|G4P62_T012342"; gbkey "CDS"; locus_tag "G4P62_007567"; orig_transcript_id "gnl|WGS:JAAVVJ|G4P62_T012342"; product "transcript variant X2"; protein_id "KAF7212703.1"; exon_number "16";
CM025018.1	Genbank	CDS	44085237	44085327	.	+	0	gene_id "G4P62_007567"; transcript_id "gnl|WGS:JAAVVJ|G4P62_T012342"; gbkey "CDS"; locus_tag "G4P62_007567"; orig_transcript_id "gnl|WGS:JAAVVJ|G4P62_T012342"; product "transcript variant X2"; protein_id "KAF7212703.1"; exon_number "17";
CM025018.1	Genbank	CDS	44085759	44085815	.	+	2	gene_id "G4P62_007567"; transcript_id "gnl|WGS:JAAVVJ|G4P62_T012342"; gbkey "CDS"; locus_tag "G4P62_007567"; orig_transcript_id "gnl|WGS:JAAVVJ|G4P62_T012342"; product "transcript variant X2"; protein_id "KAF7212703.1"; exon_number "18";
CM025018.1	Genbank	CDS	44091913	44092011	.	+	2	gene_id "G4P62_007567"; transcript_id "gnl|WGS:JAAVVJ|G4P62_T012342"; gbkey "CDS"; locus_tag "G4P62_007567"; orig_transcript_id "gnl|WGS:JAAVVJ|G4P62_T012342"; product "transcript variant X2"; protein_id "KAF7212703.1"; exon_number "19";
CM025018.1	Genbank	CDS	44092491	44092594	.	+	2	gene_id "G4P62_007567"; transcript_id "gnl|WGS:JAAVVJ|G4P62_T012342"; gbkey "CDS"; locus_tag "G4P62_007567"; orig_transcript_id "gnl|WGS:JAAVVJ|G4P62_T012342"; product "transcript variant X2"; protein_id "KAF7212703.1"; exon_number "20";
CM025018.1	Genbank	CDS	44093056	44093229	.	+	0	gene_id "G4P62_007567"; transcript_id "gnl|WGS:JAAVVJ|G4P62_T012342"; gbkey "CDS"; locus_tag "G4P62_007567"; orig_transcript_id "gnl|WGS:JAAVVJ|G4P62_T012342"; product "transcript variant X2"; protein_id "KAF7212703.1"; exon_number "21";
CM025018.1	Genbank	CDS	44093355	44093581	.	+	0	gene_id "G4P62_007567"; transcript_id "gnl|WGS:JAAVVJ|G4P62_T012342"; gbkey "CDS"; locus_tag "G4P62_007567"; orig_transcript_id "gnl|WGS:JAAVVJ|G4P62_T012342"; product "transcript variant X2"; protein_id "KAF7212703.1"; exon_number "22";
CM025018.1	Genbank	CDS	44093662	44093799	.	+	1	gene_id "G4P62_007567"; transcript_id "gnl|WGS:JAAVVJ|G4P62_T012342"; gbkey "CDS"; locus_tag "G4P62_007567"; orig_transcript_id "gnl|WGS:JAAVVJ|G4P62_T012342"; product "transcript variant X2"; protein_id "KAF7212703.1"; exon_number "23";
CM025018.1	Genbank	CDS	44104793	44104982	.	+	1	gene_id "G4P62_007567"; transcript_id "gnl|WGS:JAAVVJ|G4P62_T012342"; gbkey "CDS"; locus_tag "G4P62_007567"; orig_transcript_id "gnl|WGS:JAAVVJ|G4P62_T012342"; product "transcript variant X2"; protein_id "KAF7212703.1"; exon_number "24";
CM025018.1	Genbank	CDS	44105070	44105159	.	+	0	gene_id "G4P62_007567"; transcript_id "gnl|WGS:JAAVVJ|G4P62_T012342"; gbkey "CDS"; locus_tag "G4P62_007567"; orig_transcript_id "gnl|WGS:JAAVVJ|G4P62_T012342"; product "transcript variant X2"; protein_id "KAF7212703.1"; exon_number "25";
CM025018.1	Genbank	CDS	44105254	44105443	.	+	0	gene_id "G4P62_007567"; transcript_id "gnl|WGS:JAAVVJ|G4P62_T012342"; gbkey "CDS"; locus_tag "G4P62_007567"; orig_transcript_id "gnl|WGS:JAAVVJ|G4P62_T012342"; product "transcript variant X2"; protein_id "KAF7212703.1"; exon_number "26";
CM025018.1	Genbank	CDS	44105710	44105869	.	+	2	gene_id "G4P62_007567"; transcript_id "gnl|WGS:JAAVVJ|G4P62_T012342"; gbkey "CDS"; locus_tag "G4P62_007567"; orig_transcript_id "gnl|WGS:JAAVVJ|G4P62_T012342"; product "transcript variant X2"; protein_id "KAF7212703.1"; exon_number "27";
CM025018.1	Genbank	CDS	44105947	44106025	.	+	1	gene_id "G4P62_007567"; transcript_id "gnl|WGS:JAAVVJ|G4P62_T012342"; gbkey "CDS"; locus_tag "G4P62_007567"; orig_transcript_id "gnl|WGS:JAAVVJ|G4P62_T012342"; product "transcript variant X2"; protein_id "KAF7212703.1"; exon_number "28";
CM025018.1	Genbank	CDS	44107831	44107944	.	+	0	gene_id "G4P62_007567"; transcript_id "gnl|WGS:JAAVVJ|G4P62_T012342"; gbkey "CDS"; locus_tag "G4P62_007567"; orig_transcript_id "gnl|WGS:JAAVVJ|G4P62_T012342"; product "transcript variant X2"; protein_id "KAF7212703.1"; exon_number "29";
CM025018.1	Genbank	CDS	44108137	44108301	.	+	0	gene_id "G4P62_007567"; transcript_id "gnl|WGS:JAAVVJ|G4P62_T012342"; gbkey "CDS"; locus_tag "G4P62_007567"; orig_transcript_id "gnl|WGS:JAAVVJ|G4P62_T012342"; product "transcript variant X2"; protein_id "KAF7212703.1"; exon_number "30";
CM025018.1	Genbank	CDS	44111611	44111700	.	+	0	gene_id "G4P62_007567"; transcript_id "gnl|WGS:JAAVVJ|G4P62_T012342"; gbkey "CDS"; locus_tag "G4P62_007567"; orig_transcript_id "gnl|WGS:JAAVVJ|G4P62_T012342"; product "transcript variant X2"; protein_id "KAF7212703.1"; exon_number "31";
CM025018.1	Genbank	start_codon	44068987	44068989	.	+	0	gene_id "G4P62_007567"; transcript_id "gnl|WGS:JAAVVJ|G4P62_T012342"; gbkey "CDS"; locus_tag "G4P62_007567"; orig_transcript_id "gnl|WGS:JAAVVJ|G4P62_T012342"; product "transcript variant X2"; protein_id "KAF7212703.1"; exon_number "2";
CM025018.1	Genbank	stop_codon	44111701	44111703	.	+	0	gene_id "G4P62_007567"; transcript_id "gnl|WGS:JAAVVJ|G4P62_T012342"; gbkey "CDS"; locus_tag "G4P62_007567"; orig_transcript_id "gnl|WGS:JAAVVJ|G4P62_T012342"; product "transcript variant X2"; protein_id "KAF7212703.1"; exon_number "31";
CM025018.1	Genbank	transcript	44069789	44112057	.	+	.	gene_id "G4P62_007567"; transcript_id "gnl|WGS:JAAVVJ|G4P62_T012343"; gbkey "mRNA"; locus_tag "G4P62_007567"; note "transcript variant X3"; orig_protein_id "gnl|WGS:JAAVVJ|G4P62_P012343"; orig_transcript_id "gnl|WGS:JAAVVJ|G4P62_T012343"; product "multidrug resistance-associated protein 9-like"; transcript_biotype "mRNA";
CM025018.1	Genbank	exon	44069789	44069907	.	+	.	gene_id "G4P62_007567"; transcript_id "gnl|WGS:JAAVVJ|G4P62_T012343"; locus_tag "G4P62_007567"; note "transcript variant X3"; orig_protein_id "gnl|WGS:JAAVVJ|G4P62_P012343"; orig_transcript_id "gnl|WGS:JAAVVJ|G4P62_T012343"; product "multidrug resistance-associated protein 9-like"; transcript_biotype "mRNA"; exon_number "1";
CM025018.1	Genbank	exon	44070260	44070740	.	+	.	gene_id "G4P62_007567"; transcript_id "gnl|WGS:JAAVVJ|G4P62_T012343"; locus_tag "G4P62_007567"; note "transcript variant X3"; orig_protein_id "gnl|WGS:JAAVVJ|G4P62_P012343"; orig_transcript_id "gnl|WGS:JAAVVJ|G4P62_T012343"; product "multidrug resistance-associated protein 9-like"; transcript_biotype "mRNA"; exon_number "2";
CM025018.1	Genbank	exon	44070852	44071025	.	+	.	gene_id "G4P62_007567"; transcript_id "gnl|WGS:JAAVVJ|G4P62_T012343"; locus_tag "G4P62_007567"; note "transcript variant X3"; orig_protein_id "gnl|WGS:JAAVVJ|G4P62_P012343"; orig_transcript_id "gnl|WGS:JAAVVJ|G4P62_T012343"; product "multidrug resistance-associated protein 9-like"; transcript_biotype "mRNA"; exon_number "3";
CM025018.1	Genbank	exon	44071465	44071612	.	+	.	gene_id "G4P62_007567"; transcript_id "gnl|WGS:JAAVVJ|G4P62_T012343"; locus_tag "G4P62_007567"; note "transcript variant X3"; orig_protein_id "gnl|WGS:JAAVVJ|G4P62_P012343"; orig_transcript_id "gnl|WGS:JAAVVJ|G4P62_T012343"; product "multidrug resistance-associated protein 9-like"; transcript_biotype "mRNA"; exon_number "4";
CM025018.1	Genbank	exon	44072927	44073075	.	+	.	gene_id "G4P62_007567"; transcript_id "gnl|WGS:JAAVVJ|G4P62_T012343"; locus_tag "G4P62_007567"; note "transcript variant X3"; orig_protein_id "gnl|WGS:JAAVVJ|G4P62_P012343"; orig_transcript_id "gnl|WGS:JAAVVJ|G4P62_T012343"; product "multidrug resistance-associated protein 9-like"; transcript_biotype "mRNA"; exon_number "5";
CM025018.1	Genbank	exon	44073150	44073257	.	+	.	gene_id "G4P62_007567"; transcript_id "gnl|WGS:JAAVVJ|G4P62_T012343"; locus_tag "G4P62_007567"; note "transcript variant X3"; orig_protein_id "gnl|WGS:JAAVVJ|G4P62_P012343"; orig_transcript_id "gnl|WGS:JAAVVJ|G4P62_T012343"; product "multidrug resistance-associated protein 9-like"; transcript_biotype "mRNA"; exon_number "6";
CM025018.1	Genbank	exon	44073366	44073575	.	+	.	gene_id "G4P62_007567"; transcript_id "gnl|WGS:JAAVVJ|G4P62_T012343"; locus_tag "G4P62_007567"; note "transcript variant X3"; orig_protein_id "gnl|WGS:JAAVVJ|G4P62_P012343"; orig_transcript_id "gnl|WGS:JAAVVJ|G4P62_T012343"; product "multidrug resistance-associated protein 9-like"; transcript_biotype "mRNA"; exon_number "7";
CM025018.1	Genbank	exon	44076511	44076582	.	+	.	gene_id "G4P62_007567"; transcript_id "gnl|WGS:JAAVVJ|G4P62_T012343"; locus_tag "G4P62_007567"; note "transcript variant X3"; orig_protein_id "gnl|WGS:JAAVVJ|G4P62_P012343"; orig_transcript_id "gnl|WGS:JAAVVJ|G4P62_T012343"; product "multidrug resistance-associated protein 9-like"; transcript_biotype "mRNA"; exon_number "8";
CM025018.1	Genbank	exon	44082867	44082991	.	+	.	gene_id "G4P62_007567"; transcript_id "gnl|WGS:JAAVVJ|G4P62_T012343"; locus_tag "G4P62_007567"; note "transcript variant X3"; orig_protein_id "gnl|WGS:JAAVVJ|G4P62_P012343"; orig_transcript_id "gnl|WGS:JAAVVJ|G4P62_T012343"; product "multidrug resistance-associated protein 9-like"; transcript_biotype "mRNA"; exon_number "9";
CM025018.1	Genbank	exon	44083971	44084043	.	+	.	gene_id "G4P62_007567"; transcript_id "gnl|WGS:JAAVVJ|G4P62_T012343"; locus_tag "G4P62_007567"; note "transcript variant X3"; orig_protein_id "gnl|WGS:JAAVVJ|G4P62_P012343"; orig_transcript_id "gnl|WGS:JAAVVJ|G4P62_T012343"; product "multidrug resistance-associated protein 9-like"; transcript_biotype "mRNA"; exon_number "10";
CM025018.1	Genbank	exon	44084363	44084566	.	+	.	gene_id "G4P62_007567"; transcript_id "gnl|WGS:JAAVVJ|G4P62_T012343"; locus_tag "G4P62_007567"; note "transcript variant X3"; orig_protein_id "gnl|WGS:JAAVVJ|G4P62_P012343"; orig_transcript_id "gnl|WGS:JAAVVJ|G4P62_T012343"; product "multidrug resistance-associated protein 9-like"; transcript_biotype "mRNA"; exon_number "11";
CM025018.1	Genbank	exon	44084959	44085093	.	+	.	gene_id "G4P62_007567"; transcript_id "gnl|WGS:JAAVVJ|G4P62_T012343"; locus_tag "G4P62_007567"; note "transcript variant X3"; orig_protein_id "gnl|WGS:JAAVVJ|G4P62_P012343"; orig_transcript_id "gnl|WGS:JAAVVJ|G4P62_T012343"; product "multidrug resistance-associated protein 9-like"; transcript_biotype "mRNA"; exon_number "12";
CM025018.1	Genbank	exon	44085237	44085327	.	+	.	gene_id "G4P62_007567"; transcript_id "gnl|WGS:JAAVVJ|G4P62_T012343"; locus_tag "G4P62_007567"; note "transcript variant X3"; orig_protein_id "gnl|WGS:JAAVVJ|G4P62_P012343"; orig_transcript_id "gnl|WGS:JAAVVJ|G4P62_T012343"; product "multidrug resistance-associated protein 9-like"; transcript_biotype "mRNA"; exon_number "13";
CM025018.1	Genbank	exon	44085759	44085815	.	+	.	gene_id "G4P62_007567"; transcript_id "gnl|WGS:JAAVVJ|G4P62_T012343"; locus_tag "G4P62_007567"; note "transcript variant X3"; orig_protein_id "gnl|WGS:JAAVVJ|G4P62_P012343"; orig_transcript_id "gnl|WGS:JAAVVJ|G4P62_T012343"; product "multidrug resistance-associated protein 9-like"; transcript_biotype "mRNA"; exon_number "14";
CM025018.1	Genbank	exon	44091913	44092011	.	+	.	gene_id "G4P62_007567"; transcript_id "gnl|WGS:JAAVVJ|G4P62_T012343"; locus_tag "G4P62_007567"; note "transcript variant X3"; orig_protein_id "gnl|WGS:JAAVVJ|G4P62_P012343"; orig_transcript_id "gnl|WGS:JAAVVJ|G4P62_T012343"; product "multidrug resistance-associated protein 9-like"; transcript_biotype "mRNA"; exon_number "15";
CM025018.1	Genbank	exon	44092491	44092594	.	+	.	gene_id "G4P62_007567"; transcript_id "gnl|WGS:JAAVVJ|G4P62_T012343"; locus_tag "G4P62_007567"; note "transcript variant X3"; orig_protein_id "gnl|WGS:JAAVVJ|G4P62_P012343"; orig_transcript_id "gnl|WGS:JAAVVJ|G4P62_T012343"; product "multidrug resistance-associated protein 9-like"; transcript_biotype "mRNA"; exon_number "16";
CM025018.1	Genbank	exon	44093056	44093229	.	+	.	gene_id "G4P62_007567"; transcript_id "gnl|WGS:JAAVVJ|G4P62_T012343"; locus_tag "G4P62_007567"; note "transcript variant X3"; orig_protein_id "gnl|WGS:JAAVVJ|G4P62_P012343"; orig_transcript_id "gnl|WGS:JAAVVJ|G4P62_T012343"; product "multidrug resistance-associated protein 9-like"; transcript_biotype "mRNA"; exon_number "17";
CM025018.1	Genbank	exon	44093355	44093581	.	+	.	gene_id "G4P62_007567"; transcript_id "gnl|WGS:JAAVVJ|G4P62_T012343"; locus_tag "G4P62_007567"; note "transcript variant X3"; orig_protein_id "gnl|WGS:JAAVVJ|G4P62_P012343"; orig_transcript_id "gnl|WGS:JAAVVJ|G4P62_T012343"; product "multidrug resistance-associated protein 9-like"; transcript_biotype "mRNA"; exon_number "18";
CM025018.1	Genbank	exon	44093662	44093799	.	+	.	gene_id "G4P62_007567"; transcript_id "gnl|WGS:JAAVVJ|G4P62_T012343"; locus_tag "G4P62_007567"; note "transcript variant X3"; orig_protein_id "gnl|WGS:JAAVVJ|G4P62_P012343"; orig_transcript_id "gnl|WGS:JAAVVJ|G4P62_T012343"; product "multidrug resistance-associated protein 9-like"; transcript_biotype "mRNA"; exon_number "19";
CM025018.1	Genbank	exon	44104793	44104982	.	+	.	gene_id "G4P62_007567"; transcript_id "gnl|WGS:JAAVVJ|G4P62_T012343"; locus_tag "G4P62_007567"; note "transcript variant X3"; orig_protein_id "gnl|WGS:JAAVVJ|G4P62_P012343"; orig_transcript_id "gnl|WGS:JAAVVJ|G4P62_T012343"; product "multidrug resistance-associated protein 9-like"; transcript_biotype "mRNA"; exon_number "20";
CM025018.1	Genbank	exon	44105070	44105159	.	+	.	gene_id "G4P62_007567"; transcript_id "gnl|WGS:JAAVVJ|G4P62_T012343"; locus_tag "G4P62_007567"; note "transcript variant X3"; orig_protein_id "gnl|WGS:JAAVVJ|G4P62_P012343"; orig_transcript_id "gnl|WGS:JAAVVJ|G4P62_T012343"; product "multidrug resistance-associated protein 9-like"; transcript_biotype "mRNA"; exon_number "21";
CM025018.1	Genbank	exon	44105254	44105443	.	+	.	gene_id "G4P62_007567"; transcript_id "gnl|WGS:JAAVVJ|G4P62_T012343"; locus_tag "G4P62_007567"; note "transcript variant X3"; orig_protein_id "gnl|WGS:JAAVVJ|G4P62_P012343"; orig_transcript_id "gnl|WGS:JAAVVJ|G4P62_T012343"; product "multidrug resistance-associated protein 9-like"; transcript_biotype "mRNA"; exon_number "22";
CM025018.1	Genbank	exon	44105710	44105869	.	+	.	gene_id "G4P62_007567"; transcript_id "gnl|WGS:JAAVVJ|G4P62_T012343"; locus_tag "G4P62_007567"; note "transcript variant X3"; orig_protein_id "gnl|WGS:JAAVVJ|G4P62_P012343"; orig_transcript_id "gnl|WGS:JAAVVJ|G4P62_T012343"; product "multidrug resistance-associated protein 9-like"; transcript_biotype "mRNA"; exon_number "23";
CM025018.1	Genbank	exon	44105947	44106025	.	+	.	gene_id "G4P62_007567"; transcript_id "gnl|WGS:JAAVVJ|G4P62_T012343"; locus_tag "G4P62_007567"; note "transcript variant X3"; orig_protein_id "gnl|WGS:JAAVVJ|G4P62_P012343"; orig_transcript_id "gnl|WGS:JAAVVJ|G4P62_T012343"; product "multidrug resistance-associated protein 9-like"; transcript_biotype "mRNA"; exon_number "24";
CM025018.1	Genbank	exon	44107831	44107944	.	+	.	gene_id "G4P62_007567"; transcript_id "gnl|WGS:JAAVVJ|G4P62_T012343"; locus_tag "G4P62_007567"; note "transcript variant X3"; orig_protein_id "gnl|WGS:JAAVVJ|G4P62_P012343"; orig_transcript_id "gnl|WGS:JAAVVJ|G4P62_T012343"; product "multidrug resistance-associated protein 9-like"; transcript_biotype "mRNA"; exon_number "25";
CM025018.1	Genbank	exon	44108137	44108301	.	+	.	gene_id "G4P62_007567"; transcript_id "gnl|WGS:JAAVVJ|G4P62_T012343"; locus_tag "G4P62_007567"; note "transcript variant X3"; orig_protein_id "gnl|WGS:JAAVVJ|G4P62_P012343"; orig_transcript_id "gnl|WGS:JAAVVJ|G4P62_T012343"; product "multidrug resistance-associated protein 9-like"; transcript_biotype "mRNA"; exon_number "26";
CM025018.1	Genbank	exon	44111611	44112057	.	+	.	gene_id "G4P62_007567"; transcript_id "gnl|WGS:JAAVVJ|G4P62_T012343"; locus_tag "G4P62_007567"; note "transcript variant X3"; orig_protein_id "gnl|WGS:JAAVVJ|G4P62_P012343"; orig_transcript_id "gnl|WGS:JAAVVJ|G4P62_T012343"; product "multidrug resistance-associated protein 9-like"; transcript_biotype "mRNA"; exon_number "27";
CM025018.1	Genbank	CDS	44070684	44070740	.	+	0	gene_id "G4P62_007567"; transcript_id "gnl|WGS:JAAVVJ|G4P62_T012343"; gbkey "CDS"; locus_tag "G4P62_007567"; orig_transcript_id "gnl|WGS:JAAVVJ|G4P62_T012343"; product "transcript variant X3"; protein_id "KAF7212704.1"; exon_number "2";
CM025018.1	Genbank	CDS	44070852	44071025	.	+	0	gene_id "G4P62_007567"; transcript_id "gnl|WGS:JAAVVJ|G4P62_T012343"; gbkey "CDS"; locus_tag "G4P62_007567"; orig_transcript_id "gnl|WGS:JAAVVJ|G4P62_T012343"; product "transcript variant X3"; protein_id "KAF7212704.1"; exon_number "3";
CM025018.1	Genbank	CDS	44071465	44071612	.	+	0	gene_id "G4P62_007567"; transcript_id "gnl|WGS:JAAVVJ|G4P62_T012343"; gbkey "CDS"; locus_tag "G4P62_007567"; orig_transcript_id "gnl|WGS:JAAVVJ|G4P62_T012343"; product "transcript variant X3"; protein_id "KAF7212704.1"; exon_number "4";
CM025018.1	Genbank	CDS	44072927	44073075	.	+	2	gene_id "G4P62_007567"; transcript_id "gnl|WGS:JAAVVJ|G4P62_T012343"; gbkey "CDS"; locus_tag "G4P62_007567"; orig_transcript_id "gnl|WGS:JAAVVJ|G4P62_T012343"; product "transcript variant X3"; protein_id "KAF7212704.1"; exon_number "5";
CM025018.1	Genbank	CDS	44073150	44073257	.	+	0	gene_id "G4P62_007567"; transcript_id "gnl|WGS:JAAVVJ|G4P62_T012343"; gbkey "CDS"; locus_tag "G4P62_007567"; orig_transcript_id "gnl|WGS:JAAVVJ|G4P62_T012343"; product "transcript variant X3"; protein_id "KAF7212704.1"; exon_number "6";
CM025018.1	Genbank	CDS	44073366	44073575	.	+	0	gene_id "G4P62_007567"; transcript_id "gnl|WGS:JAAVVJ|G4P62_T012343"; gbkey "CDS"; locus_tag "G4P62_007567"; orig_transcript_id "gnl|WGS:JAAVVJ|G4P62_T012343"; product "transcript variant X3"; protein_id "KAF7212704.1"; exon_number "7";
CM025018.1	Genbank	CDS	44076511	44076582	.	+	0	gene_id "G4P62_007567"; transcript_id "gnl|WGS:JAAVVJ|G4P62_T012343"; gbkey "CDS"; locus_tag "G4P62_007567"; orig_transcript_id "gnl|WGS:JAAVVJ|G4P62_T012343"; product "transcript variant X3"; protein_id "KAF7212704.1"; exon_number "8";
CM025018.1	Genbank	CDS	44082867	44082991	.	+	0	gene_id "G4P62_007567"; transcript_id "gnl|WGS:JAAVVJ|G4P62_T012343"; gbkey "CDS"; locus_tag "G4P62_007567"; orig_transcript_id "gnl|WGS:JAAVVJ|G4P62_T012343"; product "transcript variant X3"; protein_id "KAF7212704.1"; exon_number "9";
CM025018.1	Genbank	CDS	44083971	44084043	.	+	1	gene_id "G4P62_007567"; transcript_id "gnl|WGS:JAAVVJ|G4P62_T012343"; gbkey "CDS"; locus_tag "G4P62_007567"; orig_transcript_id "gnl|WGS:JAAVVJ|G4P62_T012343"; product "transcript variant X3"; protein_id "KAF7212704.1"; exon_number "10";
CM025018.1	Genbank	CDS	44084363	44084566	.	+	0	gene_id "G4P62_007567"; transcript_id "gnl|WGS:JAAVVJ|G4P62_T012343"; gbkey "CDS"; locus_tag "G4P62_007567"; orig_transcript_id "gnl|WGS:JAAVVJ|G4P62_T012343"; product "transcript variant X3"; protein_id "KAF7212704.1"; exon_number "11";
CM025018.1	Genbank	CDS	44084959	44085093	.	+	0	gene_id "G4P62_007567"; transcript_id "gnl|WGS:JAAVVJ|G4P62_T012343"; gbkey "CDS"; locus_tag "G4P62_007567"; orig_transcript_id "gnl|WGS:JAAVVJ|G4P62_T012343"; product "transcript variant X3"; protein_id "KAF7212704.1"; exon_number "12";
CM025018.1	Genbank	CDS	44085237	44085327	.	+	0	gene_id "G4P62_007567"; transcript_id "gnl|WGS:JAAVVJ|G4P62_T012343"; gbkey "CDS"; locus_tag "G4P62_007567"; orig_transcript_id "gnl|WGS:JAAVVJ|G4P62_T012343"; product "transcript variant X3"; protein_id "KAF7212704.1"; exon_number "13";
CM025018.1	Genbank	CDS	44085759	44085815	.	+	2	gene_id "G4P62_007567"; transcript_id "gnl|WGS:JAAVVJ|G4P62_T012343"; gbkey "CDS"; locus_tag "G4P62_007567"; orig_transcript_id "gnl|WGS:JAAVVJ|G4P62_T012343"; product "transcript variant X3"; protein_id "KAF7212704.1"; exon_number "14";
CM025018.1	Genbank	CDS	44091913	44092011	.	+	2	gene_id "G4P62_007567"; transcript_id "gnl|WGS:JAAVVJ|G4P62_T012343"; gbkey "CDS"; locus_tag "G4P62_007567"; orig_transcript_id "gnl|WGS:JAAVVJ|G4P62_T012343"; product "transcript variant X3"; protein_id "KAF7212704.1"; exon_number "15";
CM025018.1	Genbank	CDS	44092491	44092594	.	+	2	gene_id "G4P62_007567"; transcript_id "gnl|WGS:JAAVVJ|G4P62_T012343"; gbkey "CDS"; locus_tag "G4P62_007567"; orig_transcript_id "gnl|WGS:JAAVVJ|G4P62_T012343"; product "transcript variant X3"; protein_id "KAF7212704.1"; exon_number "16";
CM025018.1	Genbank	CDS	44093056	44093229	.	+	0	gene_id "G4P62_007567"; transcript_id "gnl|WGS:JAAVVJ|G4P62_T012343"; gbkey "CDS"; locus_tag "G4P62_007567"; orig_transcript_id "gnl|WGS:JAAVVJ|G4P62_T012343"; product "transcript variant X3"; protein_id "KAF7212704.1"; exon_number "17";
CM025018.1	Genbank	CDS	44093355	44093581	.	+	0	gene_id "G4P62_007567"; transcript_id "gnl|WGS:JAAVVJ|G4P62_T012343"; gbkey "CDS"; locus_tag "G4P62_007567"; orig_transcript_id "gnl|WGS:JAAVVJ|G4P62_T012343"; product "transcript variant X3"; protein_id "KAF7212704.1"; exon_number "18";
CM025018.1	Genbank	CDS	44093662	44093799	.	+	1	gene_id "G4P62_007567"; transcript_id "gnl|WGS:JAAVVJ|G4P62_T012343"; gbkey "CDS"; locus_tag "G4P62_007567"; orig_transcript_id "gnl|WGS:JAAVVJ|G4P62_T012343"; product "transcript variant X3"; protein_id "KAF7212704.1"; exon_number "19";
CM025018.1	Genbank	CDS	44104793	44104982	.	+	1	gene_id "G4P62_007567"; transcript_id "gnl|WGS:JAAVVJ|G4P62_T012343"; gbkey "CDS"; locus_tag "G4P62_007567"; orig_transcript_id "gnl|WGS:JAAVVJ|G4P62_T012343"; product "transcript variant X3"; protein_id "KAF7212704.1"; exon_number "20";
CM025018.1	Genbank	CDS	44105070	44105159	.	+	0	gene_id "G4P62_007567"; transcript_id "gnl|WGS:JAAVVJ|G4P62_T012343"; gbkey "CDS"; locus_tag "G4P62_007567"; orig_transcript_id "gnl|WGS:JAAVVJ|G4P62_T012343"; product "transcript variant X3"; protein_id "KAF7212704.1"; exon_number "21";
CM025018.1	Genbank	CDS	44105254	44105443	.	+	0	gene_id "G4P62_007567"; transcript_id "gnl|WGS:JAAVVJ|G4P62_T012343"; gbkey "CDS"; locus_tag "G4P62_007567"; orig_transcript_id "gnl|WGS:JAAVVJ|G4P62_T012343"; product "transcript variant X3"; protein_id "KAF7212704.1"; exon_number "22";
CM025018.1	Genbank	CDS	44105710	44105869	.	+	2	gene_id "G4P62_007567"; transcript_id "gnl|WGS:JAAVVJ|G4P62_T012343"; gbkey "CDS"; locus_tag "G4P62_007567"; orig_transcript_id "gnl|WGS:JAAVVJ|G4P62_T012343"; product "transcript variant X3"; protein_id "KAF7212704.1"; exon_number "23";
CM025018.1	Genbank	CDS	44105947	44106025	.	+	1	gene_id "G4P62_007567"; transcript_id "gnl|WGS:JAAVVJ|G4P62_T012343"; gbkey "CDS"; locus_tag "G4P62_007567"; orig_transcript_id "gnl|WGS:JAAVVJ|G4P62_T012343"; product "transcript variant X3"; protein_id "KAF7212704.1"; exon_number "24";
CM025018.1	Genbank	CDS	44107831	44107944	.	+	0	gene_id "G4P62_007567"; transcript_id "gnl|WGS:JAAVVJ|G4P62_T012343"; gbkey "CDS"; locus_tag "G4P62_007567"; orig_transcript_id "gnl|WGS:JAAVVJ|G4P62_T012343"; product "transcript variant X3"; protein_id "KAF7212704.1"; exon_number "25";
CM025018.1	Genbank	CDS	44108137	44108301	.	+	0	gene_id "G4P62_007567"; transcript_id "gnl|WGS:JAAVVJ|G4P62_T012343"; gbkey "CDS"; locus_tag "G4P62_007567"; orig_transcript_id "gnl|WGS:JAAVVJ|G4P62_T012343"; product "transcript variant X3"; protein_id "KAF7212704.1"; exon_number "26";
CM025018.1	Genbank	CDS	44111611	44111700	.	+	0	gene_id "G4P62_007567"; transcript_id "gnl|WGS:JAAVVJ|G4P62_T012343"; gbkey "CDS"; locus_tag "G4P62_007567"; orig_transcript_id "gnl|WGS:JAAVVJ|G4P62_T012343"; product "transcript variant X3"; protein_id "KAF7212704.1"; exon_number "27";
CM025018.1	Genbank	start_codon	44070684	44070686	.	+	0	gene_id "G4P62_007567"; transcript_id "gnl|WGS:JAAVVJ|G4P62_T012343"; gbkey "CDS"; locus_tag "G4P62_007567"; orig_transcript_id "gnl|WGS:JAAVVJ|G4P62_T012343"; product "transcript variant X3"; protein_id "KAF7212704.1"; exon_number "2";
CM025018.1	Genbank	stop_codon	44111701	44111703	.	+	0	gene_id "G4P62_007567"; transcript_id "gnl|WGS:JAAVVJ|G4P62_T012343"; gbkey "CDS"; locus_tag "G4P62_007567"; orig_transcript_id "gnl|WGS:JAAVVJ|G4P62_T012343"; product "transcript variant X3"; protein_id "KAF7212704.1"; exon_number "27";
CM025018.1	Genbank	gene	44101946	44250168	.	-	.	gene_id "G4P62_007568"; transcript_id ""; description "uncharacterized protein LOC107381983"; gbkey "Gene"; gene_biotype "protein_coding"; locus_tag "G4P62_007568"; note "LOC107381983"; partial "true";
CM025018.1	Genbank	transcript	44101946	44250168	.	-	.	gene_id "G4P62_007568"; transcript_id "gnl|WGS:JAAVVJ|G4P62_T012344"; gbkey "mRNA"; locus_tag "G4P62_007568"; orig_protein_id "gnl|WGS:JAAVVJ|G4P62_P012344"; orig_transcript_id "gnl|WGS:JAAVVJ|G4P62_T012344"; partial "true"; product "putative LOC107381983-like protein"; transcript_biotype "mRNA";
CM025018.1	Genbank	exon	44250049	44250168	.	-	.	gene_id "G4P62_007568"; transcript_id "gnl|WGS:JAAVVJ|G4P62_T012344"; locus_tag "G4P62_007568"; orig_protein_id "gnl|WGS:JAAVVJ|G4P62_P012344"; orig_transcript_id "gnl|WGS:JAAVVJ|G4P62_T012344"; partial "true"; product "putative LOC107381983-like protein"; transcript_biotype "mRNA"; exon_number "1";
CM025018.1	Genbank	exon	44101946	44102806	.	-	.	gene_id "G4P62_007568"; transcript_id "gnl|WGS:JAAVVJ|G4P62_T012344"; locus_tag "G4P62_007568"; orig_protein_id "gnl|WGS:JAAVVJ|G4P62_P012344"; orig_transcript_id "gnl|WGS:JAAVVJ|G4P62_T012344"; partial "true"; product "putative LOC107381983-like protein"; transcript_biotype "mRNA"; exon_number "2";
CM025018.1	Genbank	CDS	44250049	44250168	.	-	0	gene_id "G4P62_007568"; transcript_id "gnl|WGS:JAAVVJ|G4P62_T012344"; gbkey "CDS"; locus_tag "G4P62_007568"; orig_transcript_id "gnl|WGS:JAAVVJ|G4P62_T012344"; partial "true"; product "putative LOC107381983-like protein"; protein_id "KAF7212705.1"; exon_number "1";
CM025018.1	Genbank	CDS	44101949	44102806	.	-	0	gene_id "G4P62_007568"; transcript_id "gnl|WGS:JAAVVJ|G4P62_T012344"; gbkey "CDS"; locus_tag "G4P62_007568"; orig_transcript_id "gnl|WGS:JAAVVJ|G4P62_T012344"; partial "true"; product "putative LOC107381983-like protein"; protein_id "KAF7212705.1"; exon_number "2";
CM025018.1	Genbank	start_codon	44250166	44250168	.	-	0	gene_id "G4P62_007568"; transcript_id "gnl|WGS:JAAVVJ|G4P62_T012344"; gbkey "CDS"; locus_tag "G4P62_007568"; orig_transcript_id "gnl|WGS:JAAVVJ|G4P62_T012344"; partial "true"; product "putative LOC107381983-like protein"; protein_id "KAF7212705.1"; exon_number "1";
CM025018.1	Genbank	stop_codon	44101946	44101948	.	-	0	gene_id "G4P62_007568"; transcript_id "gnl|WGS:JAAVVJ|G4P62_T012344"; gbkey "CDS"; locus_tag "G4P62_007568"; orig_transcript_id "gnl|WGS:JAAVVJ|G4P62_T012344"; partial "true"; product "putative LOC107381983-like protein"; protein_id "KAF7212705.1"; exon_number "2";
CM025018.1	Genbank	gene	44442526	44646155	.	-	.	gene_id "G4P62_007563"; transcript_id ""; description "A-kinase anchor protein 13 isoform X3"; gbkey "Gene"; gene "akap13"; gene_biotype "protein_coding"; locus_tag "G4P62_007563";
CM025018.1	Genbank	transcript	44442526	44646155	.	-	.	gene_id "G4P62_007563"; transcript_id "gnl|WGS:JAAVVJ|G4P62_T012335"; gbkey "mRNA"; gene "akap13"; locus_tag "G4P62_007563"; note "transcript variant X3"; orig_protein_id "gnl|WGS:JAAVVJ|G4P62_P012335"; orig_transcript_id "gnl|WGS:JAAVVJ|G4P62_T012335"; product "A-kinase anchoring protein 13"; transcript_biotype "mRNA";
CM025018.1	Genbank	exon	44645702	44646155	.	-	.	gene_id "G4P62_007563"; transcript_id "gnl|WGS:JAAVVJ|G4P62_T012335"; gene "akap13"; locus_tag "G4P62_007563"; note "transcript variant X3"; orig_protein_id "gnl|WGS:JAAVVJ|G4P62_P012335"; orig_transcript_id "gnl|WGS:JAAVVJ|G4P62_T012335"; product "A-kinase anchoring protein 13"; transcript_biotype "mRNA"; exon_number "1";
CM025018.1	Genbank	exon	44607377	44607420	.	-	.	gene_id "G4P62_007563"; transcript_id "gnl|WGS:JAAVVJ|G4P62_T012335"; gene "akap13"; locus_tag "G4P62_007563"; note "transcript variant X3"; orig_protein_id "gnl|WGS:JAAVVJ|G4P62_P012335"; orig_transcript_id "gnl|WGS:JAAVVJ|G4P62_T012335"; product "A-kinase anchoring protein 13"; transcript_biotype "mRNA"; exon_number "2";
CM025018.1	Genbank	exon	44587104	44587257	.	-	.	gene_id "G4P62_007563"; transcript_id "gnl|WGS:JAAVVJ|G4P62_T012335"; gene "akap13"; locus_tag "G4P62_007563"; note "transcript variant X3"; orig_protein_id "gnl|WGS:JAAVVJ|G4P62_P012335"; orig_transcript_id "gnl|WGS:JAAVVJ|G4P62_T012335"; product "A-kinase anchoring protein 13"; transcript_biotype "mRNA"; exon_number "3";
CM025018.1	Genbank	exon	44583339	44583493	.	-	.	gene_id "G4P62_007563"; transcript_id "gnl|WGS:JAAVVJ|G4P62_T012335"; gene "akap13"; locus_tag "G4P62_007563"; note "transcript variant X3"; orig_protein_id "gnl|WGS:JAAVVJ|G4P62_P012335"; orig_transcript_id "gnl|WGS:JAAVVJ|G4P62_T012335"; product "A-kinase anchoring protein 13"; transcript_biotype "mRNA"; exon_number "4";
CM025018.1	Genbank	exon	44573293	44573464	.	-	.	gene_id "G4P62_007563"; transcript_id "gnl|WGS:JAAVVJ|G4P62_T012335"; gene "akap13"; locus_tag "G4P62_007563"; note "transcript variant X3"; orig_protein_id "gnl|WGS:JAAVVJ|G4P62_P012335"; orig_transcript_id "gnl|WGS:JAAVVJ|G4P62_T012335"; product "A-kinase anchoring protein 13"; transcript_biotype "mRNA"; exon_number "5";
CM025018.1	Genbank	exon	44555636	44555819	.	-	.	gene_id "G4P62_007563"; transcript_id "gnl|WGS:JAAVVJ|G4P62_T012335"; gene "akap13"; locus_tag "G4P62_007563"; note "transcript variant X3"; orig_protein_id "gnl|WGS:JAAVVJ|G4P62_P012335"; orig_transcript_id "gnl|WGS:JAAVVJ|G4P62_T012335"; product "A-kinase anchoring protein 13"; transcript_biotype "mRNA"; exon_number "6";
CM025018.1	Genbank	exon	44552889	44553084	.	-	.	gene_id "G4P62_007563"; transcript_id "gnl|WGS:JAAVVJ|G4P62_T012335"; gene "akap13"; locus_tag "G4P62_007563"; note "transcript variant X3"; orig_protein_id "gnl|WGS:JAAVVJ|G4P62_P012335"; orig_transcript_id "gnl|WGS:JAAVVJ|G4P62_T012335"; product "A-kinase anchoring protein 13"; transcript_biotype "mRNA"; exon_number "7";
CM025018.1	Genbank	exon	44550619	44552644	.	-	.	gene_id "G4P62_007563"; transcript_id "gnl|WGS:JAAVVJ|G4P62_T012335"; gene "akap13"; locus_tag "G4P62_007563"; note "transcript variant X3"; orig_protein_id "gnl|WGS:JAAVVJ|G4P62_P012335"; orig_transcript_id "gnl|WGS:JAAVVJ|G4P62_T012335"; product "A-kinase anchoring protein 13"; transcript_biotype "mRNA"; exon_number "8";
CM025018.1	Genbank	exon	44545756	44545841	.	-	.	gene_id "G4P62_007563"; transcript_id "gnl|WGS:JAAVVJ|G4P62_T012335"; gene "akap13"; locus_tag "G4P62_007563"; note "transcript variant X3"; orig_protein_id "gnl|WGS:JAAVVJ|G4P62_P012335"; orig_transcript_id "gnl|WGS:JAAVVJ|G4P62_T012335"; product "A-kinase anchoring protein 13"; transcript_biotype "mRNA"; exon_number "9";
CM025018.1	Genbank	exon	44511128	44511182	.	-	.	gene_id "G4P62_007563"; transcript_id "gnl|WGS:JAAVVJ|G4P62_T012335"; gene "akap13"; locus_tag "G4P62_007563"; note "transcript variant X3"; orig_protein_id "gnl|WGS:JAAVVJ|G4P62_P012335"; orig_transcript_id "gnl|WGS:JAAVVJ|G4P62_T012335"; product "A-kinase anchoring protein 13"; transcript_biotype "mRNA"; exon_number "10";
CM025018.1	Genbank	exon	44504167	44504312	.	-	.	gene_id "G4P62_007563"; transcript_id "gnl|WGS:JAAVVJ|G4P62_T012335"; gene "akap13"; locus_tag "G4P62_007563"; note "transcript variant X3"; orig_protein_id "gnl|WGS:JAAVVJ|G4P62_P012335"; orig_transcript_id "gnl|WGS:JAAVVJ|G4P62_T012335"; product "A-kinase anchoring protein 13"; transcript_biotype "mRNA"; exon_number "11";
CM025018.1	Genbank	exon	44499190	44499536	.	-	.	gene_id "G4P62_007563"; transcript_id "gnl|WGS:JAAVVJ|G4P62_T012335"; gene "akap13"; locus_tag "G4P62_007563"; note "transcript variant X3"; orig_protein_id "gnl|WGS:JAAVVJ|G4P62_P012335"; orig_transcript_id "gnl|WGS:JAAVVJ|G4P62_T012335"; product "A-kinase anchoring protein 13"; transcript_biotype "mRNA"; exon_number "12";
CM025018.1	Genbank	exon	44487942	44488119	.	-	.	gene_id "G4P62_007563"; transcript_id "gnl|WGS:JAAVVJ|G4P62_T012335"; gene "akap13"; locus_tag "G4P62_007563"; note "transcript variant X3"; orig_protein_id "gnl|WGS:JAAVVJ|G4P62_P012335"; orig_transcript_id "gnl|WGS:JAAVVJ|G4P62_T012335"; product "A-kinase anchoring protein 13"; transcript_biotype "mRNA"; exon_number "13";
CM025018.1	Genbank	exon	44487604	44487706	.	-	.	gene_id "G4P62_007563"; transcript_id "gnl|WGS:JAAVVJ|G4P62_T012335"; gene "akap13"; locus_tag "G4P62_007563"; note "transcript variant X3"; orig_protein_id "gnl|WGS:JAAVVJ|G4P62_P012335"; orig_transcript_id "gnl|WGS:JAAVVJ|G4P62_T012335"; product "A-kinase anchoring protein 13"; transcript_biotype "mRNA"; exon_number "14";
CM025018.1	Genbank	exon	44482632	44482674	.	-	.	gene_id "G4P62_007563"; transcript_id "gnl|WGS:JAAVVJ|G4P62_T012335"; gene "akap13"; locus_tag "G4P62_007563"; note "transcript variant X3"; orig_protein_id "gnl|WGS:JAAVVJ|G4P62_P012335"; orig_transcript_id "gnl|WGS:JAAVVJ|G4P62_T012335"; product "A-kinase anchoring protein 13"; transcript_biotype "mRNA"; exon_number "15";
CM025018.1	Genbank	exon	44482271	44482382	.	-	.	gene_id "G4P62_007563"; transcript_id "gnl|WGS:JAAVVJ|G4P62_T012335"; gene "akap13"; locus_tag "G4P62_007563"; note "transcript variant X3"; orig_protein_id "gnl|WGS:JAAVVJ|G4P62_P012335"; orig_transcript_id "gnl|WGS:JAAVVJ|G4P62_T012335"; product "A-kinase anchoring protein 13"; transcript_biotype "mRNA"; exon_number "16";
CM025018.1	Genbank	exon	44475073	44475226	.	-	.	gene_id "G4P62_007563"; transcript_id "gnl|WGS:JAAVVJ|G4P62_T012335"; gene "akap13"; locus_tag "G4P62_007563"; note "transcript variant X3"; orig_protein_id "gnl|WGS:JAAVVJ|G4P62_P012335"; orig_transcript_id "gnl|WGS:JAAVVJ|G4P62_T012335"; product "A-kinase anchoring protein 13"; transcript_biotype "mRNA"; exon_number "17";
CM025018.1	Genbank	exon	44473839	44473906	.	-	.	gene_id "G4P62_007563"; transcript_id "gnl|WGS:JAAVVJ|G4P62_T012335"; gene "akap13"; locus_tag "G4P62_007563"; note "transcript variant X3"; orig_protein_id "gnl|WGS:JAAVVJ|G4P62_P012335"; orig_transcript_id "gnl|WGS:JAAVVJ|G4P62_T012335"; product "A-kinase anchoring protein 13"; transcript_biotype "mRNA"; exon_number "18";
CM025018.1	Genbank	exon	44473686	44473752	.	-	.	gene_id "G4P62_007563"; transcript_id "gnl|WGS:JAAVVJ|G4P62_T012335"; gene "akap13"; locus_tag "G4P62_007563"; note "transcript variant X3"; orig_protein_id "gnl|WGS:JAAVVJ|G4P62_P012335"; orig_transcript_id "gnl|WGS:JAAVVJ|G4P62_T012335"; product "A-kinase anchoring protein 13"; transcript_biotype "mRNA"; exon_number "19";
CM025018.1	Genbank	exon	44470116	44470263	.	-	.	gene_id "G4P62_007563"; transcript_id "gnl|WGS:JAAVVJ|G4P62_T012335"; gene "akap13"; locus_tag "G4P62_007563"; note "transcript variant X3"; orig_protein_id "gnl|WGS:JAAVVJ|G4P62_P012335"; orig_transcript_id "gnl|WGS:JAAVVJ|G4P62_T012335"; product "A-kinase anchoring protein 13"; transcript_biotype "mRNA"; exon_number "20";
CM025018.1	Genbank	exon	44469885	44469991	.	-	.	gene_id "G4P62_007563"; transcript_id "gnl|WGS:JAAVVJ|G4P62_T012335"; gene "akap13"; locus_tag "G4P62_007563"; note "transcript variant X3"; orig_protein_id "gnl|WGS:JAAVVJ|G4P62_P012335"; orig_transcript_id "gnl|WGS:JAAVVJ|G4P62_T012335"; product "A-kinase anchoring protein 13"; transcript_biotype "mRNA"; exon_number "21";
CM025018.1	Genbank	exon	44469465	44469611	.	-	.	gene_id "G4P62_007563"; transcript_id "gnl|WGS:JAAVVJ|G4P62_T012335"; gene "akap13"; locus_tag "G4P62_007563"; note "transcript variant X3"; orig_protein_id "gnl|WGS:JAAVVJ|G4P62_P012335"; orig_transcript_id "gnl|WGS:JAAVVJ|G4P62_T012335"; product "A-kinase anchoring protein 13"; transcript_biotype "mRNA"; exon_number "22";
CM025018.1	Genbank	exon	44468226	44468491	.	-	.	gene_id "G4P62_007563"; transcript_id "gnl|WGS:JAAVVJ|G4P62_T012335"; gene "akap13"; locus_tag "G4P62_007563"; note "transcript variant X3"; orig_protein_id "gnl|WGS:JAAVVJ|G4P62_P012335"; orig_transcript_id "gnl|WGS:JAAVVJ|G4P62_T012335"; product "A-kinase anchoring protein 13"; transcript_biotype "mRNA"; exon_number "23";
CM025018.1	Genbank	exon	44467976	44468101	.	-	.	gene_id "G4P62_007563"; transcript_id "gnl|WGS:JAAVVJ|G4P62_T012335"; gene "akap13"; locus_tag "G4P62_007563"; note "transcript variant X3"; orig_protein_id "gnl|WGS:JAAVVJ|G4P62_P012335"; orig_transcript_id "gnl|WGS:JAAVVJ|G4P62_T012335"; product "A-kinase anchoring protein 13"; transcript_biotype "mRNA"; exon_number "24";
CM025018.1	Genbank	exon	44467546	44467663	.	-	.	gene_id "G4P62_007563"; transcript_id "gnl|WGS:JAAVVJ|G4P62_T012335"; gene "akap13"; locus_tag "G4P62_007563"; note "transcript variant X3"; orig_protein_id "gnl|WGS:JAAVVJ|G4P62_P012335"; orig_transcript_id "gnl|WGS:JAAVVJ|G4P62_T012335"; product "A-kinase anchoring protein 13"; transcript_biotype "mRNA"; exon_number "25";
CM025018.1	Genbank	exon	44464505	44464753	.	-	.	gene_id "G4P62_007563"; transcript_id "gnl|WGS:JAAVVJ|G4P62_T012335"; gene "akap13"; locus_tag "G4P62_007563"; note "transcript variant X3"; orig_protein_id "gnl|WGS:JAAVVJ|G4P62_P012335"; orig_transcript_id "gnl|WGS:JAAVVJ|G4P62_T012335"; product "A-kinase anchoring protein 13"; transcript_biotype "mRNA"; exon_number "26";
CM025018.1	Genbank	exon	44464341	44464417	.	-	.	gene_id "G4P62_007563"; transcript_id "gnl|WGS:JAAVVJ|G4P62_T012335"; gene "akap13"; locus_tag "G4P62_007563"; note "transcript variant X3"; orig_protein_id "gnl|WGS:JAAVVJ|G4P62_P012335"; orig_transcript_id "gnl|WGS:JAAVVJ|G4P62_T012335"; product "A-kinase anchoring protein 13"; transcript_biotype "mRNA"; exon_number "27";
CM025018.1	Genbank	exon	44461587	44461768	.	-	.	gene_id "G4P62_007563"; transcript_id "gnl|WGS:JAAVVJ|G4P62_T012335"; gene "akap13"; locus_tag "G4P62_007563"; note "transcript variant X3"; orig_protein_id "gnl|WGS:JAAVVJ|G4P62_P012335"; orig_transcript_id "gnl|WGS:JAAVVJ|G4P62_T012335"; product "A-kinase anchoring protein 13"; transcript_biotype "mRNA"; exon_number "28";
CM025018.1	Genbank	exon	44460317	44460399	.	-	.	gene_id "G4P62_007563"; transcript_id "gnl|WGS:JAAVVJ|G4P62_T012335"; gene "akap13"; locus_tag "G4P62_007563"; note "transcript variant X3"; orig_protein_id "gnl|WGS:JAAVVJ|G4P62_P012335"; orig_transcript_id "gnl|WGS:JAAVVJ|G4P62_T012335"; product "A-kinase anchoring protein 13"; transcript_biotype "mRNA"; exon_number "29";
CM025018.1	Genbank	exon	44460037	44460225	.	-	.	gene_id "G4P62_007563"; transcript_id "gnl|WGS:JAAVVJ|G4P62_T012335"; gene "akap13"; locus_tag "G4P62_007563"; note "transcript variant X3"; orig_protein_id "gnl|WGS:JAAVVJ|G4P62_P012335"; orig_transcript_id "gnl|WGS:JAAVVJ|G4P62_T012335"; product "A-kinase anchoring protein 13"; transcript_biotype "mRNA"; exon_number "30";
CM025018.1	Genbank	exon	44457827	44457973	.	-	.	gene_id "G4P62_007563"; transcript_id "gnl|WGS:JAAVVJ|G4P62_T012335"; gene "akap13"; locus_tag "G4P62_007563"; note "transcript variant X3"; orig_protein_id "gnl|WGS:JAAVVJ|G4P62_P012335"; orig_transcript_id "gnl|WGS:JAAVVJ|G4P62_T012335"; product "A-kinase anchoring protein 13"; transcript_biotype "mRNA"; exon_number "31";
CM025018.1	Genbank	exon	44456290	44456366	.	-	.	gene_id "G4P62_007563"; transcript_id "gnl|WGS:JAAVVJ|G4P62_T012335"; gene "akap13"; locus_tag "G4P62_007563"; note "transcript variant X3"; orig_protein_id "gnl|WGS:JAAVVJ|G4P62_P012335"; orig_transcript_id "gnl|WGS:JAAVVJ|G4P62_T012335"; product "A-kinase anchoring protein 13"; transcript_biotype "mRNA"; exon_number "32";
CM025018.1	Genbank	exon	44454823	44454867	.	-	.	gene_id "G4P62_007563"; transcript_id "gnl|WGS:JAAVVJ|G4P62_T012335"; gene "akap13"; locus_tag "G4P62_007563"; note "transcript variant X3"; orig_protein_id "gnl|WGS:JAAVVJ|G4P62_P012335"; orig_transcript_id "gnl|WGS:JAAVVJ|G4P62_T012335"; product "A-kinase anchoring protein 13"; transcript_biotype "mRNA"; exon_number "33";
CM025018.1	Genbank	exon	44453334	44453384	.	-	.	gene_id "G4P62_007563"; transcript_id "gnl|WGS:JAAVVJ|G4P62_T012335"; gene "akap13"; locus_tag "G4P62_007563"; note "transcript variant X3"; orig_protein_id "gnl|WGS:JAAVVJ|G4P62_P012335"; orig_transcript_id "gnl|WGS:JAAVVJ|G4P62_T012335"; product "A-kinase anchoring protein 13"; transcript_biotype "mRNA"; exon_number "34";
CM025018.1	Genbank	exon	44452921	44453193	.	-	.	gene_id "G4P62_007563"; transcript_id "gnl|WGS:JAAVVJ|G4P62_T012335"; gene "akap13"; locus_tag "G4P62_007563"; note "transcript variant X3"; orig_protein_id "gnl|WGS:JAAVVJ|G4P62_P012335"; orig_transcript_id "gnl|WGS:JAAVVJ|G4P62_T012335"; product "A-kinase anchoring protein 13"; transcript_biotype "mRNA"; exon_number "35";
CM025018.1	Genbank	exon	44449247	44449426	.	-	.	gene_id "G4P62_007563"; transcript_id "gnl|WGS:JAAVVJ|G4P62_T012335"; gene "akap13"; locus_tag "G4P62_007563"; note "transcript variant X3"; orig_protein_id "gnl|WGS:JAAVVJ|G4P62_P012335"; orig_transcript_id "gnl|WGS:JAAVVJ|G4P62_T012335"; product "A-kinase anchoring protein 13"; transcript_biotype "mRNA"; exon_number "36";
CM025018.1	Genbank	exon	44448761	44449052	.	-	.	gene_id "G4P62_007563"; transcript_id "gnl|WGS:JAAVVJ|G4P62_T012335"; gene "akap13"; locus_tag "G4P62_007563"; note "transcript variant X3"; orig_protein_id "gnl|WGS:JAAVVJ|G4P62_P012335"; orig_transcript_id "gnl|WGS:JAAVVJ|G4P62_T012335"; product "A-kinase anchoring protein 13"; transcript_biotype "mRNA"; exon_number "37";
CM025018.1	Genbank	exon	44442526	44444771	.	-	.	gene_id "G4P62_007563"; transcript_id "gnl|WGS:JAAVVJ|G4P62_T012335"; gene "akap13"; locus_tag "G4P62_007563"; note "transcript variant X3"; orig_protein_id "gnl|WGS:JAAVVJ|G4P62_P012335"; orig_transcript_id "gnl|WGS:JAAVVJ|G4P62_T012335"; product "A-kinase anchoring protein 13"; transcript_biotype "mRNA"; exon_number "38";
CM025018.1	Genbank	CDS	44607377	44607409	.	-	0	gene_id "G4P62_007563"; transcript_id "gnl|WGS:JAAVVJ|G4P62_T012335"; gbkey "CDS"; gene "akap13"; locus_tag "G4P62_007563"; orig_transcript_id "gnl|WGS:JAAVVJ|G4P62_T012335"; product "transcript variant X3"; protein_id "KAF7212696.1"; exon_number "2";
CM025018.1	Genbank	CDS	44587104	44587257	.	-	0	gene_id "G4P62_007563"; transcript_id "gnl|WGS:JAAVVJ|G4P62_T012335"; gbkey "CDS"; gene "akap13"; locus_tag "G4P62_007563"; orig_transcript_id "gnl|WGS:JAAVVJ|G4P62_T012335"; product "transcript variant X3"; protein_id "KAF7212696.1"; exon_number "3";
CM025018.1	Genbank	CDS	44583339	44583493	.	-	2	gene_id "G4P62_007563"; transcript_id "gnl|WGS:JAAVVJ|G4P62_T012335"; gbkey "CDS"; gene "akap13"; locus_tag "G4P62_007563"; orig_transcript_id "gnl|WGS:JAAVVJ|G4P62_T012335"; product "transcript variant X3"; protein_id "KAF7212696.1"; exon_number "4";
CM025018.1	Genbank	CDS	44573293	44573464	.	-	0	gene_id "G4P62_007563"; transcript_id "gnl|WGS:JAAVVJ|G4P62_T012335"; gbkey "CDS"; gene "akap13"; locus_tag "G4P62_007563"; orig_transcript_id "gnl|WGS:JAAVVJ|G4P62_T012335"; product "transcript variant X3"; protein_id "KAF7212696.1"; exon_number "5";
CM025018.1	Genbank	CDS	44555636	44555819	.	-	2	gene_id "G4P62_007563"; transcript_id "gnl|WGS:JAAVVJ|G4P62_T012335"; gbkey "CDS"; gene "akap13"; locus_tag "G4P62_007563"; orig_transcript_id "gnl|WGS:JAAVVJ|G4P62_T012335"; product "transcript variant X3"; protein_id "KAF7212696.1"; exon_number "6";
CM025018.1	Genbank	CDS	44552889	44553084	.	-	1	gene_id "G4P62_007563"; transcript_id "gnl|WGS:JAAVVJ|G4P62_T012335"; gbkey "CDS"; gene "akap13"; locus_tag "G4P62_007563"; orig_transcript_id "gnl|WGS:JAAVVJ|G4P62_T012335"; product "transcript variant X3"; protein_id "KAF7212696.1"; exon_number "7";
CM025018.1	Genbank	CDS	44550619	44552644	.	-	0	gene_id "G4P62_007563"; transcript_id "gnl|WGS:JAAVVJ|G4P62_T012335"; gbkey "CDS"; gene "akap13"; locus_tag "G4P62_007563"; orig_transcript_id "gnl|WGS:JAAVVJ|G4P62_T012335"; product "transcript variant X3"; protein_id "KAF7212696.1"; exon_number "8";
CM025018.1	Genbank	CDS	44545756	44545841	.	-	2	gene_id "G4P62_007563"; transcript_id "gnl|WGS:JAAVVJ|G4P62_T012335"; gbkey "CDS"; gene "akap13"; locus_tag "G4P62_007563"; orig_transcript_id "gnl|WGS:JAAVVJ|G4P62_T012335"; product "transcript variant X3"; protein_id "KAF7212696.1"; exon_number "9";
CM025018.1	Genbank	CDS	44511128	44511182	.	-	0	gene_id "G4P62_007563"; transcript_id "gnl|WGS:JAAVVJ|G4P62_T012335"; gbkey "CDS"; gene "akap13"; locus_tag "G4P62_007563"; orig_transcript_id "gnl|WGS:JAAVVJ|G4P62_T012335"; product "transcript variant X3"; protein_id "KAF7212696.1"; exon_number "10";
CM025018.1	Genbank	CDS	44504167	44504312	.	-	2	gene_id "G4P62_007563"; transcript_id "gnl|WGS:JAAVVJ|G4P62_T012335"; gbkey "CDS"; gene "akap13"; locus_tag "G4P62_007563"; orig_transcript_id "gnl|WGS:JAAVVJ|G4P62_T012335"; product "transcript variant X3"; protein_id "KAF7212696.1"; exon_number "11";
CM025018.1	Genbank	CDS	44499190	44499536	.	-	0	gene_id "G4P62_007563"; transcript_id "gnl|WGS:JAAVVJ|G4P62_T012335"; gbkey "CDS"; gene "akap13"; locus_tag "G4P62_007563"; orig_transcript_id "gnl|WGS:JAAVVJ|G4P62_T012335"; product "transcript variant X3"; protein_id "KAF7212696.1"; exon_number "12";
CM025018.1	Genbank	CDS	44487942	44488119	.	-	1	gene_id "G4P62_007563"; transcript_id "gnl|WGS:JAAVVJ|G4P62_T012335"; gbkey "CDS"; gene "akap13"; locus_tag "G4P62_007563"; orig_transcript_id "gnl|WGS:JAAVVJ|G4P62_T012335"; product "transcript variant X3"; protein_id "KAF7212696.1"; exon_number "13";
CM025018.1	Genbank	CDS	44487604	44487706	.	-	0	gene_id "G4P62_007563"; transcript_id "gnl|WGS:JAAVVJ|G4P62_T012335"; gbkey "CDS"; gene "akap13"; locus_tag "G4P62_007563"; orig_transcript_id "gnl|WGS:JAAVVJ|G4P62_T012335"; product "transcript variant X3"; protein_id "KAF7212696.1"; exon_number "14";
CM025018.1	Genbank	CDS	44482632	44482674	.	-	2	gene_id "G4P62_007563"; transcript_id "gnl|WGS:JAAVVJ|G4P62_T012335"; gbkey "CDS"; gene "akap13"; locus_tag "G4P62_007563"; orig_transcript_id "gnl|WGS:JAAVVJ|G4P62_T012335"; product "transcript variant X3"; protein_id "KAF7212696.1"; exon_number "15";
CM025018.1	Genbank	CDS	44482271	44482382	.	-	1	gene_id "G4P62_007563"; transcript_id "gnl|WGS:JAAVVJ|G4P62_T012335"; gbkey "CDS"; gene "akap13"; locus_tag "G4P62_007563"; orig_transcript_id "gnl|WGS:JAAVVJ|G4P62_T012335"; product "transcript variant X3"; protein_id "KAF7212696.1"; exon_number "16";
CM025018.1	Genbank	CDS	44475073	44475226	.	-	0	gene_id "G4P62_007563"; transcript_id "gnl|WGS:JAAVVJ|G4P62_T012335"; gbkey "CDS"; gene "akap13"; locus_tag "G4P62_007563"; orig_transcript_id "gnl|WGS:JAAVVJ|G4P62_T012335"; product "transcript variant X3"; protein_id "KAF7212696.1"; exon_number "17";
CM025018.1	Genbank	CDS	44473839	44473906	.	-	2	gene_id "G4P62_007563"; transcript_id "gnl|WGS:JAAVVJ|G4P62_T012335"; gbkey "CDS"; gene "akap13"; locus_tag "G4P62_007563"; orig_transcript_id "gnl|WGS:JAAVVJ|G4P62_T012335"; product "transcript variant X3"; protein_id "KAF7212696.1"; exon_number "18";
CM025018.1	Genbank	CDS	44473686	44473752	.	-	0	gene_id "G4P62_007563"; transcript_id "gnl|WGS:JAAVVJ|G4P62_T012335"; gbkey "CDS"; gene "akap13"; locus_tag "G4P62_007563"; orig_transcript_id "gnl|WGS:JAAVVJ|G4P62_T012335"; product "transcript variant X3"; protein_id "KAF7212696.1"; exon_number "19";
CM025018.1	Genbank	CDS	44470116	44470263	.	-	2	gene_id "G4P62_007563"; transcript_id "gnl|WGS:JAAVVJ|G4P62_T012335"; gbkey "CDS"; gene "akap13"; locus_tag "G4P62_007563"; orig_transcript_id "gnl|WGS:JAAVVJ|G4P62_T012335"; product "transcript variant X3"; protein_id "KAF7212696.1"; exon_number "20";
CM025018.1	Genbank	CDS	44469885	44469991	.	-	1	gene_id "G4P62_007563"; transcript_id "gnl|WGS:JAAVVJ|G4P62_T012335"; gbkey "CDS"; gene "akap13"; locus_tag "G4P62_007563"; orig_transcript_id "gnl|WGS:JAAVVJ|G4P62_T012335"; product "transcript variant X3"; protein_id "KAF7212696.1"; exon_number "21";
CM025018.1	Genbank	CDS	44469465	44469611	.	-	2	gene_id "G4P62_007563"; transcript_id "gnl|WGS:JAAVVJ|G4P62_T012335"; gbkey "CDS"; gene "akap13"; locus_tag "G4P62_007563"; orig_transcript_id "gnl|WGS:JAAVVJ|G4P62_T012335"; product "transcript variant X3"; protein_id "KAF7212696.1"; exon_number "22";
CM025018.1	Genbank	CDS	44468226	44468491	.	-	2	gene_id "G4P62_007563"; transcript_id "gnl|WGS:JAAVVJ|G4P62_T012335"; gbkey "CDS"; gene "akap13"; locus_tag "G4P62_007563"; orig_transcript_id "gnl|WGS:JAAVVJ|G4P62_T012335"; product "transcript variant X3"; protein_id "KAF7212696.1"; exon_number "23";
CM025018.1	Genbank	CDS	44467976	44468101	.	-	0	gene_id "G4P62_007563"; transcript_id "gnl|WGS:JAAVVJ|G4P62_T012335"; gbkey "CDS"; gene "akap13"; locus_tag "G4P62_007563"; orig_transcript_id "gnl|WGS:JAAVVJ|G4P62_T012335"; product "transcript variant X3"; protein_id "KAF7212696.1"; exon_number "24";
CM025018.1	Genbank	CDS	44467546	44467663	.	-	0	gene_id "G4P62_007563"; transcript_id "gnl|WGS:JAAVVJ|G4P62_T012335"; gbkey "CDS"; gene "akap13"; locus_tag "G4P62_007563"; orig_transcript_id "gnl|WGS:JAAVVJ|G4P62_T012335"; product "transcript variant X3"; protein_id "KAF7212696.1"; exon_number "25";
CM025018.1	Genbank	CDS	44464505	44464753	.	-	2	gene_id "G4P62_007563"; transcript_id "gnl|WGS:JAAVVJ|G4P62_T012335"; gbkey "CDS"; gene "akap13"; locus_tag "G4P62_007563"; orig_transcript_id "gnl|WGS:JAAVVJ|G4P62_T012335"; product "transcript variant X3"; protein_id "KAF7212696.1"; exon_number "26";
CM025018.1	Genbank	CDS	44464341	44464417	.	-	2	gene_id "G4P62_007563"; transcript_id "gnl|WGS:JAAVVJ|G4P62_T012335"; gbkey "CDS"; gene "akap13"; locus_tag "G4P62_007563"; orig_transcript_id "gnl|WGS:JAAVVJ|G4P62_T012335"; product "transcript variant X3"; protein_id "KAF7212696.1"; exon_number "27";
CM025018.1	Genbank	CDS	44461587	44461768	.	-	0	gene_id "G4P62_007563"; transcript_id "gnl|WGS:JAAVVJ|G4P62_T012335"; gbkey "CDS"; gene "akap13"; locus_tag "G4P62_007563"; orig_transcript_id "gnl|WGS:JAAVVJ|G4P62_T012335"; product "transcript variant X3"; protein_id "KAF7212696.1"; exon_number "28";
CM025018.1	Genbank	CDS	44460317	44460399	.	-	1	gene_id "G4P62_007563"; transcript_id "gnl|WGS:JAAVVJ|G4P62_T012335"; gbkey "CDS"; gene "akap13"; locus_tag "G4P62_007563"; orig_transcript_id "gnl|WGS:JAAVVJ|G4P62_T012335"; product "transcript variant X3"; protein_id "KAF7212696.1"; exon_number "29";
CM025018.1	Genbank	CDS	44460037	44460225	.	-	2	gene_id "G4P62_007563"; transcript_id "gnl|WGS:JAAVVJ|G4P62_T012335"; gbkey "CDS"; gene "akap13"; locus_tag "G4P62_007563"; orig_transcript_id "gnl|WGS:JAAVVJ|G4P62_T012335"; product "transcript variant X3"; protein_id "KAF7212696.1"; exon_number "30";
CM025018.1	Genbank	CDS	44457827	44457973	.	-	2	gene_id "G4P62_007563"; transcript_id "gnl|WGS:JAAVVJ|G4P62_T012335"; gbkey "CDS"; gene "akap13"; locus_tag "G4P62_007563"; orig_transcript_id "gnl|WGS:JAAVVJ|G4P62_T012335"; product "transcript variant X3"; protein_id "KAF7212696.1"; exon_number "31";
CM025018.1	Genbank	CDS	44456290	44456366	.	-	2	gene_id "G4P62_007563"; transcript_id "gnl|WGS:JAAVVJ|G4P62_T012335"; gbkey "CDS"; gene "akap13"; locus_tag "G4P62_007563"; orig_transcript_id "gnl|WGS:JAAVVJ|G4P62_T012335"; product "transcript variant X3"; protein_id "KAF7212696.1"; exon_number "32";
CM025018.1	Genbank	CDS	44454823	44454867	.	-	0	gene_id "G4P62_007563"; transcript_id "gnl|WGS:JAAVVJ|G4P62_T012335"; gbkey "CDS"; gene "akap13"; locus_tag "G4P62_007563"; orig_transcript_id "gnl|WGS:JAAVVJ|G4P62_T012335"; product "transcript variant X3"; protein_id "KAF7212696.1"; exon_number "33";
CM025018.1	Genbank	CDS	44453334	44453384	.	-	0	gene_id "G4P62_007563"; transcript_id "gnl|WGS:JAAVVJ|G4P62_T012335"; gbkey "CDS"; gene "akap13"; locus_tag "G4P62_007563"; orig_transcript_id "gnl|WGS:JAAVVJ|G4P62_T012335"; product "transcript variant X3"; protein_id "KAF7212696.1"; exon_number "34";
CM025018.1	Genbank	CDS	44452921	44453193	.	-	0	gene_id "G4P62_007563"; transcript_id "gnl|WGS:JAAVVJ|G4P62_T012335"; gbkey "CDS"; gene "akap13"; locus_tag "G4P62_007563"; orig_transcript_id "gnl|WGS:JAAVVJ|G4P62_T012335"; product "transcript variant X3"; protein_id "KAF7212696.1"; exon_number "35";
CM025018.1	Genbank	CDS	44449247	44449426	.	-	0	gene_id "G4P62_007563"; transcript_id "gnl|WGS:JAAVVJ|G4P62_T012335"; gbkey "CDS"; gene "akap13"; locus_tag "G4P62_007563"; orig_transcript_id "gnl|WGS:JAAVVJ|G4P62_T012335"; product "transcript variant X3"; protein_id "KAF7212696.1"; exon_number "36";
CM025018.1	Genbank	CDS	44448761	44449052	.	-	0	gene_id "G4P62_007563"; transcript_id "gnl|WGS:JAAVVJ|G4P62_T012335"; gbkey "CDS"; gene "akap13"; locus_tag "G4P62_007563"; orig_transcript_id "gnl|WGS:JAAVVJ|G4P62_T012335"; product "transcript variant X3"; protein_id "KAF7212696.1"; exon_number "37";
CM025018.1	Genbank	CDS	44444722	44444771	.	-	2	gene_id "G4P62_007563"; transcript_id "gnl|WGS:JAAVVJ|G4P62_T012335"; gbkey "CDS"; gene "akap13"; locus_tag "G4P62_007563"; orig_transcript_id "gnl|WGS:JAAVVJ|G4P62_T012335"; product "transcript variant X3"; protein_id "KAF7212696.1"; exon_number "38";
CM025018.1	Genbank	start_codon	44607407	44607409	.	-	0	gene_id "G4P62_007563"; transcript_id "gnl|WGS:JAAVVJ|G4P62_T012335"; gbkey "CDS"; gene "akap13"; locus_tag "G4P62_007563"; orig_transcript_id "gnl|WGS:JAAVVJ|G4P62_T012335"; product "transcript variant X3"; protein_id "KAF7212696.1"; exon_number "2";
CM025018.1	Genbank	stop_codon	44444719	44444721	.	-	0	gene_id "G4P62_007563"; transcript_id "gnl|WGS:JAAVVJ|G4P62_T012335"; gbkey "CDS"; gene "akap13"; locus_tag "G4P62_007563"; orig_transcript_id "gnl|WGS:JAAVVJ|G4P62_T012335"; product "transcript variant X3"; protein_id "KAF7212696.1"; exon_number "38";
CM025018.1	Genbank	transcript	44442526	44646155	.	-	.	gene_id "G4P62_007563"; transcript_id "gnl|WGS:JAAVVJ|G4P62_T012336"; gbkey "mRNA"; gene "akap13"; locus_tag "G4P62_007563"; note "transcript variant X2"; orig_protein_id "gnl|WGS:JAAVVJ|G4P62_P012336"; orig_transcript_id "gnl|WGS:JAAVVJ|G4P62_T012336"; product "A-kinase anchoring protein 13"; transcript_biotype "mRNA";
CM025018.1	Genbank	exon	44645702	44646155	.	-	.	gene_id "G4P62_007563"; transcript_id "gnl|WGS:JAAVVJ|G4P62_T012336"; gene "akap13"; locus_tag "G4P62_007563"; note "transcript variant X2"; orig_protein_id "gnl|WGS:JAAVVJ|G4P62_P012336"; orig_transcript_id "gnl|WGS:JAAVVJ|G4P62_T012336"; product "A-kinase anchoring protein 13"; transcript_biotype "mRNA"; exon_number "1";
CM025018.1	Genbank	exon	44607377	44607420	.	-	.	gene_id "G4P62_007563"; transcript_id "gnl|WGS:JAAVVJ|G4P62_T012336"; gene "akap13"; locus_tag "G4P62_007563"; note "transcript variant X2"; orig_protein_id "gnl|WGS:JAAVVJ|G4P62_P012336"; orig_transcript_id "gnl|WGS:JAAVVJ|G4P62_T012336"; product "A-kinase anchoring protein 13"; transcript_biotype "mRNA"; exon_number "2";
CM025018.1	Genbank	exon	44587104	44587257	.	-	.	gene_id "G4P62_007563"; transcript_id "gnl|WGS:JAAVVJ|G4P62_T012336"; gene "akap13"; locus_tag "G4P62_007563"; note "transcript variant X2"; orig_protein_id "gnl|WGS:JAAVVJ|G4P62_P012336"; orig_transcript_id "gnl|WGS:JAAVVJ|G4P62_T012336"; product "A-kinase anchoring protein 13"; transcript_biotype "mRNA"; exon_number "3";
CM025018.1	Genbank	exon	44583339	44583493	.	-	.	gene_id "G4P62_007563"; transcript_id "gnl|WGS:JAAVVJ|G4P62_T012336"; gene "akap13"; locus_tag "G4P62_007563"; note "transcript variant X2"; orig_protein_id "gnl|WGS:JAAVVJ|G4P62_P012336"; orig_transcript_id "gnl|WGS:JAAVVJ|G4P62_T012336"; product "A-kinase anchoring protein 13"; transcript_biotype "mRNA"; exon_number "4";
CM025018.1	Genbank	exon	44573293	44573464	.	-	.	gene_id "G4P62_007563"; transcript_id "gnl|WGS:JAAVVJ|G4P62_T012336"; gene "akap13"; locus_tag "G4P62_007563"; note "transcript variant X2"; orig_protein_id "gnl|WGS:JAAVVJ|G4P62_P012336"; orig_transcript_id "gnl|WGS:JAAVVJ|G4P62_T012336"; product "A-kinase anchoring protein 13"; transcript_biotype "mRNA"; exon_number "5";
CM025018.1	Genbank	exon	44555636	44555819	.	-	.	gene_id "G4P62_007563"; transcript_id "gnl|WGS:JAAVVJ|G4P62_T012336"; gene "akap13"; locus_tag "G4P62_007563"; note "transcript variant X2"; orig_protein_id "gnl|WGS:JAAVVJ|G4P62_P012336"; orig_transcript_id "gnl|WGS:JAAVVJ|G4P62_T012336"; product "A-kinase anchoring protein 13"; transcript_biotype "mRNA"; exon_number "6";
CM025018.1	Genbank	exon	44552889	44553084	.	-	.	gene_id "G4P62_007563"; transcript_id "gnl|WGS:JAAVVJ|G4P62_T012336"; gene "akap13"; locus_tag "G4P62_007563"; note "transcript variant X2"; orig_protein_id "gnl|WGS:JAAVVJ|G4P62_P012336"; orig_transcript_id "gnl|WGS:JAAVVJ|G4P62_T012336"; product "A-kinase anchoring protein 13"; transcript_biotype "mRNA"; exon_number "7";
CM025018.1	Genbank	exon	44550619	44552644	.	-	.	gene_id "G4P62_007563"; transcript_id "gnl|WGS:JAAVVJ|G4P62_T012336"; gene "akap13"; locus_tag "G4P62_007563"; note "transcript variant X2"; orig_protein_id "gnl|WGS:JAAVVJ|G4P62_P012336"; orig_transcript_id "gnl|WGS:JAAVVJ|G4P62_T012336"; product "A-kinase anchoring protein 13"; transcript_biotype "mRNA"; exon_number "8";
CM025018.1	Genbank	exon	44545756	44545841	.	-	.	gene_id "G4P62_007563"; transcript_id "gnl|WGS:JAAVVJ|G4P62_T012336"; gene "akap13"; locus_tag "G4P62_007563"; note "transcript variant X2"; orig_protein_id "gnl|WGS:JAAVVJ|G4P62_P012336"; orig_transcript_id "gnl|WGS:JAAVVJ|G4P62_T012336"; product "A-kinase anchoring protein 13"; transcript_biotype "mRNA"; exon_number "9";
CM025018.1	Genbank	exon	44511128	44511182	.	-	.	gene_id "G4P62_007563"; transcript_id "gnl|WGS:JAAVVJ|G4P62_T012336"; gene "akap13"; locus_tag "G4P62_007563"; note "transcript variant X2"; orig_protein_id "gnl|WGS:JAAVVJ|G4P62_P012336"; orig_transcript_id "gnl|WGS:JAAVVJ|G4P62_T012336"; product "A-kinase anchoring protein 13"; transcript_biotype "mRNA"; exon_number "10";
CM025018.1	Genbank	exon	44504167	44504312	.	-	.	gene_id "G4P62_007563"; transcript_id "gnl|WGS:JAAVVJ|G4P62_T012336"; gene "akap13"; locus_tag "G4P62_007563"; note "transcript variant X2"; orig_protein_id "gnl|WGS:JAAVVJ|G4P62_P012336"; orig_transcript_id "gnl|WGS:JAAVVJ|G4P62_T012336"; product "A-kinase anchoring protein 13"; transcript_biotype "mRNA"; exon_number "11";
CM025018.1	Genbank	exon	44499190	44499536	.	-	.	gene_id "G4P62_007563"; transcript_id "gnl|WGS:JAAVVJ|G4P62_T012336"; gene "akap13"; locus_tag "G4P62_007563"; note "transcript variant X2"; orig_protein_id "gnl|WGS:JAAVVJ|G4P62_P012336"; orig_transcript_id "gnl|WGS:JAAVVJ|G4P62_T012336"; product "A-kinase anchoring protein 13"; transcript_biotype "mRNA"; exon_number "12";
CM025018.1	Genbank	exon	44496290	44496337	.	-	.	gene_id "G4P62_007563"; transcript_id "gnl|WGS:JAAVVJ|G4P62_T012336"; gene "akap13"; locus_tag "G4P62_007563"; note "transcript variant X2"; orig_protein_id "gnl|WGS:JAAVVJ|G4P62_P012336"; orig_transcript_id "gnl|WGS:JAAVVJ|G4P62_T012336"; product "A-kinase anchoring protein 13"; transcript_biotype "mRNA"; exon_number "13";
CM025018.1	Genbank	exon	44487942	44488119	.	-	.	gene_id "G4P62_007563"; transcript_id "gnl|WGS:JAAVVJ|G4P62_T012336"; gene "akap13"; locus_tag "G4P62_007563"; note "transcript variant X2"; orig_protein_id "gnl|WGS:JAAVVJ|G4P62_P012336"; orig_transcript_id "gnl|WGS:JAAVVJ|G4P62_T012336"; product "A-kinase anchoring protein 13"; transcript_biotype "mRNA"; exon_number "14";
CM025018.1	Genbank	exon	44487604	44487706	.	-	.	gene_id "G4P62_007563"; transcript_id "gnl|WGS:JAAVVJ|G4P62_T012336"; gene "akap13"; locus_tag "G4P62_007563"; note "transcript variant X2"; orig_protein_id "gnl|WGS:JAAVVJ|G4P62_P012336"; orig_transcript_id "gnl|WGS:JAAVVJ|G4P62_T012336"; product "A-kinase anchoring protein 13"; transcript_biotype "mRNA"; exon_number "15";
CM025018.1	Genbank	exon	44482632	44482674	.	-	.	gene_id "G4P62_007563"; transcript_id "gnl|WGS:JAAVVJ|G4P62_T012336"; gene "akap13"; locus_tag "G4P62_007563"; note "transcript variant X2"; orig_protein_id "gnl|WGS:JAAVVJ|G4P62_P012336"; orig_transcript_id "gnl|WGS:JAAVVJ|G4P62_T012336"; product "A-kinase anchoring protein 13"; transcript_biotype "mRNA"; exon_number "16";
CM025018.1	Genbank	exon	44482271	44482382	.	-	.	gene_id "G4P62_007563"; transcript_id "gnl|WGS:JAAVVJ|G4P62_T012336"; gene "akap13"; locus_tag "G4P62_007563"; note "transcript variant X2"; orig_protein_id "gnl|WGS:JAAVVJ|G4P62_P012336"; orig_transcript_id "gnl|WGS:JAAVVJ|G4P62_T012336"; product "A-kinase anchoring protein 13"; transcript_biotype "mRNA"; exon_number "17";
CM025018.1	Genbank	exon	44475073	44475226	.	-	.	gene_id "G4P62_007563"; transcript_id "gnl|WGS:JAAVVJ|G4P62_T012336"; gene "akap13"; locus_tag "G4P62_007563"; note "transcript variant X2"; orig_protein_id "gnl|WGS:JAAVVJ|G4P62_P012336"; orig_transcript_id "gnl|WGS:JAAVVJ|G4P62_T012336"; product "A-kinase anchoring protein 13"; transcript_biotype "mRNA"; exon_number "18";
CM025018.1	Genbank	exon	44473839	44473906	.	-	.	gene_id "G4P62_007563"; transcript_id "gnl|WGS:JAAVVJ|G4P62_T012336"; gene "akap13"; locus_tag "G4P62_007563"; note "transcript variant X2"; orig_protein_id "gnl|WGS:JAAVVJ|G4P62_P012336"; orig_transcript_id "gnl|WGS:JAAVVJ|G4P62_T012336"; product "A-kinase anchoring protein 13"; transcript_biotype "mRNA"; exon_number "19";
CM025018.1	Genbank	exon	44473686	44473752	.	-	.	gene_id "G4P62_007563"; transcript_id "gnl|WGS:JAAVVJ|G4P62_T012336"; gene "akap13"; locus_tag "G4P62_007563"; note "transcript variant X2"; orig_protein_id "gnl|WGS:JAAVVJ|G4P62_P012336"; orig_transcript_id "gnl|WGS:JAAVVJ|G4P62_T012336"; product "A-kinase anchoring protein 13"; transcript_biotype "mRNA"; exon_number "20";
CM025018.1	Genbank	exon	44470116	44470263	.	-	.	gene_id "G4P62_007563"; transcript_id "gnl|WGS:JAAVVJ|G4P62_T012336"; gene "akap13"; locus_tag "G4P62_007563"; note "transcript variant X2"; orig_protein_id "gnl|WGS:JAAVVJ|G4P62_P012336"; orig_transcript_id "gnl|WGS:JAAVVJ|G4P62_T012336"; product "A-kinase anchoring protein 13"; transcript_biotype "mRNA"; exon_number "21";
CM025018.1	Genbank	exon	44469885	44469991	.	-	.	gene_id "G4P62_007563"; transcript_id "gnl|WGS:JAAVVJ|G4P62_T012336"; gene "akap13"; locus_tag "G4P62_007563"; note "transcript variant X2"; orig_protein_id "gnl|WGS:JAAVVJ|G4P62_P012336"; orig_transcript_id "gnl|WGS:JAAVVJ|G4P62_T012336"; product "A-kinase anchoring protein 13"; transcript_biotype "mRNA"; exon_number "22";
CM025018.1	Genbank	exon	44469465	44469611	.	-	.	gene_id "G4P62_007563"; transcript_id "gnl|WGS:JAAVVJ|G4P62_T012336"; gene "akap13"; locus_tag "G4P62_007563"; note "transcript variant X2"; orig_protein_id "gnl|WGS:JAAVVJ|G4P62_P012336"; orig_transcript_id "gnl|WGS:JAAVVJ|G4P62_T012336"; product "A-kinase anchoring protein 13"; transcript_biotype "mRNA"; exon_number "23";
CM025018.1	Genbank	exon	44468226	44468491	.	-	.	gene_id "G4P62_007563"; transcript_id "gnl|WGS:JAAVVJ|G4P62_T012336"; gene "akap13"; locus_tag "G4P62_007563"; note "transcript variant X2"; orig_protein_id "gnl|WGS:JAAVVJ|G4P62_P012336"; orig_transcript_id "gnl|WGS:JAAVVJ|G4P62_T012336"; product "A-kinase anchoring protein 13"; transcript_biotype "mRNA"; exon_number "24";
CM025018.1	Genbank	exon	44467976	44468101	.	-	.	gene_id "G4P62_007563"; transcript_id "gnl|WGS:JAAVVJ|G4P62_T012336"; gene "akap13"; locus_tag "G4P62_007563"; note "transcript variant X2"; orig_protein_id "gnl|WGS:JAAVVJ|G4P62_P012336"; orig_transcript_id "gnl|WGS:JAAVVJ|G4P62_T012336"; product "A-kinase anchoring protein 13"; transcript_biotype "mRNA"; exon_number "25";
CM025018.1	Genbank	exon	44467546	44467663	.	-	.	gene_id "G4P62_007563"; transcript_id "gnl|WGS:JAAVVJ|G4P62_T012336"; gene "akap13"; locus_tag "G4P62_007563"; note "transcript variant X2"; orig_protein_id "gnl|WGS:JAAVVJ|G4P62_P012336"; orig_transcript_id "gnl|WGS:JAAVVJ|G4P62_T012336"; product "A-kinase anchoring protein 13"; transcript_biotype "mRNA"; exon_number "26";
CM025018.1	Genbank	exon	44464505	44464753	.	-	.	gene_id "G4P62_007563"; transcript_id "gnl|WGS:JAAVVJ|G4P62_T012336"; gene "akap13"; locus_tag "G4P62_007563"; note "transcript variant X2"; orig_protein_id "gnl|WGS:JAAVVJ|G4P62_P012336"; orig_transcript_id "gnl|WGS:JAAVVJ|G4P62_T012336"; product "A-kinase anchoring protein 13"; transcript_biotype "mRNA"; exon_number "27";
CM025018.1	Genbank	exon	44464341	44464417	.	-	.	gene_id "G4P62_007563"; transcript_id "gnl|WGS:JAAVVJ|G4P62_T012336"; gene "akap13"; locus_tag "G4P62_007563"; note "transcript variant X2"; orig_protein_id "gnl|WGS:JAAVVJ|G4P62_P012336"; orig_transcript_id "gnl|WGS:JAAVVJ|G4P62_T012336"; product "A-kinase anchoring protein 13"; transcript_biotype "mRNA"; exon_number "28";
CM025018.1	Genbank	exon	44461587	44461768	.	-	.	gene_id "G4P62_007563"; transcript_id "gnl|WGS:JAAVVJ|G4P62_T012336"; gene "akap13"; locus_tag "G4P62_007563"; note "transcript variant X2"; orig_protein_id "gnl|WGS:JAAVVJ|G4P62_P012336"; orig_transcript_id "gnl|WGS:JAAVVJ|G4P62_T012336"; product "A-kinase anchoring protein 13"; transcript_biotype "mRNA"; exon_number "29";
CM025018.1	Genbank	exon	44460317	44460399	.	-	.	gene_id "G4P62_007563"; transcript_id "gnl|WGS:JAAVVJ|G4P62_T012336"; gene "akap13"; locus_tag "G4P62_007563"; note "transcript variant X2"; orig_protein_id "gnl|WGS:JAAVVJ|G4P62_P012336"; orig_transcript_id "gnl|WGS:JAAVVJ|G4P62_T012336"; product "A-kinase anchoring protein 13"; transcript_biotype "mRNA"; exon_number "30";
CM025018.1	Genbank	exon	44460037	44460225	.	-	.	gene_id "G4P62_007563"; transcript_id "gnl|WGS:JAAVVJ|G4P62_T012336"; gene "akap13"; locus_tag "G4P62_007563"; note "transcript variant X2"; orig_protein_id "gnl|WGS:JAAVVJ|G4P62_P012336"; orig_transcript_id "gnl|WGS:JAAVVJ|G4P62_T012336"; product "A-kinase anchoring protein 13"; transcript_biotype "mRNA"; exon_number "31";
CM025018.1	Genbank	exon	44457827	44457973	.	-	.	gene_id "G4P62_007563"; transcript_id "gnl|WGS:JAAVVJ|G4P62_T012336"; gene "akap13"; locus_tag "G4P62_007563"; note "transcript variant X2"; orig_protein_id "gnl|WGS:JAAVVJ|G4P62_P012336"; orig_transcript_id "gnl|WGS:JAAVVJ|G4P62_T012336"; product "A-kinase anchoring protein 13"; transcript_biotype "mRNA"; exon_number "32";
CM025018.1	Genbank	exon	44456290	44456366	.	-	.	gene_id "G4P62_007563"; transcript_id "gnl|WGS:JAAVVJ|G4P62_T012336"; gene "akap13"; locus_tag "G4P62_007563"; note "transcript variant X2"; orig_protein_id "gnl|WGS:JAAVVJ|G4P62_P012336"; orig_transcript_id "gnl|WGS:JAAVVJ|G4P62_T012336"; product "A-kinase anchoring protein 13"; transcript_biotype "mRNA"; exon_number "33";
CM025018.1	Genbank	exon	44454823	44454867	.	-	.	gene_id "G4P62_007563"; transcript_id "gnl|WGS:JAAVVJ|G4P62_T012336"; gene "akap13"; locus_tag "G4P62_007563"; note "transcript variant X2"; orig_protein_id "gnl|WGS:JAAVVJ|G4P62_P012336"; orig_transcript_id "gnl|WGS:JAAVVJ|G4P62_T012336"; product "A-kinase anchoring protein 13"; transcript_biotype "mRNA"; exon_number "34";
CM025018.1	Genbank	exon	44453334	44453384	.	-	.	gene_id "G4P62_007563"; transcript_id "gnl|WGS:JAAVVJ|G4P62_T012336"; gene "akap13"; locus_tag "G4P62_007563"; note "transcript variant X2"; orig_protein_id "gnl|WGS:JAAVVJ|G4P62_P012336"; orig_transcript_id "gnl|WGS:JAAVVJ|G4P62_T012336"; product "A-kinase anchoring protein 13"; transcript_biotype "mRNA"; exon_number "35";
CM025018.1	Genbank	exon	44452921	44453193	.	-	.	gene_id "G4P62_007563"; transcript_id "gnl|WGS:JAAVVJ|G4P62_T012336"; gene "akap13"; locus_tag "G4P62_007563"; note "transcript variant X2"; orig_protein_id "gnl|WGS:JAAVVJ|G4P62_P012336"; orig_transcript_id "gnl|WGS:JAAVVJ|G4P62_T012336"; product "A-kinase anchoring protein 13"; transcript_biotype "mRNA"; exon_number "36";
CM025018.1	Genbank	exon	44449262	44449426	.	-	.	gene_id "G4P62_007563"; transcript_id "gnl|WGS:JAAVVJ|G4P62_T012336"; gene "akap13"; locus_tag "G4P62_007563"; note "transcript variant X2"; orig_protein_id "gnl|WGS:JAAVVJ|G4P62_P012336"; orig_transcript_id "gnl|WGS:JAAVVJ|G4P62_T012336"; product "A-kinase anchoring protein 13"; transcript_biotype "mRNA"; exon_number "37";
CM025018.1	Genbank	exon	44448761	44449052	.	-	.	gene_id "G4P62_007563"; transcript_id "gnl|WGS:JAAVVJ|G4P62_T012336"; gene "akap13"; locus_tag "G4P62_007563"; note "transcript variant X2"; orig_protein_id "gnl|WGS:JAAVVJ|G4P62_P012336"; orig_transcript_id "gnl|WGS:JAAVVJ|G4P62_T012336"; product "A-kinase anchoring protein 13"; transcript_biotype "mRNA"; exon_number "38";
CM025018.1	Genbank	exon	44442526	44444771	.	-	.	gene_id "G4P62_007563"; transcript_id "gnl|WGS:JAAVVJ|G4P62_T012336"; gene "akap13"; locus_tag "G4P62_007563"; note "transcript variant X2"; orig_protein_id "gnl|WGS:JAAVVJ|G4P62_P012336"; orig_transcript_id "gnl|WGS:JAAVVJ|G4P62_T012336"; product "A-kinase anchoring protein 13"; transcript_biotype "mRNA"; exon_number "39";
CM025018.1	Genbank	CDS	44607377	44607409	.	-	0	gene_id "G4P62_007563"; transcript_id "gnl|WGS:JAAVVJ|G4P62_T012336"; gbkey "CDS"; gene "akap13"; locus_tag "G4P62_007563"; orig_transcript_id "gnl|WGS:JAAVVJ|G4P62_T012336"; product "transcript variant X2"; protein_id "KAF7212697.1"; exon_number "2";
CM025018.1	Genbank	CDS	44587104	44587257	.	-	0	gene_id "G4P62_007563"; transcript_id "gnl|WGS:JAAVVJ|G4P62_T012336"; gbkey "CDS"; gene "akap13"; locus_tag "G4P62_007563"; orig_transcript_id "gnl|WGS:JAAVVJ|G4P62_T012336"; product "transcript variant X2"; protein_id "KAF7212697.1"; exon_number "3";
CM025018.1	Genbank	CDS	44583339	44583493	.	-	2	gene_id "G4P62_007563"; transcript_id "gnl|WGS:JAAVVJ|G4P62_T012336"; gbkey "CDS"; gene "akap13"; locus_tag "G4P62_007563"; orig_transcript_id "gnl|WGS:JAAVVJ|G4P62_T012336"; product "transcript variant X2"; protein_id "KAF7212697.1"; exon_number "4";
CM025018.1	Genbank	CDS	44573293	44573464	.	-	0	gene_id "G4P62_007563"; transcript_id "gnl|WGS:JAAVVJ|G4P62_T012336"; gbkey "CDS"; gene "akap13"; locus_tag "G4P62_007563"; orig_transcript_id "gnl|WGS:JAAVVJ|G4P62_T012336"; product "transcript variant X2"; protein_id "KAF7212697.1"; exon_number "5";
CM025018.1	Genbank	CDS	44555636	44555819	.	-	2	gene_id "G4P62_007563"; transcript_id "gnl|WGS:JAAVVJ|G4P62_T012336"; gbkey "CDS"; gene "akap13"; locus_tag "G4P62_007563"; orig_transcript_id "gnl|WGS:JAAVVJ|G4P62_T012336"; product "transcript variant X2"; protein_id "KAF7212697.1"; exon_number "6";
CM025018.1	Genbank	CDS	44552889	44553084	.	-	1	gene_id "G4P62_007563"; transcript_id "gnl|WGS:JAAVVJ|G4P62_T012336"; gbkey "CDS"; gene "akap13"; locus_tag "G4P62_007563"; orig_transcript_id "gnl|WGS:JAAVVJ|G4P62_T012336"; product "transcript variant X2"; protein_id "KAF7212697.1"; exon_number "7";
CM025018.1	Genbank	CDS	44550619	44552644	.	-	0	gene_id "G4P62_007563"; transcript_id "gnl|WGS:JAAVVJ|G4P62_T012336"; gbkey "CDS"; gene "akap13"; locus_tag "G4P62_007563"; orig_transcript_id "gnl|WGS:JAAVVJ|G4P62_T012336"; product "transcript variant X2"; protein_id "KAF7212697.1"; exon_number "8";
CM025018.1	Genbank	CDS	44545756	44545841	.	-	2	gene_id "G4P62_007563"; transcript_id "gnl|WGS:JAAVVJ|G4P62_T012336"; gbkey "CDS"; gene "akap13"; locus_tag "G4P62_007563"; orig_transcript_id "gnl|WGS:JAAVVJ|G4P62_T012336"; product "transcript variant X2"; protein_id "KAF7212697.1"; exon_number "9";
CM025018.1	Genbank	CDS	44511128	44511182	.	-	0	gene_id "G4P62_007563"; transcript_id "gnl|WGS:JAAVVJ|G4P62_T012336"; gbkey "CDS"; gene "akap13"; locus_tag "G4P62_007563"; orig_transcript_id "gnl|WGS:JAAVVJ|G4P62_T012336"; product "transcript variant X2"; protein_id "KAF7212697.1"; exon_number "10";
CM025018.1	Genbank	CDS	44504167	44504312	.	-	2	gene_id "G4P62_007563"; transcript_id "gnl|WGS:JAAVVJ|G4P62_T012336"; gbkey "CDS"; gene "akap13"; locus_tag "G4P62_007563"; orig_transcript_id "gnl|WGS:JAAVVJ|G4P62_T012336"; product "transcript variant X2"; protein_id "KAF7212697.1"; exon_number "11";
CM025018.1	Genbank	CDS	44499190	44499536	.	-	0	gene_id "G4P62_007563"; transcript_id "gnl|WGS:JAAVVJ|G4P62_T012336"; gbkey "CDS"; gene "akap13"; locus_tag "G4P62_007563"; orig_transcript_id "gnl|WGS:JAAVVJ|G4P62_T012336"; product "transcript variant X2"; protein_id "KAF7212697.1"; exon_number "12";
CM025018.1	Genbank	CDS	44496290	44496337	.	-	1	gene_id "G4P62_007563"; transcript_id "gnl|WGS:JAAVVJ|G4P62_T012336"; gbkey "CDS"; gene "akap13"; locus_tag "G4P62_007563"; orig_transcript_id "gnl|WGS:JAAVVJ|G4P62_T012336"; product "transcript variant X2"; protein_id "KAF7212697.1"; exon_number "13";
CM025018.1	Genbank	CDS	44487942	44488119	.	-	1	gene_id "G4P62_007563"; transcript_id "gnl|WGS:JAAVVJ|G4P62_T012336"; gbkey "CDS"; gene "akap13"; locus_tag "G4P62_007563"; orig_transcript_id "gnl|WGS:JAAVVJ|G4P62_T012336"; product "transcript variant X2"; protein_id "KAF7212697.1"; exon_number "14";
CM025018.1	Genbank	CDS	44487604	44487706	.	-	0	gene_id "G4P62_007563"; transcript_id "gnl|WGS:JAAVVJ|G4P62_T012336"; gbkey "CDS"; gene "akap13"; locus_tag "G4P62_007563"; orig_transcript_id "gnl|WGS:JAAVVJ|G4P62_T012336"; product "transcript variant X2"; protein_id "KAF7212697.1"; exon_number "15";
CM025018.1	Genbank	CDS	44482632	44482674	.	-	2	gene_id "G4P62_007563"; transcript_id "gnl|WGS:JAAVVJ|G4P62_T012336"; gbkey "CDS"; gene "akap13"; locus_tag "G4P62_007563"; orig_transcript_id "gnl|WGS:JAAVVJ|G4P62_T012336"; product "transcript variant X2"; protein_id "KAF7212697.1"; exon_number "16";
CM025018.1	Genbank	CDS	44482271	44482382	.	-	1	gene_id "G4P62_007563"; transcript_id "gnl|WGS:JAAVVJ|G4P62_T012336"; gbkey "CDS"; gene "akap13"; locus_tag "G4P62_007563"; orig_transcript_id "gnl|WGS:JAAVVJ|G4P62_T012336"; product "transcript variant X2"; protein_id "KAF7212697.1"; exon_number "17";
CM025018.1	Genbank	CDS	44475073	44475226	.	-	0	gene_id "G4P62_007563"; transcript_id "gnl|WGS:JAAVVJ|G4P62_T012336"; gbkey "CDS"; gene "akap13"; locus_tag "G4P62_007563"; orig_transcript_id "gnl|WGS:JAAVVJ|G4P62_T012336"; product "transcript variant X2"; protein_id "KAF7212697.1"; exon_number "18";
CM025018.1	Genbank	CDS	44473839	44473906	.	-	2	gene_id "G4P62_007563"; transcript_id "gnl|WGS:JAAVVJ|G4P62_T012336"; gbkey "CDS"; gene "akap13"; locus_tag "G4P62_007563"; orig_transcript_id "gnl|WGS:JAAVVJ|G4P62_T012336"; product "transcript variant X2"; protein_id "KAF7212697.1"; exon_number "19";
CM025018.1	Genbank	CDS	44473686	44473752	.	-	0	gene_id "G4P62_007563"; transcript_id "gnl|WGS:JAAVVJ|G4P62_T012336"; gbkey "CDS"; gene "akap13"; locus_tag "G4P62_007563"; orig_transcript_id "gnl|WGS:JAAVVJ|G4P62_T012336"; product "transcript variant X2"; protein_id "KAF7212697.1"; exon_number "20";
CM025018.1	Genbank	CDS	44470116	44470263	.	-	2	gene_id "G4P62_007563"; transcript_id "gnl|WGS:JAAVVJ|G4P62_T012336"; gbkey "CDS"; gene "akap13"; locus_tag "G4P62_007563"; orig_transcript_id "gnl|WGS:JAAVVJ|G4P62_T012336"; product "transcript variant X2"; protein_id "KAF7212697.1"; exon_number "21";
CM025018.1	Genbank	CDS	44469885	44469991	.	-	1	gene_id "G4P62_007563"; transcript_id "gnl|WGS:JAAVVJ|G4P62_T012336"; gbkey "CDS"; gene "akap13"; locus_tag "G4P62_007563"; orig_transcript_id "gnl|WGS:JAAVVJ|G4P62_T012336"; product "transcript variant X2"; protein_id "KAF7212697.1"; exon_number "22";
CM025018.1	Genbank	CDS	44469465	44469611	.	-	2	gene_id "G4P62_007563"; transcript_id "gnl|WGS:JAAVVJ|G4P62_T012336"; gbkey "CDS"; gene "akap13"; locus_tag "G4P62_007563"; orig_transcript_id "gnl|WGS:JAAVVJ|G4P62_T012336"; product "transcript variant X2"; protein_id "KAF7212697.1"; exon_number "23";
CM025018.1	Genbank	CDS	44468226	44468491	.	-	2	gene_id "G4P62_007563"; transcript_id "gnl|WGS:JAAVVJ|G4P62_T012336"; gbkey "CDS"; gene "akap13"; locus_tag "G4P62_007563"; orig_transcript_id "gnl|WGS:JAAVVJ|G4P62_T012336"; product "transcript variant X2"; protein_id "KAF7212697.1"; exon_number "24";
CM025018.1	Genbank	CDS	44467976	44468101	.	-	0	gene_id "G4P62_007563"; transcript_id "gnl|WGS:JAAVVJ|G4P62_T012336"; gbkey "CDS"; gene "akap13"; locus_tag "G4P62_007563"; orig_transcript_id "gnl|WGS:JAAVVJ|G4P62_T012336"; product "transcript variant X2"; protein_id "KAF7212697.1"; exon_number "25";
CM025018.1	Genbank	CDS	44467546	44467663	.	-	0	gene_id "G4P62_007563"; transcript_id "gnl|WGS:JAAVVJ|G4P62_T012336"; gbkey "CDS"; gene "akap13"; locus_tag "G4P62_007563"; orig_transcript_id "gnl|WGS:JAAVVJ|G4P62_T012336"; product "transcript variant X2"; protein_id "KAF7212697.1"; exon_number "26";
CM025018.1	Genbank	CDS	44464505	44464753	.	-	2	gene_id "G4P62_007563"; transcript_id "gnl|WGS:JAAVVJ|G4P62_T012336"; gbkey "CDS"; gene "akap13"; locus_tag "G4P62_007563"; orig_transcript_id "gnl|WGS:JAAVVJ|G4P62_T012336"; product "transcript variant X2"; protein_id "KAF7212697.1"; exon_number "27";
CM025018.1	Genbank	CDS	44464341	44464417	.	-	2	gene_id "G4P62_007563"; transcript_id "gnl|WGS:JAAVVJ|G4P62_T012336"; gbkey "CDS"; gene "akap13"; locus_tag "G4P62_007563"; orig_transcript_id "gnl|WGS:JAAVVJ|G4P62_T012336"; product "transcript variant X2"; protein_id "KAF7212697.1"; exon_number "28";
CM025018.1	Genbank	CDS	44461587	44461768	.	-	0	gene_id "G4P62_007563"; transcript_id "gnl|WGS:JAAVVJ|G4P62_T012336"; gbkey "CDS"; gene "akap13"; locus_tag "G4P62_007563"; orig_transcript_id "gnl|WGS:JAAVVJ|G4P62_T012336"; product "transcript variant X2"; protein_id "KAF7212697.1"; exon_number "29";
CM025018.1	Genbank	CDS	44460317	44460399	.	-	1	gene_id "G4P62_007563"; transcript_id "gnl|WGS:JAAVVJ|G4P62_T012336"; gbkey "CDS"; gene "akap13"; locus_tag "G4P62_007563"; orig_transcript_id "gnl|WGS:JAAVVJ|G4P62_T012336"; product "transcript variant X2"; protein_id "KAF7212697.1"; exon_number "30";
CM025018.1	Genbank	CDS	44460037	44460225	.	-	2	gene_id "G4P62_007563"; transcript_id "gnl|WGS:JAAVVJ|G4P62_T012336"; gbkey "CDS"; gene "akap13"; locus_tag "G4P62_007563"; orig_transcript_id "gnl|WGS:JAAVVJ|G4P62_T012336"; product "transcript variant X2"; protein_id "KAF7212697.1"; exon_number "31";
CM025018.1	Genbank	CDS	44457827	44457973	.	-	2	gene_id "G4P62_007563"; transcript_id "gnl|WGS:JAAVVJ|G4P62_T012336"; gbkey "CDS"; gene "akap13"; locus_tag "G4P62_007563"; orig_transcript_id "gnl|WGS:JAAVVJ|G4P62_T012336"; product "transcript variant X2"; protein_id "KAF7212697.1"; exon_number "32";
CM025018.1	Genbank	CDS	44456290	44456366	.	-	2	gene_id "G4P62_007563"; transcript_id "gnl|WGS:JAAVVJ|G4P62_T012336"; gbkey "CDS"; gene "akap13"; locus_tag "G4P62_007563"; orig_transcript_id "gnl|WGS:JAAVVJ|G4P62_T012336"; product "transcript variant X2"; protein_id "KAF7212697.1"; exon_number "33";
CM025018.1	Genbank	CDS	44454823	44454867	.	-	0	gene_id "G4P62_007563"; transcript_id "gnl|WGS:JAAVVJ|G4P62_T012336"; gbkey "CDS"; gene "akap13"; locus_tag "G4P62_007563"; orig_transcript_id "gnl|WGS:JAAVVJ|G4P62_T012336"; product "transcript variant X2"; protein_id "KAF7212697.1"; exon_number "34";
CM025018.1	Genbank	CDS	44453334	44453384	.	-	0	gene_id "G4P62_007563"; transcript_id "gnl|WGS:JAAVVJ|G4P62_T012336"; gbkey "CDS"; gene "akap13"; locus_tag "G4P62_007563"; orig_transcript_id "gnl|WGS:JAAVVJ|G4P62_T012336"; product "transcript variant X2"; protein_id "KAF7212697.1"; exon_number "35";
CM025018.1	Genbank	CDS	44452921	44453193	.	-	0	gene_id "G4P62_007563"; transcript_id "gnl|WGS:JAAVVJ|G4P62_T012336"; gbkey "CDS"; gene "akap13"; locus_tag "G4P62_007563"; orig_transcript_id "gnl|WGS:JAAVVJ|G4P62_T012336"; product "transcript variant X2"; protein_id "KAF7212697.1"; exon_number "36";
CM025018.1	Genbank	CDS	44449262	44449426	.	-	0	gene_id "G4P62_007563"; transcript_id "gnl|WGS:JAAVVJ|G4P62_T012336"; gbkey "CDS"; gene "akap13"; locus_tag "G4P62_007563"; orig_transcript_id "gnl|WGS:JAAVVJ|G4P62_T012336"; product "transcript variant X2"; protein_id "KAF7212697.1"; exon_number "37";
CM025018.1	Genbank	CDS	44448761	44449052	.	-	0	gene_id "G4P62_007563"; transcript_id "gnl|WGS:JAAVVJ|G4P62_T012336"; gbkey "CDS"; gene "akap13"; locus_tag "G4P62_007563"; orig_transcript_id "gnl|WGS:JAAVVJ|G4P62_T012336"; product "transcript variant X2"; protein_id "KAF7212697.1"; exon_number "38";
CM025018.1	Genbank	CDS	44444722	44444771	.	-	2	gene_id "G4P62_007563"; transcript_id "gnl|WGS:JAAVVJ|G4P62_T012336"; gbkey "CDS"; gene "akap13"; locus_tag "G4P62_007563"; orig_transcript_id "gnl|WGS:JAAVVJ|G4P62_T012336"; product "transcript variant X2"; protein_id "KAF7212697.1"; exon_number "39";
CM025018.1	Genbank	start_codon	44607407	44607409	.	-	0	gene_id "G4P62_007563"; transcript_id "gnl|WGS:JAAVVJ|G4P62_T012336"; gbkey "CDS"; gene "akap13"; locus_tag "G4P62_007563"; orig_transcript_id "gnl|WGS:JAAVVJ|G4P62_T012336"; product "transcript variant X2"; protein_id "KAF7212697.1"; exon_number "2";
CM025018.1	Genbank	stop_codon	44444719	44444721	.	-	0	gene_id "G4P62_007563"; transcript_id "gnl|WGS:JAAVVJ|G4P62_T012336"; gbkey "CDS"; gene "akap13"; locus_tag "G4P62_007563"; orig_transcript_id "gnl|WGS:JAAVVJ|G4P62_T012336"; product "transcript variant X2"; protein_id "KAF7212697.1"; exon_number "39";
CM025018.1	Genbank	transcript	44442526	44646155	.	-	.	gene_id "G4P62_007563"; transcript_id "gnl|WGS:JAAVVJ|G4P62_T012337"; gbkey "mRNA"; gene "akap13"; locus_tag "G4P62_007563"; note "transcript variant X1"; orig_protein_id "gnl|WGS:JAAVVJ|G4P62_P012337"; orig_transcript_id "gnl|WGS:JAAVVJ|G4P62_T012337"; product "A-kinase anchoring protein 13"; transcript_biotype "mRNA";
CM025018.1	Genbank	exon	44645702	44646155	.	-	.	gene_id "G4P62_007563"; transcript_id "gnl|WGS:JAAVVJ|G4P62_T012337"; gene "akap13"; locus_tag "G4P62_007563"; note "transcript variant X1"; orig_protein_id "gnl|WGS:JAAVVJ|G4P62_P012337"; orig_transcript_id "gnl|WGS:JAAVVJ|G4P62_T012337"; product "A-kinase anchoring protein 13"; transcript_biotype "mRNA"; exon_number "1";
CM025018.1	Genbank	exon	44607377	44607420	.	-	.	gene_id "G4P62_007563"; transcript_id "gnl|WGS:JAAVVJ|G4P62_T012337"; gene "akap13"; locus_tag "G4P62_007563"; note "transcript variant X1"; orig_protein_id "gnl|WGS:JAAVVJ|G4P62_P012337"; orig_transcript_id "gnl|WGS:JAAVVJ|G4P62_T012337"; product "A-kinase anchoring protein 13"; transcript_biotype "mRNA"; exon_number "2";
CM025018.1	Genbank	exon	44587104	44587257	.	-	.	gene_id "G4P62_007563"; transcript_id "gnl|WGS:JAAVVJ|G4P62_T012337"; gene "akap13"; locus_tag "G4P62_007563"; note "transcript variant X1"; orig_protein_id "gnl|WGS:JAAVVJ|G4P62_P012337"; orig_transcript_id "gnl|WGS:JAAVVJ|G4P62_T012337"; product "A-kinase anchoring protein 13"; transcript_biotype "mRNA"; exon_number "3";
CM025018.1	Genbank	exon	44583339	44583493	.	-	.	gene_id "G4P62_007563"; transcript_id "gnl|WGS:JAAVVJ|G4P62_T012337"; gene "akap13"; locus_tag "G4P62_007563"; note "transcript variant X1"; orig_protein_id "gnl|WGS:JAAVVJ|G4P62_P012337"; orig_transcript_id "gnl|WGS:JAAVVJ|G4P62_T012337"; product "A-kinase anchoring protein 13"; transcript_biotype "mRNA"; exon_number "4";
CM025018.1	Genbank	exon	44573293	44573464	.	-	.	gene_id "G4P62_007563"; transcript_id "gnl|WGS:JAAVVJ|G4P62_T012337"; gene "akap13"; locus_tag "G4P62_007563"; note "transcript variant X1"; orig_protein_id "gnl|WGS:JAAVVJ|G4P62_P012337"; orig_transcript_id "gnl|WGS:JAAVVJ|G4P62_T012337"; product "A-kinase anchoring protein 13"; transcript_biotype "mRNA"; exon_number "5";
CM025018.1	Genbank	exon	44555636	44555819	.	-	.	gene_id "G4P62_007563"; transcript_id "gnl|WGS:JAAVVJ|G4P62_T012337"; gene "akap13"; locus_tag "G4P62_007563"; note "transcript variant X1"; orig_protein_id "gnl|WGS:JAAVVJ|G4P62_P012337"; orig_transcript_id "gnl|WGS:JAAVVJ|G4P62_T012337"; product "A-kinase anchoring protein 13"; transcript_biotype "mRNA"; exon_number "6";
CM025018.1	Genbank	exon	44552889	44553084	.	-	.	gene_id "G4P62_007563"; transcript_id "gnl|WGS:JAAVVJ|G4P62_T012337"; gene "akap13"; locus_tag "G4P62_007563"; note "transcript variant X1"; orig_protein_id "gnl|WGS:JAAVVJ|G4P62_P012337"; orig_transcript_id "gnl|WGS:JAAVVJ|G4P62_T012337"; product "A-kinase anchoring protein 13"; transcript_biotype "mRNA"; exon_number "7";
CM025018.1	Genbank	exon	44550619	44552644	.	-	.	gene_id "G4P62_007563"; transcript_id "gnl|WGS:JAAVVJ|G4P62_T012337"; gene "akap13"; locus_tag "G4P62_007563"; note "transcript variant X1"; orig_protein_id "gnl|WGS:JAAVVJ|G4P62_P012337"; orig_transcript_id "gnl|WGS:JAAVVJ|G4P62_T012337"; product "A-kinase anchoring protein 13"; transcript_biotype "mRNA"; exon_number "8";
CM025018.1	Genbank	exon	44545756	44545841	.	-	.	gene_id "G4P62_007563"; transcript_id "gnl|WGS:JAAVVJ|G4P62_T012337"; gene "akap13"; locus_tag "G4P62_007563"; note "transcript variant X1"; orig_protein_id "gnl|WGS:JAAVVJ|G4P62_P012337"; orig_transcript_id "gnl|WGS:JAAVVJ|G4P62_T012337"; product "A-kinase anchoring protein 13"; transcript_biotype "mRNA"; exon_number "9";
CM025018.1	Genbank	exon	44511128	44511182	.	-	.	gene_id "G4P62_007563"; transcript_id "gnl|WGS:JAAVVJ|G4P62_T012337"; gene "akap13"; locus_tag "G4P62_007563"; note "transcript variant X1"; orig_protein_id "gnl|WGS:JAAVVJ|G4P62_P012337"; orig_transcript_id "gnl|WGS:JAAVVJ|G4P62_T012337"; product "A-kinase anchoring protein 13"; transcript_biotype "mRNA"; exon_number "10";
CM025018.1	Genbank	exon	44504167	44504312	.	-	.	gene_id "G4P62_007563"; transcript_id "gnl|WGS:JAAVVJ|G4P62_T012337"; gene "akap13"; locus_tag "G4P62_007563"; note "transcript variant X1"; orig_protein_id "gnl|WGS:JAAVVJ|G4P62_P012337"; orig_transcript_id "gnl|WGS:JAAVVJ|G4P62_T012337"; product "A-kinase anchoring protein 13"; transcript_biotype "mRNA"; exon_number "11";
CM025018.1	Genbank	exon	44499190	44499536	.	-	.	gene_id "G4P62_007563"; transcript_id "gnl|WGS:JAAVVJ|G4P62_T012337"; gene "akap13"; locus_tag "G4P62_007563"; note "transcript variant X1"; orig_protein_id "gnl|WGS:JAAVVJ|G4P62_P012337"; orig_transcript_id "gnl|WGS:JAAVVJ|G4P62_T012337"; product "A-kinase anchoring protein 13"; transcript_biotype "mRNA"; exon_number "12";
CM025018.1	Genbank	exon	44496290	44496337	.	-	.	gene_id "G4P62_007563"; transcript_id "gnl|WGS:JAAVVJ|G4P62_T012337"; gene "akap13"; locus_tag "G4P62_007563"; note "transcript variant X1"; orig_protein_id "gnl|WGS:JAAVVJ|G4P62_P012337"; orig_transcript_id "gnl|WGS:JAAVVJ|G4P62_T012337"; product "A-kinase anchoring protein 13"; transcript_biotype "mRNA"; exon_number "13";
CM025018.1	Genbank	exon	44487942	44488119	.	-	.	gene_id "G4P62_007563"; transcript_id "gnl|WGS:JAAVVJ|G4P62_T012337"; gene "akap13"; locus_tag "G4P62_007563"; note "transcript variant X1"; orig_protein_id "gnl|WGS:JAAVVJ|G4P62_P012337"; orig_transcript_id "gnl|WGS:JAAVVJ|G4P62_T012337"; product "A-kinase anchoring protein 13"; transcript_biotype "mRNA"; exon_number "14";
CM025018.1	Genbank	exon	44487604	44487706	.	-	.	gene_id "G4P62_007563"; transcript_id "gnl|WGS:JAAVVJ|G4P62_T012337"; gene "akap13"; locus_tag "G4P62_007563"; note "transcript variant X1"; orig_protein_id "gnl|WGS:JAAVVJ|G4P62_P012337"; orig_transcript_id "gnl|WGS:JAAVVJ|G4P62_T012337"; product "A-kinase anchoring protein 13"; transcript_biotype "mRNA"; exon_number "15";
CM025018.1	Genbank	exon	44482632	44482674	.	-	.	gene_id "G4P62_007563"; transcript_id "gnl|WGS:JAAVVJ|G4P62_T012337"; gene "akap13"; locus_tag "G4P62_007563"; note "transcript variant X1"; orig_protein_id "gnl|WGS:JAAVVJ|G4P62_P012337"; orig_transcript_id "gnl|WGS:JAAVVJ|G4P62_T012337"; product "A-kinase anchoring protein 13"; transcript_biotype "mRNA"; exon_number "16";
CM025018.1	Genbank	exon	44482271	44482382	.	-	.	gene_id "G4P62_007563"; transcript_id "gnl|WGS:JAAVVJ|G4P62_T012337"; gene "akap13"; locus_tag "G4P62_007563"; note "transcript variant X1"; orig_protein_id "gnl|WGS:JAAVVJ|G4P62_P012337"; orig_transcript_id "gnl|WGS:JAAVVJ|G4P62_T012337"; product "A-kinase anchoring protein 13"; transcript_biotype "mRNA"; exon_number "17";
CM025018.1	Genbank	exon	44475073	44475226	.	-	.	gene_id "G4P62_007563"; transcript_id "gnl|WGS:JAAVVJ|G4P62_T012337"; gene "akap13"; locus_tag "G4P62_007563"; note "transcript variant X1"; orig_protein_id "gnl|WGS:JAAVVJ|G4P62_P012337"; orig_transcript_id "gnl|WGS:JAAVVJ|G4P62_T012337"; product "A-kinase anchoring protein 13"; transcript_biotype "mRNA"; exon_number "18";
CM025018.1	Genbank	exon	44473839	44473906	.	-	.	gene_id "G4P62_007563"; transcript_id "gnl|WGS:JAAVVJ|G4P62_T012337"; gene "akap13"; locus_tag "G4P62_007563"; note "transcript variant X1"; orig_protein_id "gnl|WGS:JAAVVJ|G4P62_P012337"; orig_transcript_id "gnl|WGS:JAAVVJ|G4P62_T012337"; product "A-kinase anchoring protein 13"; transcript_biotype "mRNA"; exon_number "19";
CM025018.1	Genbank	exon	44473686	44473752	.	-	.	gene_id "G4P62_007563"; transcript_id "gnl|WGS:JAAVVJ|G4P62_T012337"; gene "akap13"; locus_tag "G4P62_007563"; note "transcript variant X1"; orig_protein_id "gnl|WGS:JAAVVJ|G4P62_P012337"; orig_transcript_id "gnl|WGS:JAAVVJ|G4P62_T012337"; product "A-kinase anchoring protein 13"; transcript_biotype "mRNA"; exon_number "20";
CM025018.1	Genbank	exon	44470116	44470263	.	-	.	gene_id "G4P62_007563"; transcript_id "gnl|WGS:JAAVVJ|G4P62_T012337"; gene "akap13"; locus_tag "G4P62_007563"; note "transcript variant X1"; orig_protein_id "gnl|WGS:JAAVVJ|G4P62_P012337"; orig_transcript_id "gnl|WGS:JAAVVJ|G4P62_T012337"; product "A-kinase anchoring protein 13"; transcript_biotype "mRNA"; exon_number "21";
CM025018.1	Genbank	exon	44469885	44469991	.	-	.	gene_id "G4P62_007563"; transcript_id "gnl|WGS:JAAVVJ|G4P62_T012337"; gene "akap13"; locus_tag "G4P62_007563"; note "transcript variant X1"; orig_protein_id "gnl|WGS:JAAVVJ|G4P62_P012337"; orig_transcript_id "gnl|WGS:JAAVVJ|G4P62_T012337"; product "A-kinase anchoring protein 13"; transcript_biotype "mRNA"; exon_number "22";
CM025018.1	Genbank	exon	44469465	44469611	.	-	.	gene_id "G4P62_007563"; transcript_id "gnl|WGS:JAAVVJ|G4P62_T012337"; gene "akap13"; locus_tag "G4P62_007563"; note "transcript variant X1"; orig_protein_id "gnl|WGS:JAAVVJ|G4P62_P012337"; orig_transcript_id "gnl|WGS:JAAVVJ|G4P62_T012337"; product "A-kinase anchoring protein 13"; transcript_biotype "mRNA"; exon_number "23";
CM025018.1	Genbank	exon	44468226	44468491	.	-	.	gene_id "G4P62_007563"; transcript_id "gnl|WGS:JAAVVJ|G4P62_T012337"; gene "akap13"; locus_tag "G4P62_007563"; note "transcript variant X1"; orig_protein_id "gnl|WGS:JAAVVJ|G4P62_P012337"; orig_transcript_id "gnl|WGS:JAAVVJ|G4P62_T012337"; product "A-kinase anchoring protein 13"; transcript_biotype "mRNA"; exon_number "24";
CM025018.1	Genbank	exon	44467976	44468101	.	-	.	gene_id "G4P62_007563"; transcript_id "gnl|WGS:JAAVVJ|G4P62_T012337"; gene "akap13"; locus_tag "G4P62_007563"; note "transcript variant X1"; orig_protein_id "gnl|WGS:JAAVVJ|G4P62_P012337"; orig_transcript_id "gnl|WGS:JAAVVJ|G4P62_T012337"; product "A-kinase anchoring protein 13"; transcript_biotype "mRNA"; exon_number "25";
CM025018.1	Genbank	exon	44467546	44467663	.	-	.	gene_id "G4P62_007563"; transcript_id "gnl|WGS:JAAVVJ|G4P62_T012337"; gene "akap13"; locus_tag "G4P62_007563"; note "transcript variant X1"; orig_protein_id "gnl|WGS:JAAVVJ|G4P62_P012337"; orig_transcript_id "gnl|WGS:JAAVVJ|G4P62_T012337"; product "A-kinase anchoring protein 13"; transcript_biotype "mRNA"; exon_number "26";
CM025018.1	Genbank	exon	44464505	44464753	.	-	.	gene_id "G4P62_007563"; transcript_id "gnl|WGS:JAAVVJ|G4P62_T012337"; gene "akap13"; locus_tag "G4P62_007563"; note "transcript variant X1"; orig_protein_id "gnl|WGS:JAAVVJ|G4P62_P012337"; orig_transcript_id "gnl|WGS:JAAVVJ|G4P62_T012337"; product "A-kinase anchoring protein 13"; transcript_biotype "mRNA"; exon_number "27";
CM025018.1	Genbank	exon	44464341	44464417	.	-	.	gene_id "G4P62_007563"; transcript_id "gnl|WGS:JAAVVJ|G4P62_T012337"; gene "akap13"; locus_tag "G4P62_007563"; note "transcript variant X1"; orig_protein_id "gnl|WGS:JAAVVJ|G4P62_P012337"; orig_transcript_id "gnl|WGS:JAAVVJ|G4P62_T012337"; product "A-kinase anchoring protein 13"; transcript_biotype "mRNA"; exon_number "28";
CM025018.1	Genbank	exon	44461587	44461768	.	-	.	gene_id "G4P62_007563"; transcript_id "gnl|WGS:JAAVVJ|G4P62_T012337"; gene "akap13"; locus_tag "G4P62_007563"; note "transcript variant X1"; orig_protein_id "gnl|WGS:JAAVVJ|G4P62_P012337"; orig_transcript_id "gnl|WGS:JAAVVJ|G4P62_T012337"; product "A-kinase anchoring protein 13"; transcript_biotype "mRNA"; exon_number "29";
CM025018.1	Genbank	exon	44460317	44460399	.	-	.	gene_id "G4P62_007563"; transcript_id "gnl|WGS:JAAVVJ|G4P62_T012337"; gene "akap13"; locus_tag "G4P62_007563"; note "transcript variant X1"; orig_protein_id "gnl|WGS:JAAVVJ|G4P62_P012337"; orig_transcript_id "gnl|WGS:JAAVVJ|G4P62_T012337"; product "A-kinase anchoring protein 13"; transcript_biotype "mRNA"; exon_number "30";
CM025018.1	Genbank	exon	44460037	44460225	.	-	.	gene_id "G4P62_007563"; transcript_id "gnl|WGS:JAAVVJ|G4P62_T012337"; gene "akap13"; locus_tag "G4P62_007563"; note "transcript variant X1"; orig_protein_id "gnl|WGS:JAAVVJ|G4P62_P012337"; orig_transcript_id "gnl|WGS:JAAVVJ|G4P62_T012337"; product "A-kinase anchoring protein 13"; transcript_biotype "mRNA"; exon_number "31";
CM025018.1	Genbank	exon	44457827	44457973	.	-	.	gene_id "G4P62_007563"; transcript_id "gnl|WGS:JAAVVJ|G4P62_T012337"; gene "akap13"; locus_tag "G4P62_007563"; note "transcript variant X1"; orig_protein_id "gnl|WGS:JAAVVJ|G4P62_P012337"; orig_transcript_id "gnl|WGS:JAAVVJ|G4P62_T012337"; product "A-kinase anchoring protein 13"; transcript_biotype "mRNA"; exon_number "32";
CM025018.1	Genbank	exon	44456290	44456366	.	-	.	gene_id "G4P62_007563"; transcript_id "gnl|WGS:JAAVVJ|G4P62_T012337"; gene "akap13"; locus_tag "G4P62_007563"; note "transcript variant X1"; orig_protein_id "gnl|WGS:JAAVVJ|G4P62_P012337"; orig_transcript_id "gnl|WGS:JAAVVJ|G4P62_T012337"; product "A-kinase anchoring protein 13"; transcript_biotype "mRNA"; exon_number "33";
CM025018.1	Genbank	exon	44454823	44454867	.	-	.	gene_id "G4P62_007563"; transcript_id "gnl|WGS:JAAVVJ|G4P62_T012337"; gene "akap13"; locus_tag "G4P62_007563"; note "transcript variant X1"; orig_protein_id "gnl|WGS:JAAVVJ|G4P62_P012337"; orig_transcript_id "gnl|WGS:JAAVVJ|G4P62_T012337"; product "A-kinase anchoring protein 13"; transcript_biotype "mRNA"; exon_number "34";
CM025018.1	Genbank	exon	44453334	44453384	.	-	.	gene_id "G4P62_007563"; transcript_id "gnl|WGS:JAAVVJ|G4P62_T012337"; gene "akap13"; locus_tag "G4P62_007563"; note "transcript variant X1"; orig_protein_id "gnl|WGS:JAAVVJ|G4P62_P012337"; orig_transcript_id "gnl|WGS:JAAVVJ|G4P62_T012337"; product "A-kinase anchoring protein 13"; transcript_biotype "mRNA"; exon_number "35";
CM025018.1	Genbank	exon	44452921	44453193	.	-	.	gene_id "G4P62_007563"; transcript_id "gnl|WGS:JAAVVJ|G4P62_T012337"; gene "akap13"; locus_tag "G4P62_007563"; note "transcript variant X1"; orig_protein_id "gnl|WGS:JAAVVJ|G4P62_P012337"; orig_transcript_id "gnl|WGS:JAAVVJ|G4P62_T012337"; product "A-kinase anchoring protein 13"; transcript_biotype "mRNA"; exon_number "36";
CM025018.1	Genbank	exon	44449247	44449426	.	-	.	gene_id "G4P62_007563"; transcript_id "gnl|WGS:JAAVVJ|G4P62_T012337"; gene "akap13"; locus_tag "G4P62_007563"; note "transcript variant X1"; orig_protein_id "gnl|WGS:JAAVVJ|G4P62_P012337"; orig_transcript_id "gnl|WGS:JAAVVJ|G4P62_T012337"; product "A-kinase anchoring protein 13"; transcript_biotype "mRNA"; exon_number "37";
CM025018.1	Genbank	exon	44448761	44449052	.	-	.	gene_id "G4P62_007563"; transcript_id "gnl|WGS:JAAVVJ|G4P62_T012337"; gene "akap13"; locus_tag "G4P62_007563"; note "transcript variant X1"; orig_protein_id "gnl|WGS:JAAVVJ|G4P62_P012337"; orig_transcript_id "gnl|WGS:JAAVVJ|G4P62_T012337"; product "A-kinase anchoring protein 13"; transcript_biotype "mRNA"; exon_number "38";
CM025018.1	Genbank	exon	44442526	44444771	.	-	.	gene_id "G4P62_007563"; transcript_id "gnl|WGS:JAAVVJ|G4P62_T012337"; gene "akap13"; locus_tag "G4P62_007563"; note "transcript variant X1"; orig_protein_id "gnl|WGS:JAAVVJ|G4P62_P012337"; orig_transcript_id "gnl|WGS:JAAVVJ|G4P62_T012337"; product "A-kinase anchoring protein 13"; transcript_biotype "mRNA"; exon_number "39";
CM025018.1	Genbank	CDS	44607377	44607409	.	-	0	gene_id "G4P62_007563"; transcript_id "gnl|WGS:JAAVVJ|G4P62_T012337"; gbkey "CDS"; gene "akap13"; locus_tag "G4P62_007563"; orig_transcript_id "gnl|WGS:JAAVVJ|G4P62_T012337"; product "transcript variant X1"; protein_id "KAF7212698.1"; exon_number "2";
CM025018.1	Genbank	CDS	44587104	44587257	.	-	0	gene_id "G4P62_007563"; transcript_id "gnl|WGS:JAAVVJ|G4P62_T012337"; gbkey "CDS"; gene "akap13"; locus_tag "G4P62_007563"; orig_transcript_id "gnl|WGS:JAAVVJ|G4P62_T012337"; product "transcript variant X1"; protein_id "KAF7212698.1"; exon_number "3";
CM025018.1	Genbank	CDS	44583339	44583493	.	-	2	gene_id "G4P62_007563"; transcript_id "gnl|WGS:JAAVVJ|G4P62_T012337"; gbkey "CDS"; gene "akap13"; locus_tag "G4P62_007563"; orig_transcript_id "gnl|WGS:JAAVVJ|G4P62_T012337"; product "transcript variant X1"; protein_id "KAF7212698.1"; exon_number "4";
CM025018.1	Genbank	CDS	44573293	44573464	.	-	0	gene_id "G4P62_007563"; transcript_id "gnl|WGS:JAAVVJ|G4P62_T012337"; gbkey "CDS"; gene "akap13"; locus_tag "G4P62_007563"; orig_transcript_id "gnl|WGS:JAAVVJ|G4P62_T012337"; product "transcript variant X1"; protein_id "KAF7212698.1"; exon_number "5";
CM025018.1	Genbank	CDS	44555636	44555819	.	-	2	gene_id "G4P62_007563"; transcript_id "gnl|WGS:JAAVVJ|G4P62_T012337"; gbkey "CDS"; gene "akap13"; locus_tag "G4P62_007563"; orig_transcript_id "gnl|WGS:JAAVVJ|G4P62_T012337"; product "transcript variant X1"; protein_id "KAF7212698.1"; exon_number "6";
CM025018.1	Genbank	CDS	44552889	44553084	.	-	1	gene_id "G4P62_007563"; transcript_id "gnl|WGS:JAAVVJ|G4P62_T012337"; gbkey "CDS"; gene "akap13"; locus_tag "G4P62_007563"; orig_transcript_id "gnl|WGS:JAAVVJ|G4P62_T012337"; product "transcript variant X1"; protein_id "KAF7212698.1"; exon_number "7";
CM025018.1	Genbank	CDS	44550619	44552644	.	-	0	gene_id "G4P62_007563"; transcript_id "gnl|WGS:JAAVVJ|G4P62_T012337"; gbkey "CDS"; gene "akap13"; locus_tag "G4P62_007563"; orig_transcript_id "gnl|WGS:JAAVVJ|G4P62_T012337"; product "transcript variant X1"; protein_id "KAF7212698.1"; exon_number "8";
CM025018.1	Genbank	CDS	44545756	44545841	.	-	2	gene_id "G4P62_007563"; transcript_id "gnl|WGS:JAAVVJ|G4P62_T012337"; gbkey "CDS"; gene "akap13"; locus_tag "G4P62_007563"; orig_transcript_id "gnl|WGS:JAAVVJ|G4P62_T012337"; product "transcript variant X1"; protein_id "KAF7212698.1"; exon_number "9";
CM025018.1	Genbank	CDS	44511128	44511182	.	-	0	gene_id "G4P62_007563"; transcript_id "gnl|WGS:JAAVVJ|G4P62_T012337"; gbkey "CDS"; gene "akap13"; locus_tag "G4P62_007563"; orig_transcript_id "gnl|WGS:JAAVVJ|G4P62_T012337"; product "transcript variant X1"; protein_id "KAF7212698.1"; exon_number "10";
CM025018.1	Genbank	CDS	44504167	44504312	.	-	2	gene_id "G4P62_007563"; transcript_id "gnl|WGS:JAAVVJ|G4P62_T012337"; gbkey "CDS"; gene "akap13"; locus_tag "G4P62_007563"; orig_transcript_id "gnl|WGS:JAAVVJ|G4P62_T012337"; product "transcript variant X1"; protein_id "KAF7212698.1"; exon_number "11";
CM025018.1	Genbank	CDS	44499190	44499536	.	-	0	gene_id "G4P62_007563"; transcript_id "gnl|WGS:JAAVVJ|G4P62_T012337"; gbkey "CDS"; gene "akap13"; locus_tag "G4P62_007563"; orig_transcript_id "gnl|WGS:JAAVVJ|G4P62_T012337"; product "transcript variant X1"; protein_id "KAF7212698.1"; exon_number "12";
CM025018.1	Genbank	CDS	44496290	44496337	.	-	1	gene_id "G4P62_007563"; transcript_id "gnl|WGS:JAAVVJ|G4P62_T012337"; gbkey "CDS"; gene "akap13"; locus_tag "G4P62_007563"; orig_transcript_id "gnl|WGS:JAAVVJ|G4P62_T012337"; product "transcript variant X1"; protein_id "KAF7212698.1"; exon_number "13";
CM025018.1	Genbank	CDS	44487942	44488119	.	-	1	gene_id "G4P62_007563"; transcript_id "gnl|WGS:JAAVVJ|G4P62_T012337"; gbkey "CDS"; gene "akap13"; locus_tag "G4P62_007563"; orig_transcript_id "gnl|WGS:JAAVVJ|G4P62_T012337"; product "transcript variant X1"; protein_id "KAF7212698.1"; exon_number "14";
CM025018.1	Genbank	CDS	44487604	44487706	.	-	0	gene_id "G4P62_007563"; transcript_id "gnl|WGS:JAAVVJ|G4P62_T012337"; gbkey "CDS"; gene "akap13"; locus_tag "G4P62_007563"; orig_transcript_id "gnl|WGS:JAAVVJ|G4P62_T012337"; product "transcript variant X1"; protein_id "KAF7212698.1"; exon_number "15";
CM025018.1	Genbank	CDS	44482632	44482674	.	-	2	gene_id "G4P62_007563"; transcript_id "gnl|WGS:JAAVVJ|G4P62_T012337"; gbkey "CDS"; gene "akap13"; locus_tag "G4P62_007563"; orig_transcript_id "gnl|WGS:JAAVVJ|G4P62_T012337"; product "transcript variant X1"; protein_id "KAF7212698.1"; exon_number "16";
CM025018.1	Genbank	CDS	44482271	44482382	.	-	1	gene_id "G4P62_007563"; transcript_id "gnl|WGS:JAAVVJ|G4P62_T012337"; gbkey "CDS"; gene "akap13"; locus_tag "G4P62_007563"; orig_transcript_id "gnl|WGS:JAAVVJ|G4P62_T012337"; product "transcript variant X1"; protein_id "KAF7212698.1"; exon_number "17";
CM025018.1	Genbank	CDS	44475073	44475226	.	-	0	gene_id "G4P62_007563"; transcript_id "gnl|WGS:JAAVVJ|G4P62_T012337"; gbkey "CDS"; gene "akap13"; locus_tag "G4P62_007563"; orig_transcript_id "gnl|WGS:JAAVVJ|G4P62_T012337"; product "transcript variant X1"; protein_id "KAF7212698.1"; exon_number "18";
CM025018.1	Genbank	CDS	44473839	44473906	.	-	2	gene_id "G4P62_007563"; transcript_id "gnl|WGS:JAAVVJ|G4P62_T012337"; gbkey "CDS"; gene "akap13"; locus_tag "G4P62_007563"; orig_transcript_id "gnl|WGS:JAAVVJ|G4P62_T012337"; product "transcript variant X1"; protein_id "KAF7212698.1"; exon_number "19";
CM025018.1	Genbank	CDS	44473686	44473752	.	-	0	gene_id "G4P62_007563"; transcript_id "gnl|WGS:JAAVVJ|G4P62_T012337"; gbkey "CDS"; gene "akap13"; locus_tag "G4P62_007563"; orig_transcript_id "gnl|WGS:JAAVVJ|G4P62_T012337"; product "transcript variant X1"; protein_id "KAF7212698.1"; exon_number "20";
CM025018.1	Genbank	CDS	44470116	44470263	.	-	2	gene_id "G4P62_007563"; transcript_id "gnl|WGS:JAAVVJ|G4P62_T012337"; gbkey "CDS"; gene "akap13"; locus_tag "G4P62_007563"; orig_transcript_id "gnl|WGS:JAAVVJ|G4P62_T012337"; product "transcript variant X1"; protein_id "KAF7212698.1"; exon_number "21";
CM025018.1	Genbank	CDS	44469885	44469991	.	-	1	gene_id "G4P62_007563"; transcript_id "gnl|WGS:JAAVVJ|G4P62_T012337"; gbkey "CDS"; gene "akap13"; locus_tag "G4P62_007563"; orig_transcript_id "gnl|WGS:JAAVVJ|G4P62_T012337"; product "transcript variant X1"; protein_id "KAF7212698.1"; exon_number "22";
CM025018.1	Genbank	CDS	44469465	44469611	.	-	2	gene_id "G4P62_007563"; transcript_id "gnl|WGS:JAAVVJ|G4P62_T012337"; gbkey "CDS"; gene "akap13"; locus_tag "G4P62_007563"; orig_transcript_id "gnl|WGS:JAAVVJ|G4P62_T012337"; product "transcript variant X1"; protein_id "KAF7212698.1"; exon_number "23";
CM025018.1	Genbank	CDS	44468226	44468491	.	-	2	gene_id "G4P62_007563"; transcript_id "gnl|WGS:JAAVVJ|G4P62_T012337"; gbkey "CDS"; gene "akap13"; locus_tag "G4P62_007563"; orig_transcript_id "gnl|WGS:JAAVVJ|G4P62_T012337"; product "transcript variant X1"; protein_id "KAF7212698.1"; exon_number "24";
CM025018.1	Genbank	CDS	44467976	44468101	.	-	0	gene_id "G4P62_007563"; transcript_id "gnl|WGS:JAAVVJ|G4P62_T012337"; gbkey "CDS"; gene "akap13"; locus_tag "G4P62_007563"; orig_transcript_id "gnl|WGS:JAAVVJ|G4P62_T012337"; product "transcript variant X1"; protein_id "KAF7212698.1"; exon_number "25";
CM025018.1	Genbank	CDS	44467546	44467663	.	-	0	gene_id "G4P62_007563"; transcript_id "gnl|WGS:JAAVVJ|G4P62_T012337"; gbkey "CDS"; gene "akap13"; locus_tag "G4P62_007563"; orig_transcript_id "gnl|WGS:JAAVVJ|G4P62_T012337"; product "transcript variant X1"; protein_id "KAF7212698.1"; exon_number "26";
CM025018.1	Genbank	CDS	44464505	44464753	.	-	2	gene_id "G4P62_007563"; transcript_id "gnl|WGS:JAAVVJ|G4P62_T012337"; gbkey "CDS"; gene "akap13"; locus_tag "G4P62_007563"; orig_transcript_id "gnl|WGS:JAAVVJ|G4P62_T012337"; product "transcript variant X1"; protein_id "KAF7212698.1"; exon_number "27";
CM025018.1	Genbank	CDS	44464341	44464417	.	-	2	gene_id "G4P62_007563"; transcript_id "gnl|WGS:JAAVVJ|G4P62_T012337"; gbkey "CDS"; gene "akap13"; locus_tag "G4P62_007563"; orig_transcript_id "gnl|WGS:JAAVVJ|G4P62_T012337"; product "transcript variant X1"; protein_id "KAF7212698.1"; exon_number "28";
CM025018.1	Genbank	CDS	44461587	44461768	.	-	0	gene_id "G4P62_007563"; transcript_id "gnl|WGS:JAAVVJ|G4P62_T012337"; gbkey "CDS"; gene "akap13"; locus_tag "G4P62_007563"; orig_transcript_id "gnl|WGS:JAAVVJ|G4P62_T012337"; product "transcript variant X1"; protein_id "KAF7212698.1"; exon_number "29";
CM025018.1	Genbank	CDS	44460317	44460399	.	-	1	gene_id "G4P62_007563"; transcript_id "gnl|WGS:JAAVVJ|G4P62_T012337"; gbkey "CDS"; gene "akap13"; locus_tag "G4P62_007563"; orig_transcript_id "gnl|WGS:JAAVVJ|G4P62_T012337"; product "transcript variant X1"; protein_id "KAF7212698.1"; exon_number "30";
CM025018.1	Genbank	CDS	44460037	44460225	.	-	2	gene_id "G4P62_007563"; transcript_id "gnl|WGS:JAAVVJ|G4P62_T012337"; gbkey "CDS"; gene "akap13"; locus_tag "G4P62_007563"; orig_transcript_id "gnl|WGS:JAAVVJ|G4P62_T012337"; product "transcript variant X1"; protein_id "KAF7212698.1"; exon_number "31";
CM025018.1	Genbank	CDS	44457827	44457973	.	-	2	gene_id "G4P62_007563"; transcript_id "gnl|WGS:JAAVVJ|G4P62_T012337"; gbkey "CDS"; gene "akap13"; locus_tag "G4P62_007563"; orig_transcript_id "gnl|WGS:JAAVVJ|G4P62_T012337"; product "transcript variant X1"; protein_id "KAF7212698.1"; exon_number "32";
CM025018.1	Genbank	CDS	44456290	44456366	.	-	2	gene_id "G4P62_007563"; transcript_id "gnl|WGS:JAAVVJ|G4P62_T012337"; gbkey "CDS"; gene "akap13"; locus_tag "G4P62_007563"; orig_transcript_id "gnl|WGS:JAAVVJ|G4P62_T012337"; product "transcript variant X1"; protein_id "KAF7212698.1"; exon_number "33";
CM025018.1	Genbank	CDS	44454823	44454867	.	-	0	gene_id "G4P62_007563"; transcript_id "gnl|WGS:JAAVVJ|G4P62_T012337"; gbkey "CDS"; gene "akap13"; locus_tag "G4P62_007563"; orig_transcript_id "gnl|WGS:JAAVVJ|G4P62_T012337"; product "transcript variant X1"; protein_id "KAF7212698.1"; exon_number "34";
CM025018.1	Genbank	CDS	44453334	44453384	.	-	0	gene_id "G4P62_007563"; transcript_id "gnl|WGS:JAAVVJ|G4P62_T012337"; gbkey "CDS"; gene "akap13"; locus_tag "G4P62_007563"; orig_transcript_id "gnl|WGS:JAAVVJ|G4P62_T012337"; product "transcript variant X1"; protein_id "KAF7212698.1"; exon_number "35";
CM025018.1	Genbank	CDS	44452921	44453193	.	-	0	gene_id "G4P62_007563"; transcript_id "gnl|WGS:JAAVVJ|G4P62_T012337"; gbkey "CDS"; gene "akap13"; locus_tag "G4P62_007563"; orig_transcript_id "gnl|WGS:JAAVVJ|G4P62_T012337"; product "transcript variant X1"; protein_id "KAF7212698.1"; exon_number "36";
CM025018.1	Genbank	CDS	44449247	44449426	.	-	0	gene_id "G4P62_007563"; transcript_id "gnl|WGS:JAAVVJ|G4P62_T012337"; gbkey "CDS"; gene "akap13"; locus_tag "G4P62_007563"; orig_transcript_id "gnl|WGS:JAAVVJ|G4P62_T012337"; product "transcript variant X1"; protein_id "KAF7212698.1"; exon_number "37";
CM025018.1	Genbank	CDS	44448761	44449052	.	-	0	gene_id "G4P62_007563"; transcript_id "gnl|WGS:JAAVVJ|G4P62_T012337"; gbkey "CDS"; gene "akap13"; locus_tag "G4P62_007563"; orig_transcript_id "gnl|WGS:JAAVVJ|G4P62_T012337"; product "transcript variant X1"; protein_id "KAF7212698.1"; exon_number "38";
CM025018.1	Genbank	CDS	44444722	44444771	.	-	2	gene_id "G4P62_007563"; transcript_id "gnl|WGS:JAAVVJ|G4P62_T012337"; gbkey "CDS"; gene "akap13"; locus_tag "G4P62_007563"; orig_transcript_id "gnl|WGS:JAAVVJ|G4P62_T012337"; product "transcript variant X1"; protein_id "KAF7212698.1"; exon_number "39";
CM025018.1	Genbank	start_codon	44607407	44607409	.	-	0	gene_id "G4P62_007563"; transcript_id "gnl|WGS:JAAVVJ|G4P62_T012337"; gbkey "CDS"; gene "akap13"; locus_tag "G4P62_007563"; orig_transcript_id "gnl|WGS:JAAVVJ|G4P62_T012337"; product "transcript variant X1"; protein_id "KAF7212698.1"; exon_number "2";
CM025018.1	Genbank	stop_codon	44444719	44444721	.	-	0	gene_id "G4P62_007563"; transcript_id "gnl|WGS:JAAVVJ|G4P62_T012337"; gbkey "CDS"; gene "akap13"; locus_tag "G4P62_007563"; orig_transcript_id "gnl|WGS:JAAVVJ|G4P62_T012337"; product "transcript variant X1"; protein_id "KAF7212698.1"; exon_number "39";
CM025018.1	Genbank	gene	44678624	44712373	.	+	.	gene_id "G4P62_007564"; transcript_id ""; description "synaptic vesicle glycoprotein 2B-like"; gbkey "Gene"; gene_biotype "protein_coding"; locus_tag "G4P62_007564"; note "LOC107381978";
CM025018.1	Genbank	transcript	44678624	44712373	.	+	.	gene_id "G4P62_007564"; transcript_id "gnl|WGS:JAAVVJ|G4P62_T012338"; gbkey "mRNA"; locus_tag "G4P62_007564"; orig_protein_id "gnl|WGS:JAAVVJ|G4P62_P012338"; orig_transcript_id "gnl|WGS:JAAVVJ|G4P62_T012338"; product "synaptic vesicle glycoprotein 2B-like"; transcript_biotype "mRNA";
CM025018.1	Genbank	exon	44678624	44678777	.	+	.	gene_id "G4P62_007564"; transcript_id "gnl|WGS:JAAVVJ|G4P62_T012338"; locus_tag "G4P62_007564"; orig_protein_id "gnl|WGS:JAAVVJ|G4P62_P012338"; orig_transcript_id "gnl|WGS:JAAVVJ|G4P62_T012338"; product "synaptic vesicle glycoprotein 2B-like"; transcript_biotype "mRNA"; exon_number "1";
CM025018.1	Genbank	exon	44684315	44684973	.	+	.	gene_id "G4P62_007564"; transcript_id "gnl|WGS:JAAVVJ|G4P62_T012338"; locus_tag "G4P62_007564"; orig_protein_id "gnl|WGS:JAAVVJ|G4P62_P012338"; orig_transcript_id "gnl|WGS:JAAVVJ|G4P62_T012338"; product "synaptic vesicle glycoprotein 2B-like"; transcript_biotype "mRNA"; exon_number "2";
CM025018.1	Genbank	exon	44691167	44691347	.	+	.	gene_id "G4P62_007564"; transcript_id "gnl|WGS:JAAVVJ|G4P62_T012338"; locus_tag "G4P62_007564"; orig_protein_id "gnl|WGS:JAAVVJ|G4P62_P012338"; orig_transcript_id "gnl|WGS:JAAVVJ|G4P62_T012338"; product "synaptic vesicle glycoprotein 2B-like"; transcript_biotype "mRNA"; exon_number "3";
CM025018.1	Genbank	exon	44694247	44694398	.	+	.	gene_id "G4P62_007564"; transcript_id "gnl|WGS:JAAVVJ|G4P62_T012338"; locus_tag "G4P62_007564"; orig_protein_id "gnl|WGS:JAAVVJ|G4P62_P012338"; orig_transcript_id "gnl|WGS:JAAVVJ|G4P62_T012338"; product "synaptic vesicle glycoprotein 2B-like"; transcript_biotype "mRNA"; exon_number "4";
CM025018.1	Genbank	exon	44697960	44698093	.	+	.	gene_id "G4P62_007564"; transcript_id "gnl|WGS:JAAVVJ|G4P62_T012338"; locus_tag "G4P62_007564"; orig_protein_id "gnl|WGS:JAAVVJ|G4P62_P012338"; orig_transcript_id "gnl|WGS:JAAVVJ|G4P62_T012338"; product "synaptic vesicle glycoprotein 2B-like"; transcript_biotype "mRNA"; exon_number "5";
CM025018.1	Genbank	exon	44701544	44701633	.	+	.	gene_id "G4P62_007564"; transcript_id "gnl|WGS:JAAVVJ|G4P62_T012338"; locus_tag "G4P62_007564"; orig_protein_id "gnl|WGS:JAAVVJ|G4P62_P012338"; orig_transcript_id "gnl|WGS:JAAVVJ|G4P62_T012338"; product "synaptic vesicle glycoprotein 2B-like"; transcript_biotype "mRNA"; exon_number "6";
CM025018.1	Genbank	exon	44701940	44702053	.	+	.	gene_id "G4P62_007564"; transcript_id "gnl|WGS:JAAVVJ|G4P62_T012338"; locus_tag "G4P62_007564"; orig_protein_id "gnl|WGS:JAAVVJ|G4P62_P012338"; orig_transcript_id "gnl|WGS:JAAVVJ|G4P62_T012338"; product "synaptic vesicle glycoprotein 2B-like"; transcript_biotype "mRNA"; exon_number "7";
CM025018.1	Genbank	exon	44702147	44702235	.	+	.	gene_id "G4P62_007564"; transcript_id "gnl|WGS:JAAVVJ|G4P62_T012338"; locus_tag "G4P62_007564"; orig_protein_id "gnl|WGS:JAAVVJ|G4P62_P012338"; orig_transcript_id "gnl|WGS:JAAVVJ|G4P62_T012338"; product "synaptic vesicle glycoprotein 2B-like"; transcript_biotype "mRNA"; exon_number "8";
CM025018.1	Genbank	exon	44702318	44702482	.	+	.	gene_id "G4P62_007564"; transcript_id "gnl|WGS:JAAVVJ|G4P62_T012338"; locus_tag "G4P62_007564"; orig_protein_id "gnl|WGS:JAAVVJ|G4P62_P012338"; orig_transcript_id "gnl|WGS:JAAVVJ|G4P62_T012338"; product "synaptic vesicle glycoprotein 2B-like"; transcript_biotype "mRNA"; exon_number "9";
CM025018.1	Genbank	exon	44707229	44707362	.	+	.	gene_id "G4P62_007564"; transcript_id "gnl|WGS:JAAVVJ|G4P62_T012338"; locus_tag "G4P62_007564"; orig_protein_id "gnl|WGS:JAAVVJ|G4P62_P012338"; orig_transcript_id "gnl|WGS:JAAVVJ|G4P62_T012338"; product "synaptic vesicle glycoprotein 2B-like"; transcript_biotype "mRNA"; exon_number "10";
CM025018.1	Genbank	exon	44707456	44707656	.	+	.	gene_id "G4P62_007564"; transcript_id "gnl|WGS:JAAVVJ|G4P62_T012338"; locus_tag "G4P62_007564"; orig_protein_id "gnl|WGS:JAAVVJ|G4P62_P012338"; orig_transcript_id "gnl|WGS:JAAVVJ|G4P62_T012338"; product "synaptic vesicle glycoprotein 2B-like"; transcript_biotype "mRNA"; exon_number "11";
CM025018.1	Genbank	exon	44708862	44709021	.	+	.	gene_id "G4P62_007564"; transcript_id "gnl|WGS:JAAVVJ|G4P62_T012338"; locus_tag "G4P62_007564"; orig_protein_id "gnl|WGS:JAAVVJ|G4P62_P012338"; orig_transcript_id "gnl|WGS:JAAVVJ|G4P62_T012338"; product "synaptic vesicle glycoprotein 2B-like"; transcript_biotype "mRNA"; exon_number "12";
CM025018.1	Genbank	exon	44711489	44712373	.	+	.	gene_id "G4P62_007564"; transcript_id "gnl|WGS:JAAVVJ|G4P62_T012338"; locus_tag "G4P62_007564"; orig_protein_id "gnl|WGS:JAAVVJ|G4P62_P012338"; orig_transcript_id "gnl|WGS:JAAVVJ|G4P62_T012338"; product "synaptic vesicle glycoprotein 2B-like"; transcript_biotype "mRNA"; exon_number "13";
CM025018.1	Genbank	CDS	44684496	44684973	.	+	0	gene_id "G4P62_007564"; transcript_id "gnl|WGS:JAAVVJ|G4P62_T012338"; gbkey "CDS"; locus_tag "G4P62_007564"; orig_transcript_id "gnl|WGS:JAAVVJ|G4P62_T012338"; product "synaptic vesicle glycoprotein 2B-like"; protein_id "KAF7212699.1"; exon_number "2";
CM025018.1	Genbank	CDS	44691167	44691347	.	+	2	gene_id "G4P62_007564"; transcript_id "gnl|WGS:JAAVVJ|G4P62_T012338"; gbkey "CDS"; locus_tag "G4P62_007564"; orig_transcript_id "gnl|WGS:JAAVVJ|G4P62_T012338"; product "synaptic vesicle glycoprotein 2B-like"; protein_id "KAF7212699.1"; exon_number "3";
CM025018.1	Genbank	CDS	44694247	44694398	.	+	1	gene_id "G4P62_007564"; transcript_id "gnl|WGS:JAAVVJ|G4P62_T012338"; gbkey "CDS"; locus_tag "G4P62_007564"; orig_transcript_id "gnl|WGS:JAAVVJ|G4P62_T012338"; product "synaptic vesicle glycoprotein 2B-like"; protein_id "KAF7212699.1"; exon_number "4";
CM025018.1	Genbank	CDS	44697960	44698093	.	+	2	gene_id "G4P62_007564"; transcript_id "gnl|WGS:JAAVVJ|G4P62_T012338"; gbkey "CDS"; locus_tag "G4P62_007564"; orig_transcript_id "gnl|WGS:JAAVVJ|G4P62_T012338"; product "synaptic vesicle glycoprotein 2B-like"; protein_id "KAF7212699.1"; exon_number "5";
CM025018.1	Genbank	CDS	44701544	44701633	.	+	0	gene_id "G4P62_007564"; transcript_id "gnl|WGS:JAAVVJ|G4P62_T012338"; gbkey "CDS"; locus_tag "G4P62_007564"; orig_transcript_id "gnl|WGS:JAAVVJ|G4P62_T012338"; product "synaptic vesicle glycoprotein 2B-like"; protein_id "KAF7212699.1"; exon_number "6";
CM025018.1	Genbank	CDS	44701940	44702053	.	+	0	gene_id "G4P62_007564"; transcript_id "gnl|WGS:JAAVVJ|G4P62_T012338"; gbkey "CDS"; locus_tag "G4P62_007564"; orig_transcript_id "gnl|WGS:JAAVVJ|G4P62_T012338"; product "synaptic vesicle glycoprotein 2B-like"; protein_id "KAF7212699.1"; exon_number "7";
CM025018.1	Genbank	CDS	44702147	44702235	.	+	0	gene_id "G4P62_007564"; transcript_id "gnl|WGS:JAAVVJ|G4P62_T012338"; gbkey "CDS"; locus_tag "G4P62_007564"; orig_transcript_id "gnl|WGS:JAAVVJ|G4P62_T012338"; product "synaptic vesicle glycoprotein 2B-like"; protein_id "KAF7212699.1"; exon_number "8";
CM025018.1	Genbank	CDS	44702318	44702482	.	+	1	gene_id "G4P62_007564"; transcript_id "gnl|WGS:JAAVVJ|G4P62_T012338"; gbkey "CDS"; locus_tag "G4P62_007564"; orig_transcript_id "gnl|WGS:JAAVVJ|G4P62_T012338"; product "synaptic vesicle glycoprotein 2B-like"; protein_id "KAF7212699.1"; exon_number "9";
CM025018.1	Genbank	CDS	44707229	44707362	.	+	1	gene_id "G4P62_007564"; transcript_id "gnl|WGS:JAAVVJ|G4P62_T012338"; gbkey "CDS"; locus_tag "G4P62_007564"; orig_transcript_id "gnl|WGS:JAAVVJ|G4P62_T012338"; product "synaptic vesicle glycoprotein 2B-like"; protein_id "KAF7212699.1"; exon_number "10";
CM025018.1	Genbank	CDS	44707456	44707656	.	+	2	gene_id "G4P62_007564"; transcript_id "gnl|WGS:JAAVVJ|G4P62_T012338"; gbkey "CDS"; locus_tag "G4P62_007564"; orig_transcript_id "gnl|WGS:JAAVVJ|G4P62_T012338"; product "synaptic vesicle glycoprotein 2B-like"; protein_id "KAF7212699.1"; exon_number "11";
CM025018.1	Genbank	CDS	44708862	44709021	.	+	2	gene_id "G4P62_007564"; transcript_id "gnl|WGS:JAAVVJ|G4P62_T012338"; gbkey "CDS"; locus_tag "G4P62_007564"; orig_transcript_id "gnl|WGS:JAAVVJ|G4P62_T012338"; product "synaptic vesicle glycoprotein 2B-like"; protein_id "KAF7212699.1"; exon_number "12";
CM025018.1	Genbank	CDS	44711489	44711669	.	+	1	gene_id "G4P62_007564"; transcript_id "gnl|WGS:JAAVVJ|G4P62_T012338"; gbkey "CDS"; locus_tag "G4P62_007564"; orig_transcript_id "gnl|WGS:JAAVVJ|G4P62_T012338"; product "synaptic vesicle glycoprotein 2B-like"; protein_id "KAF7212699.1"; exon_number "13";
CM025018.1	Genbank	start_codon	44684496	44684498	.	+	0	gene_id "G4P62_007564"; transcript_id "gnl|WGS:JAAVVJ|G4P62_T012338"; gbkey "CDS"; locus_tag "G4P62_007564"; orig_transcript_id "gnl|WGS:JAAVVJ|G4P62_T012338"; product "synaptic vesicle glycoprotein 2B-like"; protein_id "KAF7212699.1"; exon_number "2";
CM025018.1	Genbank	stop_codon	44711670	44711672	.	+	0	gene_id "G4P62_007564"; transcript_id "gnl|WGS:JAAVVJ|G4P62_T012338"; gbkey "CDS"; locus_tag "G4P62_007564"; orig_transcript_id "gnl|WGS:JAAVVJ|G4P62_T012338"; product "synaptic vesicle glycoprotein 2B-like"; protein_id "KAF7212699.1"; exon_number "13";
CM025018.1	Genbank	gene	44750853	44752051	.	+	.	gene_id "G4P62_019967"; transcript_id ""; description "mesoderm posterior protein 2-like"; gbkey "Gene"; gene_biotype "protein_coding"; locus_tag "G4P62_019967"; note "LOC107374126";
CM025018.1	Genbank	transcript	44750853	44752051	.	+	.	gene_id "G4P62_019967"; transcript_id "gnl|WGS:JAAVVJ|G4P62_T032782"; gbkey "mRNA"; locus_tag "G4P62_019967"; orig_protein_id "gnl|WGS:JAAVVJ|G4P62_P032782"; orig_transcript_id "gnl|WGS:JAAVVJ|G4P62_T032782"; product "mesoderm posterior protein 2-like"; transcript_biotype "mRNA";
CM025018.1	Genbank	exon	44750853	44751863	.	+	.	gene_id "G4P62_019967"; transcript_id "gnl|WGS:JAAVVJ|G4P62_T032782"; locus_tag "G4P62_019967"; orig_protein_id "gnl|WGS:JAAVVJ|G4P62_P032782"; orig_transcript_id "gnl|WGS:JAAVVJ|G4P62_T032782"; product "mesoderm posterior protein 2-like"; transcript_biotype "mRNA"; exon_number "1";
CM025018.1	Genbank	exon	44751965	44752051	.	+	.	gene_id "G4P62_019967"; transcript_id "gnl|WGS:JAAVVJ|G4P62_T032782"; locus_tag "G4P62_019967"; orig_protein_id "gnl|WGS:JAAVVJ|G4P62_P032782"; orig_transcript_id "gnl|WGS:JAAVVJ|G4P62_T032782"; product "mesoderm posterior protein 2-like"; transcript_biotype "mRNA"; exon_number "2";
CM025018.1	Genbank	CDS	44751195	44751863	.	+	0	gene_id "G4P62_019967"; transcript_id "gnl|WGS:JAAVVJ|G4P62_T032782"; gbkey "CDS"; locus_tag "G4P62_019967"; orig_transcript_id "gnl|WGS:JAAVVJ|G4P62_T032782"; product "mesoderm posterior protein 2-like"; protein_id "KAF7212962.1"; exon_number "1";
CM025018.1	Genbank	CDS	44751965	44752048	.	+	0	gene_id "G4P62_019967"; transcript_id "gnl|WGS:JAAVVJ|G4P62_T032782"; gbkey "CDS"; locus_tag "G4P62_019967"; orig_transcript_id "gnl|WGS:JAAVVJ|G4P62_T032782"; product "mesoderm posterior protein 2-like"; protein_id "KAF7212962.1"; exon_number "2";
CM025018.1	Genbank	start_codon	44751195	44751197	.	+	0	gene_id "G4P62_019967"; transcript_id "gnl|WGS:JAAVVJ|G4P62_T032782"; gbkey "CDS"; locus_tag "G4P62_019967"; orig_transcript_id "gnl|WGS:JAAVVJ|G4P62_T032782"; product "mesoderm posterior protein 2-like"; protein_id "KAF7212962.1"; exon_number "1";
CM025018.1	Genbank	stop_codon	44752049	44752051	.	+	0	gene_id "G4P62_019967"; transcript_id "gnl|WGS:JAAVVJ|G4P62_T032782"; gbkey "CDS"; locus_tag "G4P62_019967"; orig_transcript_id "gnl|WGS:JAAVVJ|G4P62_T032782"; product "mesoderm posterior protein 2-like"; protein_id "KAF7212962.1"; exon_number "2";
CM025018.1	Genbank	gene	44773155	44840116	.	-	.	gene_id "G4P62_019966"; transcript_id ""; description "aminopeptidase Ey-like"; gbkey "Gene"; gene_biotype "protein_coding"; locus_tag "G4P62_019966"; note "LOC107374127";
CM025018.1	Genbank	transcript	44773155	44840116	.	-	.	gene_id "G4P62_019966"; transcript_id "gnl|WGS:JAAVVJ|G4P62_T032781"; gbkey "mRNA"; locus_tag "G4P62_019966"; orig_protein_id "gnl|WGS:JAAVVJ|G4P62_P032781"; orig_transcript_id "gnl|WGS:JAAVVJ|G4P62_T032781"; product "aminopeptidase Ey-like"; transcript_biotype "mRNA";
CM025018.1	Genbank	exon	44839512	44840116	.	-	.	gene_id "G4P62_019966"; transcript_id "gnl|WGS:JAAVVJ|G4P62_T032781"; locus_tag "G4P62_019966"; orig_protein_id "gnl|WGS:JAAVVJ|G4P62_P032781"; orig_transcript_id "gnl|WGS:JAAVVJ|G4P62_T032781"; product "aminopeptidase Ey-like"; transcript_biotype "mRNA"; exon_number "1";
CM025018.1	Genbank	exon	44800094	44800236	.	-	.	gene_id "G4P62_019966"; transcript_id "gnl|WGS:JAAVVJ|G4P62_T032781"; locus_tag "G4P62_019966"; orig_protein_id "gnl|WGS:JAAVVJ|G4P62_P032781"; orig_transcript_id "gnl|WGS:JAAVVJ|G4P62_T032781"; product "aminopeptidase Ey-like"; transcript_biotype "mRNA"; exon_number "2";
CM025018.1	Genbank	exon	44799191	44799327	.	-	.	gene_id "G4P62_019966"; transcript_id "gnl|WGS:JAAVVJ|G4P62_T032781"; locus_tag "G4P62_019966"; orig_protein_id "gnl|WGS:JAAVVJ|G4P62_P032781"; orig_transcript_id "gnl|WGS:JAAVVJ|G4P62_T032781"; product "aminopeptidase Ey-like"; transcript_biotype "mRNA"; exon_number "3";
CM025018.1	Genbank	exon	44797741	44797895	.	-	.	gene_id "G4P62_019966"; transcript_id "gnl|WGS:JAAVVJ|G4P62_T032781"; locus_tag "G4P62_019966"; orig_protein_id "gnl|WGS:JAAVVJ|G4P62_P032781"; orig_transcript_id "gnl|WGS:JAAVVJ|G4P62_T032781"; product "aminopeptidase Ey-like"; transcript_biotype "mRNA"; exon_number "4";
CM025018.1	Genbank	exon	44789438	44789609	.	-	.	gene_id "G4P62_019966"; transcript_id "gnl|WGS:JAAVVJ|G4P62_T032781"; locus_tag "G4P62_019966"; orig_protein_id "gnl|WGS:JAAVVJ|G4P62_P032781"; orig_transcript_id "gnl|WGS:JAAVVJ|G4P62_T032781"; product "aminopeptidase Ey-like"; transcript_biotype "mRNA"; exon_number "5";
CM025018.1	Genbank	exon	44789198	44789341	.	-	.	gene_id "G4P62_019966"; transcript_id "gnl|WGS:JAAVVJ|G4P62_T032781"; locus_tag "G4P62_019966"; orig_protein_id "gnl|WGS:JAAVVJ|G4P62_P032781"; orig_transcript_id "gnl|WGS:JAAVVJ|G4P62_T032781"; product "aminopeptidase Ey-like"; transcript_biotype "mRNA"; exon_number "6";
CM025018.1	Genbank	exon	44780182	44780247	.	-	.	gene_id "G4P62_019966"; transcript_id "gnl|WGS:JAAVVJ|G4P62_T032781"; locus_tag "G4P62_019966"; orig_protein_id "gnl|WGS:JAAVVJ|G4P62_P032781"; orig_transcript_id "gnl|WGS:JAAVVJ|G4P62_T032781"; product "aminopeptidase Ey-like"; transcript_biotype "mRNA"; exon_number "7";
CM025018.1	Genbank	exon	44779974	44780039	.	-	.	gene_id "G4P62_019966"; transcript_id "gnl|WGS:JAAVVJ|G4P62_T032781"; locus_tag "G4P62_019966"; orig_protein_id "gnl|WGS:JAAVVJ|G4P62_P032781"; orig_transcript_id "gnl|WGS:JAAVVJ|G4P62_T032781"; product "aminopeptidase Ey-like"; transcript_biotype "mRNA"; exon_number "8";
CM025018.1	Genbank	exon	44779720	44779895	.	-	.	gene_id "G4P62_019966"; transcript_id "gnl|WGS:JAAVVJ|G4P62_T032781"; locus_tag "G4P62_019966"; orig_protein_id "gnl|WGS:JAAVVJ|G4P62_P032781"; orig_transcript_id "gnl|WGS:JAAVVJ|G4P62_T032781"; product "aminopeptidase Ey-like"; transcript_biotype "mRNA"; exon_number "9";
CM025018.1	Genbank	exon	44779538	44779614	.	-	.	gene_id "G4P62_019966"; transcript_id "gnl|WGS:JAAVVJ|G4P62_T032781"; locus_tag "G4P62_019966"; orig_protein_id "gnl|WGS:JAAVVJ|G4P62_P032781"; orig_transcript_id "gnl|WGS:JAAVVJ|G4P62_T032781"; product "aminopeptidase Ey-like"; transcript_biotype "mRNA"; exon_number "10";
CM025018.1	Genbank	exon	44779298	44779431	.	-	.	gene_id "G4P62_019966"; transcript_id "gnl|WGS:JAAVVJ|G4P62_T032781"; locus_tag "G4P62_019966"; orig_protein_id "gnl|WGS:JAAVVJ|G4P62_P032781"; orig_transcript_id "gnl|WGS:JAAVVJ|G4P62_T032781"; product "aminopeptidase Ey-like"; transcript_biotype "mRNA"; exon_number "11";
CM025018.1	Genbank	exon	44776864	44776919	.	-	.	gene_id "G4P62_019966"; transcript_id "gnl|WGS:JAAVVJ|G4P62_T032781"; locus_tag "G4P62_019966"; orig_protein_id "gnl|WGS:JAAVVJ|G4P62_P032781"; orig_transcript_id "gnl|WGS:JAAVVJ|G4P62_T032781"; product "aminopeptidase Ey-like"; transcript_biotype "mRNA"; exon_number "12";
CM025018.1	Genbank	exon	44776641	44776788	.	-	.	gene_id "G4P62_019966"; transcript_id "gnl|WGS:JAAVVJ|G4P62_T032781"; locus_tag "G4P62_019966"; orig_protein_id "gnl|WGS:JAAVVJ|G4P62_P032781"; orig_transcript_id "gnl|WGS:JAAVVJ|G4P62_T032781"; product "aminopeptidase Ey-like"; transcript_biotype "mRNA"; exon_number "13";
CM025018.1	Genbank	exon	44776470	44776561	.	-	.	gene_id "G4P62_019966"; transcript_id "gnl|WGS:JAAVVJ|G4P62_T032781"; locus_tag "G4P62_019966"; orig_protein_id "gnl|WGS:JAAVVJ|G4P62_P032781"; orig_transcript_id "gnl|WGS:JAAVVJ|G4P62_T032781"; product "aminopeptidase Ey-like"; transcript_biotype "mRNA"; exon_number "14";
CM025018.1	Genbank	exon	44776282	44776392	.	-	.	gene_id "G4P62_019966"; transcript_id "gnl|WGS:JAAVVJ|G4P62_T032781"; locus_tag "G4P62_019966"; orig_protein_id "gnl|WGS:JAAVVJ|G4P62_P032781"; orig_transcript_id "gnl|WGS:JAAVVJ|G4P62_T032781"; product "aminopeptidase Ey-like"; transcript_biotype "mRNA"; exon_number "15";
CM025018.1	Genbank	exon	44775758	44775925	.	-	.	gene_id "G4P62_019966"; transcript_id "gnl|WGS:JAAVVJ|G4P62_T032781"; locus_tag "G4P62_019966"; orig_protein_id "gnl|WGS:JAAVVJ|G4P62_P032781"; orig_transcript_id "gnl|WGS:JAAVVJ|G4P62_T032781"; product "aminopeptidase Ey-like"; transcript_biotype "mRNA"; exon_number "16";
CM025018.1	Genbank	exon	44773784	44773924	.	-	.	gene_id "G4P62_019966"; transcript_id "gnl|WGS:JAAVVJ|G4P62_T032781"; locus_tag "G4P62_019966"; orig_protein_id "gnl|WGS:JAAVVJ|G4P62_P032781"; orig_transcript_id "gnl|WGS:JAAVVJ|G4P62_T032781"; product "aminopeptidase Ey-like"; transcript_biotype "mRNA"; exon_number "17";
CM025018.1	Genbank	exon	44773390	44773471	.	-	.	gene_id "G4P62_019966"; transcript_id "gnl|WGS:JAAVVJ|G4P62_T032781"; locus_tag "G4P62_019966"; orig_protein_id "gnl|WGS:JAAVVJ|G4P62_P032781"; orig_transcript_id "gnl|WGS:JAAVVJ|G4P62_T032781"; product "aminopeptidase Ey-like"; transcript_biotype "mRNA"; exon_number "18";
CM025018.1	Genbank	exon	44773155	44773307	.	-	.	gene_id "G4P62_019966"; transcript_id "gnl|WGS:JAAVVJ|G4P62_T032781"; locus_tag "G4P62_019966"; orig_protein_id "gnl|WGS:JAAVVJ|G4P62_P032781"; orig_transcript_id "gnl|WGS:JAAVVJ|G4P62_T032781"; product "aminopeptidase Ey-like"; transcript_biotype "mRNA"; exon_number "19";
CM025018.1	Genbank	CDS	44839512	44840116	.	-	0	gene_id "G4P62_019966"; transcript_id "gnl|WGS:JAAVVJ|G4P62_T032781"; gbkey "CDS"; locus_tag "G4P62_019966"; orig_transcript_id "gnl|WGS:JAAVVJ|G4P62_T032781"; product "aminopeptidase Ey-like"; protein_id "KAF7212961.1"; exon_number "1";
CM025018.1	Genbank	CDS	44800094	44800236	.	-	1	gene_id "G4P62_019966"; transcript_id "gnl|WGS:JAAVVJ|G4P62_T032781"; gbkey "CDS"; locus_tag "G4P62_019966"; orig_transcript_id "gnl|WGS:JAAVVJ|G4P62_T032781"; product "aminopeptidase Ey-like"; protein_id "KAF7212961.1"; exon_number "2";
CM025018.1	Genbank	CDS	44799191	44799327	.	-	2	gene_id "G4P62_019966"; transcript_id "gnl|WGS:JAAVVJ|G4P62_T032781"; gbkey "CDS"; locus_tag "G4P62_019966"; orig_transcript_id "gnl|WGS:JAAVVJ|G4P62_T032781"; product "aminopeptidase Ey-like"; protein_id "KAF7212961.1"; exon_number "3";
CM025018.1	Genbank	CDS	44797741	44797895	.	-	0	gene_id "G4P62_019966"; transcript_id "gnl|WGS:JAAVVJ|G4P62_T032781"; gbkey "CDS"; locus_tag "G4P62_019966"; orig_transcript_id "gnl|WGS:JAAVVJ|G4P62_T032781"; product "aminopeptidase Ey-like"; protein_id "KAF7212961.1"; exon_number "4";
CM025018.1	Genbank	CDS	44789438	44789609	.	-	1	gene_id "G4P62_019966"; transcript_id "gnl|WGS:JAAVVJ|G4P62_T032781"; gbkey "CDS"; locus_tag "G4P62_019966"; orig_transcript_id "gnl|WGS:JAAVVJ|G4P62_T032781"; product "aminopeptidase Ey-like"; protein_id "KAF7212961.1"; exon_number "5";
CM025018.1	Genbank	CDS	44789198	44789341	.	-	0	gene_id "G4P62_019966"; transcript_id "gnl|WGS:JAAVVJ|G4P62_T032781"; gbkey "CDS"; locus_tag "G4P62_019966"; orig_transcript_id "gnl|WGS:JAAVVJ|G4P62_T032781"; product "aminopeptidase Ey-like"; protein_id "KAF7212961.1"; exon_number "6";
CM025018.1	Genbank	CDS	44780182	44780247	.	-	0	gene_id "G4P62_019966"; transcript_id "gnl|WGS:JAAVVJ|G4P62_T032781"; gbkey "CDS"; locus_tag "G4P62_019966"; orig_transcript_id "gnl|WGS:JAAVVJ|G4P62_T032781"; product "aminopeptidase Ey-like"; protein_id "KAF7212961.1"; exon_number "7";
CM025018.1	Genbank	CDS	44779974	44780039	.	-	0	gene_id "G4P62_019966"; transcript_id "gnl|WGS:JAAVVJ|G4P62_T032781"; gbkey "CDS"; locus_tag "G4P62_019966"; orig_transcript_id "gnl|WGS:JAAVVJ|G4P62_T032781"; product "aminopeptidase Ey-like"; protein_id "KAF7212961.1"; exon_number "8";
CM025018.1	Genbank	CDS	44779720	44779895	.	-	0	gene_id "G4P62_019966"; transcript_id "gnl|WGS:JAAVVJ|G4P62_T032781"; gbkey "CDS"; locus_tag "G4P62_019966"; orig_transcript_id "gnl|WGS:JAAVVJ|G4P62_T032781"; product "aminopeptidase Ey-like"; protein_id "KAF7212961.1"; exon_number "9";
CM025018.1	Genbank	CDS	44779538	44779614	.	-	1	gene_id "G4P62_019966"; transcript_id "gnl|WGS:JAAVVJ|G4P62_T032781"; gbkey "CDS"; locus_tag "G4P62_019966"; orig_transcript_id "gnl|WGS:JAAVVJ|G4P62_T032781"; product "aminopeptidase Ey-like"; protein_id "KAF7212961.1"; exon_number "10";
CM025018.1	Genbank	CDS	44779298	44779431	.	-	2	gene_id "G4P62_019966"; transcript_id "gnl|WGS:JAAVVJ|G4P62_T032781"; gbkey "CDS"; locus_tag "G4P62_019966"; orig_transcript_id "gnl|WGS:JAAVVJ|G4P62_T032781"; product "aminopeptidase Ey-like"; protein_id "KAF7212961.1"; exon_number "11";
CM025018.1	Genbank	CDS	44776864	44776919	.	-	0	gene_id "G4P62_019966"; transcript_id "gnl|WGS:JAAVVJ|G4P62_T032781"; gbkey "CDS"; locus_tag "G4P62_019966"; orig_transcript_id "gnl|WGS:JAAVVJ|G4P62_T032781"; product "aminopeptidase Ey-like"; protein_id "KAF7212961.1"; exon_number "12";
CM025018.1	Genbank	CDS	44776641	44776788	.	-	1	gene_id "G4P62_019966"; transcript_id "gnl|WGS:JAAVVJ|G4P62_T032781"; gbkey "CDS"; locus_tag "G4P62_019966"; orig_transcript_id "gnl|WGS:JAAVVJ|G4P62_T032781"; product "aminopeptidase Ey-like"; protein_id "KAF7212961.1"; exon_number "13";
CM025018.1	Genbank	CDS	44776470	44776561	.	-	0	gene_id "G4P62_019966"; transcript_id "gnl|WGS:JAAVVJ|G4P62_T032781"; gbkey "CDS"; locus_tag "G4P62_019966"; orig_transcript_id "gnl|WGS:JAAVVJ|G4P62_T032781"; product "aminopeptidase Ey-like"; protein_id "KAF7212961.1"; exon_number "14";
CM025018.1	Genbank	CDS	44776282	44776392	.	-	1	gene_id "G4P62_019966"; transcript_id "gnl|WGS:JAAVVJ|G4P62_T032781"; gbkey "CDS"; locus_tag "G4P62_019966"; orig_transcript_id "gnl|WGS:JAAVVJ|G4P62_T032781"; product "aminopeptidase Ey-like"; protein_id "KAF7212961.1"; exon_number "15";
CM025018.1	Genbank	CDS	44775758	44775925	.	-	1	gene_id "G4P62_019966"; transcript_id "gnl|WGS:JAAVVJ|G4P62_T032781"; gbkey "CDS"; locus_tag "G4P62_019966"; orig_transcript_id "gnl|WGS:JAAVVJ|G4P62_T032781"; product "aminopeptidase Ey-like"; protein_id "KAF7212961.1"; exon_number "16";
CM025018.1	Genbank	CDS	44773784	44773924	.	-	1	gene_id "G4P62_019966"; transcript_id "gnl|WGS:JAAVVJ|G4P62_T032781"; gbkey "CDS"; locus_tag "G4P62_019966"; orig_transcript_id "gnl|WGS:JAAVVJ|G4P62_T032781"; product "aminopeptidase Ey-like"; protein_id "KAF7212961.1"; exon_number "17";
CM025018.1	Genbank	CDS	44773390	44773471	.	-	1	gene_id "G4P62_019966"; transcript_id "gnl|WGS:JAAVVJ|G4P62_T032781"; gbkey "CDS"; locus_tag "G4P62_019966"; orig_transcript_id "gnl|WGS:JAAVVJ|G4P62_T032781"; product "aminopeptidase Ey-like"; protein_id "KAF7212961.1"; exon_number "18";
CM025018.1	Genbank	CDS	44773158	44773307	.	-	0	gene_id "G4P62_019966"; transcript_id "gnl|WGS:JAAVVJ|G4P62_T032781"; gbkey "CDS"; locus_tag "G4P62_019966"; orig_transcript_id "gnl|WGS:JAAVVJ|G4P62_T032781"; product "aminopeptidase Ey-like"; protein_id "KAF7212961.1"; exon_number "19";
CM025018.1	Genbank	start_codon	44840114	44840116	.	-	0	gene_id "G4P62_019966"; transcript_id "gnl|WGS:JAAVVJ|G4P62_T032781"; gbkey "CDS"; locus_tag "G4P62_019966"; orig_transcript_id "gnl|WGS:JAAVVJ|G4P62_T032781"; product "aminopeptidase Ey-like"; protein_id "KAF7212961.1"; exon_number "1";
CM025018.1	Genbank	stop_codon	44773155	44773157	.	-	0	gene_id "G4P62_019966"; transcript_id "gnl|WGS:JAAVVJ|G4P62_T032781"; gbkey "CDS"; locus_tag "G4P62_019966"; orig_transcript_id "gnl|WGS:JAAVVJ|G4P62_T032781"; product "aminopeptidase Ey-like"; protein_id "KAF7212961.1"; exon_number "19";
CM025018.1	Genbank	gene	44829206	44830890	.	-	.	gene_id "G4P62_019863"; transcript_id ""; description "aminopeptidase N-like"; gbkey "Gene"; gene_biotype "protein_coding"; locus_tag "G4P62_019863"; note "LOC107373935";
CM025018.1	Genbank	transcript	44829206	44830890	.	-	.	gene_id "G4P62_019863"; transcript_id "gnl|WGS:JAAVVJ|G4P62_T032637"; gbkey "mRNA"; locus_tag "G4P62_019863"; orig_protein_id "gnl|WGS:JAAVVJ|G4P62_P032637"; orig_transcript_id "gnl|WGS:JAAVVJ|G4P62_T032637"; product "aminopeptidase N-like"; transcript_biotype "mRNA";
CM025018.1	Genbank	exon	44830161	44830890	.	-	.	gene_id "G4P62_019863"; transcript_id "gnl|WGS:JAAVVJ|G4P62_T032637"; locus_tag "G4P62_019863"; orig_protein_id "gnl|WGS:JAAVVJ|G4P62_P032637"; orig_transcript_id "gnl|WGS:JAAVVJ|G4P62_T032637"; product "aminopeptidase N-like"; transcript_biotype "mRNA"; exon_number "1";
CM025018.1	Genbank	exon	44829765	44829846	.	-	.	gene_id "G4P62_019863"; transcript_id "gnl|WGS:JAAVVJ|G4P62_T032637"; locus_tag "G4P62_019863"; orig_protein_id "gnl|WGS:JAAVVJ|G4P62_P032637"; orig_transcript_id "gnl|WGS:JAAVVJ|G4P62_T032637"; product "aminopeptidase N-like"; transcript_biotype "mRNA"; exon_number "2";
CM025018.1	Genbank	exon	44829206	44829684	.	-	.	gene_id "G4P62_019863"; transcript_id "gnl|WGS:JAAVVJ|G4P62_T032637"; locus_tag "G4P62_019863"; orig_protein_id "gnl|WGS:JAAVVJ|G4P62_P032637"; orig_transcript_id "gnl|WGS:JAAVVJ|G4P62_T032637"; product "aminopeptidase N-like"; transcript_biotype "mRNA"; exon_number "3";
CM025018.1	Genbank	CDS	44830161	44830213	.	-	0	gene_id "G4P62_019863"; transcript_id "gnl|WGS:JAAVVJ|G4P62_T032637"; gbkey "CDS"; locus_tag "G4P62_019863"; orig_transcript_id "gnl|WGS:JAAVVJ|G4P62_T032637"; product "aminopeptidase N-like"; protein_id "KAF7212955.1"; exon_number "1";
CM025018.1	Genbank	CDS	44829765	44829846	.	-	1	gene_id "G4P62_019863"; transcript_id "gnl|WGS:JAAVVJ|G4P62_T032637"; gbkey "CDS"; locus_tag "G4P62_019863"; orig_transcript_id "gnl|WGS:JAAVVJ|G4P62_T032637"; product "aminopeptidase N-like"; protein_id "KAF7212955.1"; exon_number "2";
CM025018.1	Genbank	CDS	44829535	44829684	.	-	0	gene_id "G4P62_019863"; transcript_id "gnl|WGS:JAAVVJ|G4P62_T032637"; gbkey "CDS"; locus_tag "G4P62_019863"; orig_transcript_id "gnl|WGS:JAAVVJ|G4P62_T032637"; product "aminopeptidase N-like"; protein_id "KAF7212955.1"; exon_number "3";
CM025018.1	Genbank	start_codon	44830211	44830213	.	-	0	gene_id "G4P62_019863"; transcript_id "gnl|WGS:JAAVVJ|G4P62_T032637"; gbkey "CDS"; locus_tag "G4P62_019863"; orig_transcript_id "gnl|WGS:JAAVVJ|G4P62_T032637"; product "aminopeptidase N-like"; protein_id "KAF7212955.1"; exon_number "1";
CM025018.1	Genbank	stop_codon	44829532	44829534	.	-	0	gene_id "G4P62_019863"; transcript_id "gnl|WGS:JAAVVJ|G4P62_T032637"; gbkey "CDS"; locus_tag "G4P62_019863"; orig_transcript_id "gnl|WGS:JAAVVJ|G4P62_T032637"; product "aminopeptidase N-like"; protein_id "KAF7212955.1"; exon_number "3";
CM025018.1	Genbank	gene	44896066	44929451	.	-	.	gene_id "G4P62_019159"; transcript_id ""; description "G-protein coupled receptor 56-like isoform X1"; gbkey "Gene"; gene_biotype "protein_coding"; locus_tag "G4P62_019159"; note "LOC107372360";
CM025018.1	Genbank	transcript	44896066	44929451	.	-	.	gene_id "G4P62_019159"; transcript_id "gnl|WGS:JAAVVJ|G4P62_T031723"; gbkey "mRNA"; locus_tag "G4P62_019159"; note "transcript variant X2"; orig_protein_id "gnl|WGS:JAAVVJ|G4P62_P031723"; orig_transcript_id "gnl|WGS:JAAVVJ|G4P62_T031723"; product "G-protein coupled receptor 56-like"; transcript_biotype "mRNA";
CM025018.1	Genbank	exon	44929295	44929451	.	-	.	gene_id "G4P62_019159"; transcript_id "gnl|WGS:JAAVVJ|G4P62_T031723"; locus_tag "G4P62_019159"; note "transcript variant X2"; orig_protein_id "gnl|WGS:JAAVVJ|G4P62_P031723"; orig_transcript_id "gnl|WGS:JAAVVJ|G4P62_T031723"; product "G-protein coupled receptor 56-like"; transcript_biotype "mRNA"; exon_number "1";
CM025018.1	Genbank	exon	44922531	44922591	.	-	.	gene_id "G4P62_019159"; transcript_id "gnl|WGS:JAAVVJ|G4P62_T031723"; locus_tag "G4P62_019159"; note "transcript variant X2"; orig_protein_id "gnl|WGS:JAAVVJ|G4P62_P031723"; orig_transcript_id "gnl|WGS:JAAVVJ|G4P62_T031723"; product "G-protein coupled receptor 56-like"; transcript_biotype "mRNA"; exon_number "2";
CM025018.1	Genbank	exon	44917210	44917300	.	-	.	gene_id "G4P62_019159"; transcript_id "gnl|WGS:JAAVVJ|G4P62_T031723"; locus_tag "G4P62_019159"; note "transcript variant X2"; orig_protein_id "gnl|WGS:JAAVVJ|G4P62_P031723"; orig_transcript_id "gnl|WGS:JAAVVJ|G4P62_T031723"; product "G-protein coupled receptor 56-like"; transcript_biotype "mRNA"; exon_number "3";
CM025018.1	Genbank	exon	44904944	44905090	.	-	.	gene_id "G4P62_019159"; transcript_id "gnl|WGS:JAAVVJ|G4P62_T031723"; locus_tag "G4P62_019159"; note "transcript variant X2"; orig_protein_id "gnl|WGS:JAAVVJ|G4P62_P031723"; orig_transcript_id "gnl|WGS:JAAVVJ|G4P62_T031723"; product "G-protein coupled receptor 56-like"; transcript_biotype "mRNA"; exon_number "4";
CM025018.1	Genbank	exon	44904806	44904860	.	-	.	gene_id "G4P62_019159"; transcript_id "gnl|WGS:JAAVVJ|G4P62_T031723"; locus_tag "G4P62_019159"; note "transcript variant X2"; orig_protein_id "gnl|WGS:JAAVVJ|G4P62_P031723"; orig_transcript_id "gnl|WGS:JAAVVJ|G4P62_T031723"; product "G-protein coupled receptor 56-like"; transcript_biotype "mRNA"; exon_number "5";
CM025018.1	Genbank	exon	44904640	44904731	.	-	.	gene_id "G4P62_019159"; transcript_id "gnl|WGS:JAAVVJ|G4P62_T031723"; locus_tag "G4P62_019159"; note "transcript variant X2"; orig_protein_id "gnl|WGS:JAAVVJ|G4P62_P031723"; orig_transcript_id "gnl|WGS:JAAVVJ|G4P62_T031723"; product "G-protein coupled receptor 56-like"; transcript_biotype "mRNA"; exon_number "6";
CM025018.1	Genbank	exon	44902472	44902590	.	-	.	gene_id "G4P62_019159"; transcript_id "gnl|WGS:JAAVVJ|G4P62_T031723"; locus_tag "G4P62_019159"; note "transcript variant X2"; orig_protein_id "gnl|WGS:JAAVVJ|G4P62_P031723"; orig_transcript_id "gnl|WGS:JAAVVJ|G4P62_T031723"; product "G-protein coupled receptor 56-like"; transcript_biotype "mRNA"; exon_number "7";
CM025018.1	Genbank	exon	44897507	44897787	.	-	.	gene_id "G4P62_019159"; transcript_id "gnl|WGS:JAAVVJ|G4P62_T031723"; locus_tag "G4P62_019159"; note "transcript variant X2"; orig_protein_id "gnl|WGS:JAAVVJ|G4P62_P031723"; orig_transcript_id "gnl|WGS:JAAVVJ|G4P62_T031723"; product "G-protein coupled receptor 56-like"; transcript_biotype "mRNA"; exon_number "8";
CM025018.1	Genbank	exon	44897269	44897371	.	-	.	gene_id "G4P62_019159"; transcript_id "gnl|WGS:JAAVVJ|G4P62_T031723"; locus_tag "G4P62_019159"; note "transcript variant X2"; orig_protein_id "gnl|WGS:JAAVVJ|G4P62_P031723"; orig_transcript_id "gnl|WGS:JAAVVJ|G4P62_T031723"; product "G-protein coupled receptor 56-like"; transcript_biotype "mRNA"; exon_number "9";
CM025018.1	Genbank	exon	44896852	44897174	.	-	.	gene_id "G4P62_019159"; transcript_id "gnl|WGS:JAAVVJ|G4P62_T031723"; locus_tag "G4P62_019159"; note "transcript variant X2"; orig_protein_id "gnl|WGS:JAAVVJ|G4P62_P031723"; orig_transcript_id "gnl|WGS:JAAVVJ|G4P62_T031723"; product "G-protein coupled receptor 56-like"; transcript_biotype "mRNA"; exon_number "10";
CM025018.1	Genbank	exon	44896066	44896769	.	-	.	gene_id "G4P62_019159"; transcript_id "gnl|WGS:JAAVVJ|G4P62_T031723"; locus_tag "G4P62_019159"; note "transcript variant X2"; orig_protein_id "gnl|WGS:JAAVVJ|G4P62_P031723"; orig_transcript_id "gnl|WGS:JAAVVJ|G4P62_T031723"; product "G-protein coupled receptor 56-like"; transcript_biotype "mRNA"; exon_number "11";
CM025018.1	Genbank	CDS	44929295	44929346	.	-	0	gene_id "G4P62_019159"; transcript_id "gnl|WGS:JAAVVJ|G4P62_T031723"; gbkey "CDS"; locus_tag "G4P62_019159"; orig_transcript_id "gnl|WGS:JAAVVJ|G4P62_T031723"; product "transcript variant X2"; protein_id "KAF7212927.1"; exon_number "1";
CM025018.1	Genbank	CDS	44922531	44922591	.	-	2	gene_id "G4P62_019159"; transcript_id "gnl|WGS:JAAVVJ|G4P62_T031723"; gbkey "CDS"; locus_tag "G4P62_019159"; orig_transcript_id "gnl|WGS:JAAVVJ|G4P62_T031723"; product "transcript variant X2"; protein_id "KAF7212927.1"; exon_number "2";
CM025018.1	Genbank	CDS	44917210	44917300	.	-	1	gene_id "G4P62_019159"; transcript_id "gnl|WGS:JAAVVJ|G4P62_T031723"; gbkey "CDS"; locus_tag "G4P62_019159"; orig_transcript_id "gnl|WGS:JAAVVJ|G4P62_T031723"; product "transcript variant X2"; protein_id "KAF7212927.1"; exon_number "3";
CM025018.1	Genbank	CDS	44904944	44905090	.	-	0	gene_id "G4P62_019159"; transcript_id "gnl|WGS:JAAVVJ|G4P62_T031723"; gbkey "CDS"; locus_tag "G4P62_019159"; orig_transcript_id "gnl|WGS:JAAVVJ|G4P62_T031723"; product "transcript variant X2"; protein_id "KAF7212927.1"; exon_number "4";
CM025018.1	Genbank	CDS	44904806	44904860	.	-	0	gene_id "G4P62_019159"; transcript_id "gnl|WGS:JAAVVJ|G4P62_T031723"; gbkey "CDS"; locus_tag "G4P62_019159"; orig_transcript_id "gnl|WGS:JAAVVJ|G4P62_T031723"; product "transcript variant X2"; protein_id "KAF7212927.1"; exon_number "5";
CM025018.1	Genbank	CDS	44904640	44904731	.	-	2	gene_id "G4P62_019159"; transcript_id "gnl|WGS:JAAVVJ|G4P62_T031723"; gbkey "CDS"; locus_tag "G4P62_019159"; orig_transcript_id "gnl|WGS:JAAVVJ|G4P62_T031723"; product "transcript variant X2"; protein_id "KAF7212927.1"; exon_number "6";
CM025018.1	Genbank	CDS	44902472	44902590	.	-	0	gene_id "G4P62_019159"; transcript_id "gnl|WGS:JAAVVJ|G4P62_T031723"; gbkey "CDS"; locus_tag "G4P62_019159"; orig_transcript_id "gnl|WGS:JAAVVJ|G4P62_T031723"; product "transcript variant X2"; protein_id "KAF7212927.1"; exon_number "7";
CM025018.1	Genbank	CDS	44897507	44897787	.	-	1	gene_id "G4P62_019159"; transcript_id "gnl|WGS:JAAVVJ|G4P62_T031723"; gbkey "CDS"; locus_tag "G4P62_019159"; orig_transcript_id "gnl|WGS:JAAVVJ|G4P62_T031723"; product "transcript variant X2"; protein_id "KAF7212927.1"; exon_number "8";
CM025018.1	Genbank	CDS	44897269	44897371	.	-	2	gene_id "G4P62_019159"; transcript_id "gnl|WGS:JAAVVJ|G4P62_T031723"; gbkey "CDS"; locus_tag "G4P62_019159"; orig_transcript_id "gnl|WGS:JAAVVJ|G4P62_T031723"; product "transcript variant X2"; protein_id "KAF7212927.1"; exon_number "9";
CM025018.1	Genbank	CDS	44896852	44897174	.	-	1	gene_id "G4P62_019159"; transcript_id "gnl|WGS:JAAVVJ|G4P62_T031723"; gbkey "CDS"; locus_tag "G4P62_019159"; orig_transcript_id "gnl|WGS:JAAVVJ|G4P62_T031723"; product "transcript variant X2"; protein_id "KAF7212927.1"; exon_number "10";
CM025018.1	Genbank	CDS	44896657	44896769	.	-	2	gene_id "G4P62_019159"; transcript_id "gnl|WGS:JAAVVJ|G4P62_T031723"; gbkey "CDS"; locus_tag "G4P62_019159"; orig_transcript_id "gnl|WGS:JAAVVJ|G4P62_T031723"; product "transcript variant X2"; protein_id "KAF7212927.1"; exon_number "11";
CM025018.1	Genbank	start_codon	44929344	44929346	.	-	0	gene_id "G4P62_019159"; transcript_id "gnl|WGS:JAAVVJ|G4P62_T031723"; gbkey "CDS"; locus_tag "G4P62_019159"; orig_transcript_id "gnl|WGS:JAAVVJ|G4P62_T031723"; product "transcript variant X2"; protein_id "KAF7212927.1"; exon_number "1";
CM025018.1	Genbank	stop_codon	44896654	44896656	.	-	0	gene_id "G4P62_019159"; transcript_id "gnl|WGS:JAAVVJ|G4P62_T031723"; gbkey "CDS"; locus_tag "G4P62_019159"; orig_transcript_id "gnl|WGS:JAAVVJ|G4P62_T031723"; product "transcript variant X2"; protein_id "KAF7212927.1"; exon_number "11";
CM025018.1	Genbank	transcript	44896066	44929451	.	-	.	gene_id "G4P62_019159"; transcript_id "gnl|WGS:JAAVVJ|G4P62_T031722"; gbkey "mRNA"; locus_tag "G4P62_019159"; note "transcript variant X1"; orig_protein_id "gnl|WGS:JAAVVJ|G4P62_P031722"; orig_transcript_id "gnl|WGS:JAAVVJ|G4P62_T031722"; product "G-protein coupled receptor 56-like"; transcript_biotype "mRNA";
CM025018.1	Genbank	exon	44929295	44929451	.	-	.	gene_id "G4P62_019159"; transcript_id "gnl|WGS:JAAVVJ|G4P62_T031722"; locus_tag "G4P62_019159"; note "transcript variant X1"; orig_protein_id "gnl|WGS:JAAVVJ|G4P62_P031722"; orig_transcript_id "gnl|WGS:JAAVVJ|G4P62_T031722"; product "G-protein coupled receptor 56-like"; transcript_biotype "mRNA"; exon_number "1";
CM025018.1	Genbank	exon	44922531	44922591	.	-	.	gene_id "G4P62_019159"; transcript_id "gnl|WGS:JAAVVJ|G4P62_T031722"; locus_tag "G4P62_019159"; note "transcript variant X1"; orig_protein_id "gnl|WGS:JAAVVJ|G4P62_P031722"; orig_transcript_id "gnl|WGS:JAAVVJ|G4P62_T031722"; product "G-protein coupled receptor 56-like"; transcript_biotype "mRNA"; exon_number "2";
CM025018.1	Genbank	exon	44917210	44917300	.	-	.	gene_id "G4P62_019159"; transcript_id "gnl|WGS:JAAVVJ|G4P62_T031722"; locus_tag "G4P62_019159"; note "transcript variant X1"; orig_protein_id "gnl|WGS:JAAVVJ|G4P62_P031722"; orig_transcript_id "gnl|WGS:JAAVVJ|G4P62_T031722"; product "G-protein coupled receptor 56-like"; transcript_biotype "mRNA"; exon_number "3";
CM025018.1	Genbank	exon	44915426	44915551	.	-	.	gene_id "G4P62_019159"; transcript_id "gnl|WGS:JAAVVJ|G4P62_T031722"; locus_tag "G4P62_019159"; note "transcript variant X1"; orig_protein_id "gnl|WGS:JAAVVJ|G4P62_P031722"; orig_transcript_id "gnl|WGS:JAAVVJ|G4P62_T031722"; product "G-protein coupled receptor 56-like"; transcript_biotype "mRNA"; exon_number "4";
CM025018.1	Genbank	exon	44904944	44905090	.	-	.	gene_id "G4P62_019159"; transcript_id "gnl|WGS:JAAVVJ|G4P62_T031722"; locus_tag "G4P62_019159"; note "transcript variant X1"; orig_protein_id "gnl|WGS:JAAVVJ|G4P62_P031722"; orig_transcript_id "gnl|WGS:JAAVVJ|G4P62_T031722"; product "G-protein coupled receptor 56-like"; transcript_biotype "mRNA"; exon_number "5";
CM025018.1	Genbank	exon	44904806	44904860	.	-	.	gene_id "G4P62_019159"; transcript_id "gnl|WGS:JAAVVJ|G4P62_T031722"; locus_tag "G4P62_019159"; note "transcript variant X1"; orig_protein_id "gnl|WGS:JAAVVJ|G4P62_P031722"; orig_transcript_id "gnl|WGS:JAAVVJ|G4P62_T031722"; product "G-protein coupled receptor 56-like"; transcript_biotype "mRNA"; exon_number "6";
CM025018.1	Genbank	exon	44904640	44904731	.	-	.	gene_id "G4P62_019159"; transcript_id "gnl|WGS:JAAVVJ|G4P62_T031722"; locus_tag "G4P62_019159"; note "transcript variant X1"; orig_protein_id "gnl|WGS:JAAVVJ|G4P62_P031722"; orig_transcript_id "gnl|WGS:JAAVVJ|G4P62_T031722"; product "G-protein coupled receptor 56-like"; transcript_biotype "mRNA"; exon_number "7";
CM025018.1	Genbank	exon	44902472	44902590	.	-	.	gene_id "G4P62_019159"; transcript_id "gnl|WGS:JAAVVJ|G4P62_T031722"; locus_tag "G4P62_019159"; note "transcript variant X1"; orig_protein_id "gnl|WGS:JAAVVJ|G4P62_P031722"; orig_transcript_id "gnl|WGS:JAAVVJ|G4P62_T031722"; product "G-protein coupled receptor 56-like"; transcript_biotype "mRNA"; exon_number "8";
CM025018.1	Genbank	exon	44897507	44897787	.	-	.	gene_id "G4P62_019159"; transcript_id "gnl|WGS:JAAVVJ|G4P62_T031722"; locus_tag "G4P62_019159"; note "transcript variant X1"; orig_protein_id "gnl|WGS:JAAVVJ|G4P62_P031722"; orig_transcript_id "gnl|WGS:JAAVVJ|G4P62_T031722"; product "G-protein coupled receptor 56-like"; transcript_biotype "mRNA"; exon_number "9";
CM025018.1	Genbank	exon	44897269	44897371	.	-	.	gene_id "G4P62_019159"; transcript_id "gnl|WGS:JAAVVJ|G4P62_T031722"; locus_tag "G4P62_019159"; note "transcript variant X1"; orig_protein_id "gnl|WGS:JAAVVJ|G4P62_P031722"; orig_transcript_id "gnl|WGS:JAAVVJ|G4P62_T031722"; product "G-protein coupled receptor 56-like"; transcript_biotype "mRNA"; exon_number "10";
CM025018.1	Genbank	exon	44896852	44897174	.	-	.	gene_id "G4P62_019159"; transcript_id "gnl|WGS:JAAVVJ|G4P62_T031722"; locus_tag "G4P62_019159"; note "transcript variant X1"; orig_protein_id "gnl|WGS:JAAVVJ|G4P62_P031722"; orig_transcript_id "gnl|WGS:JAAVVJ|G4P62_T031722"; product "G-protein coupled receptor 56-like"; transcript_biotype "mRNA"; exon_number "11";
CM025018.1	Genbank	exon	44896066	44896769	.	-	.	gene_id "G4P62_019159"; transcript_id "gnl|WGS:JAAVVJ|G4P62_T031722"; locus_tag "G4P62_019159"; note "transcript variant X1"; orig_protein_id "gnl|WGS:JAAVVJ|G4P62_P031722"; orig_transcript_id "gnl|WGS:JAAVVJ|G4P62_T031722"; product "G-protein coupled receptor 56-like"; transcript_biotype "mRNA"; exon_number "12";
CM025018.1	Genbank	CDS	44929295	44929346	.	-	0	gene_id "G4P62_019159"; transcript_id "gnl|WGS:JAAVVJ|G4P62_T031722"; gbkey "CDS"; locus_tag "G4P62_019159"; orig_transcript_id "gnl|WGS:JAAVVJ|G4P62_T031722"; product "transcript variant X1"; protein_id "KAF7212926.1"; exon_number "1";
CM025018.1	Genbank	CDS	44922531	44922591	.	-	2	gene_id "G4P62_019159"; transcript_id "gnl|WGS:JAAVVJ|G4P62_T031722"; gbkey "CDS"; locus_tag "G4P62_019159"; orig_transcript_id "gnl|WGS:JAAVVJ|G4P62_T031722"; product "transcript variant X1"; protein_id "KAF7212926.1"; exon_number "2";
CM025018.1	Genbank	CDS	44917210	44917300	.	-	1	gene_id "G4P62_019159"; transcript_id "gnl|WGS:JAAVVJ|G4P62_T031722"; gbkey "CDS"; locus_tag "G4P62_019159"; orig_transcript_id "gnl|WGS:JAAVVJ|G4P62_T031722"; product "transcript variant X1"; protein_id "KAF7212926.1"; exon_number "3";
CM025018.1	Genbank	CDS	44915426	44915551	.	-	0	gene_id "G4P62_019159"; transcript_id "gnl|WGS:JAAVVJ|G4P62_T031722"; gbkey "CDS"; locus_tag "G4P62_019159"; orig_transcript_id "gnl|WGS:JAAVVJ|G4P62_T031722"; product "transcript variant X1"; protein_id "KAF7212926.1"; exon_number "4";
CM025018.1	Genbank	CDS	44904944	44905090	.	-	0	gene_id "G4P62_019159"; transcript_id "gnl|WGS:JAAVVJ|G4P62_T031722"; gbkey "CDS"; locus_tag "G4P62_019159"; orig_transcript_id "gnl|WGS:JAAVVJ|G4P62_T031722"; product "transcript variant X1"; protein_id "KAF7212926.1"; exon_number "5";
CM025018.1	Genbank	CDS	44904806	44904860	.	-	0	gene_id "G4P62_019159"; transcript_id "gnl|WGS:JAAVVJ|G4P62_T031722"; gbkey "CDS"; locus_tag "G4P62_019159"; orig_transcript_id "gnl|WGS:JAAVVJ|G4P62_T031722"; product "transcript variant X1"; protein_id "KAF7212926.1"; exon_number "6";
CM025018.1	Genbank	CDS	44904640	44904731	.	-	2	gene_id "G4P62_019159"; transcript_id "gnl|WGS:JAAVVJ|G4P62_T031722"; gbkey "CDS"; locus_tag "G4P62_019159"; orig_transcript_id "gnl|WGS:JAAVVJ|G4P62_T031722"; product "transcript variant X1"; protein_id "KAF7212926.1"; exon_number "7";
CM025018.1	Genbank	CDS	44902472	44902590	.	-	0	gene_id "G4P62_019159"; transcript_id "gnl|WGS:JAAVVJ|G4P62_T031722"; gbkey "CDS"; locus_tag "G4P62_019159"; orig_transcript_id "gnl|WGS:JAAVVJ|G4P62_T031722"; product "transcript variant X1"; protein_id "KAF7212926.1"; exon_number "8";
CM025018.1	Genbank	CDS	44897507	44897787	.	-	1	gene_id "G4P62_019159"; transcript_id "gnl|WGS:JAAVVJ|G4P62_T031722"; gbkey "CDS"; locus_tag "G4P62_019159"; orig_transcript_id "gnl|WGS:JAAVVJ|G4P62_T031722"; product "transcript variant X1"; protein_id "KAF7212926.1"; exon_number "9";
CM025018.1	Genbank	CDS	44897269	44897371	.	-	2	gene_id "G4P62_019159"; transcript_id "gnl|WGS:JAAVVJ|G4P62_T031722"; gbkey "CDS"; locus_tag "G4P62_019159"; orig_transcript_id "gnl|WGS:JAAVVJ|G4P62_T031722"; product "transcript variant X1"; protein_id "KAF7212926.1"; exon_number "10";
CM025018.1	Genbank	CDS	44896852	44897174	.	-	1	gene_id "G4P62_019159"; transcript_id "gnl|WGS:JAAVVJ|G4P62_T031722"; gbkey "CDS"; locus_tag "G4P62_019159"; orig_transcript_id "gnl|WGS:JAAVVJ|G4P62_T031722"; product "transcript variant X1"; protein_id "KAF7212926.1"; exon_number "11";
CM025018.1	Genbank	CDS	44896657	44896769	.	-	2	gene_id "G4P62_019159"; transcript_id "gnl|WGS:JAAVVJ|G4P62_T031722"; gbkey "CDS"; locus_tag "G4P62_019159"; orig_transcript_id "gnl|WGS:JAAVVJ|G4P62_T031722"; product "transcript variant X1"; protein_id "KAF7212926.1"; exon_number "12";
CM025018.1	Genbank	start_codon	44929344	44929346	.	-	0	gene_id "G4P62_019159"; transcript_id "gnl|WGS:JAAVVJ|G4P62_T031722"; gbkey "CDS"; locus_tag "G4P62_019159"; orig_transcript_id "gnl|WGS:JAAVVJ|G4P62_T031722"; product "transcript variant X1"; protein_id "KAF7212926.1"; exon_number "1";
CM025018.1	Genbank	stop_codon	44896654	44896656	.	-	0	gene_id "G4P62_019159"; transcript_id "gnl|WGS:JAAVVJ|G4P62_T031722"; gbkey "CDS"; locus_tag "G4P62_019159"; orig_transcript_id "gnl|WGS:JAAVVJ|G4P62_T031722"; product "transcript variant X1"; protein_id "KAF7212926.1"; exon_number "12";
CM025018.1	Genbank	gene	44956588	44966921	.	-	.	gene_id "G4P62_020170"; transcript_id ""; description "adhesion G-protein coupled receptor G2-like"; gbkey "Gene"; gene_biotype "protein_coding"; locus_tag "G4P62_020170"; note "LOC107374496"; partial "true";
CM025018.1	Genbank	transcript	44956588	44966921	.	-	.	gene_id "G4P62_020170"; transcript_id "gnl|WGS:JAAVVJ|G4P62_T033039"; gbkey "mRNA"; locus_tag "G4P62_020170"; orig_protein_id "gnl|WGS:JAAVVJ|G4P62_P033039"; orig_transcript_id "gnl|WGS:JAAVVJ|G4P62_T033039"; partial "true"; product "adhesion G-protein coupled receptor G2-like"; transcript_biotype "mRNA";
CM025018.1	Genbank	exon	44966612	44966921	.	-	.	gene_id "G4P62_020170"; transcript_id "gnl|WGS:JAAVVJ|G4P62_T033039"; locus_tag "G4P62_020170"; orig_protein_id "gnl|WGS:JAAVVJ|G4P62_P033039"; orig_transcript_id "gnl|WGS:JAAVVJ|G4P62_T033039"; partial "true"; product "adhesion G-protein coupled receptor G2-like"; transcript_biotype "mRNA"; exon_number "1";
CM025018.1	Genbank	exon	44963378	44963483	.	-	.	gene_id "G4P62_020170"; transcript_id "gnl|WGS:JAAVVJ|G4P62_T033039"; locus_tag "G4P62_020170"; orig_protein_id "gnl|WGS:JAAVVJ|G4P62_P033039"; orig_transcript_id "gnl|WGS:JAAVVJ|G4P62_T033039"; partial "true"; product "adhesion G-protein coupled receptor G2-like"; transcript_biotype "mRNA"; exon_number "2";
CM025018.1	Genbank	exon	44959570	44959898	.	-	.	gene_id "G4P62_020170"; transcript_id "gnl|WGS:JAAVVJ|G4P62_T033039"; locus_tag "G4P62_020170"; orig_protein_id "gnl|WGS:JAAVVJ|G4P62_P033039"; orig_transcript_id "gnl|WGS:JAAVVJ|G4P62_T033039"; partial "true"; product "adhesion G-protein coupled receptor G2-like"; transcript_biotype "mRNA"; exon_number "3";
CM025018.1	Genbank	exon	44956588	44957889	.	-	.	gene_id "G4P62_020170"; transcript_id "gnl|WGS:JAAVVJ|G4P62_T033039"; locus_tag "G4P62_020170"; orig_protein_id "gnl|WGS:JAAVVJ|G4P62_P033039"; orig_transcript_id "gnl|WGS:JAAVVJ|G4P62_T033039"; partial "true"; product "adhesion G-protein coupled receptor G2-like"; transcript_biotype "mRNA"; exon_number "4";
CM025018.1	Genbank	CDS	44966612	44966921	.	-	0	gene_id "G4P62_020170"; transcript_id "gnl|WGS:JAAVVJ|G4P62_T033039"; gbkey "CDS"; locus_tag "G4P62_020170"; orig_transcript_id "gnl|WGS:JAAVVJ|G4P62_T033039"; partial "true"; product "adhesion G-protein coupled receptor G2-like"; protein_id "KAF7212973.1"; exon_number "1";
CM025018.1	Genbank	CDS	44963378	44963483	.	-	2	gene_id "G4P62_020170"; transcript_id "gnl|WGS:JAAVVJ|G4P62_T033039"; gbkey "CDS"; locus_tag "G4P62_020170"; orig_transcript_id "gnl|WGS:JAAVVJ|G4P62_T033039"; partial "true"; product "adhesion G-protein coupled receptor G2-like"; protein_id "KAF7212973.1"; exon_number "2";
CM025018.1	Genbank	CDS	44959570	44959898	.	-	1	gene_id "G4P62_020170"; transcript_id "gnl|WGS:JAAVVJ|G4P62_T033039"; gbkey "CDS"; locus_tag "G4P62_020170"; orig_transcript_id "gnl|WGS:JAAVVJ|G4P62_T033039"; partial "true"; product "adhesion G-protein coupled receptor G2-like"; protein_id "KAF7212973.1"; exon_number "3";
CM025018.1	Genbank	CDS	44957780	44957889	.	-	2	gene_id "G4P62_020170"; transcript_id "gnl|WGS:JAAVVJ|G4P62_T033039"; gbkey "CDS"; locus_tag "G4P62_020170"; orig_transcript_id "gnl|WGS:JAAVVJ|G4P62_T033039"; partial "true"; product "adhesion G-protein coupled receptor G2-like"; protein_id "KAF7212973.1"; exon_number "4";
CM025018.1	Genbank	start_codon	44966919	44966921	.	-	0	gene_id "G4P62_020170"; transcript_id "gnl|WGS:JAAVVJ|G4P62_T033039"; gbkey "CDS"; locus_tag "G4P62_020170"; orig_transcript_id "gnl|WGS:JAAVVJ|G4P62_T033039"; partial "true"; product "adhesion G-protein coupled receptor G2-like"; protein_id "KAF7212973.1"; exon_number "1";
CM025018.1	Genbank	stop_codon	44957777	44957779	.	-	0	gene_id "G4P62_020170"; transcript_id "gnl|WGS:JAAVVJ|G4P62_T033039"; gbkey "CDS"; locus_tag "G4P62_020170"; orig_transcript_id "gnl|WGS:JAAVVJ|G4P62_T033039"; partial "true"; product "adhesion G-protein coupled receptor G2-like"; protein_id "KAF7212973.1"; exon_number "4";
CM025018.1	Genbank	gene	45042376	45061693	.	-	.	gene_id "G4P62_019704"; transcript_id ""; description "high choriolytic enzyme 1-like isoform X2"; gbkey "Gene"; gene_biotype "protein_coding"; locus_tag "G4P62_019704"; note "LOC107373641";
CM025018.1	Genbank	transcript	45042376	45061693	.	-	.	gene_id "G4P62_019704"; transcript_id "gnl|WGS:JAAVVJ|G4P62_T032418"; gbkey "mRNA"; locus_tag "G4P62_019704"; note "transcript variant X2"; orig_protein_id "gnl|WGS:JAAVVJ|G4P62_P032418"; orig_transcript_id "gnl|WGS:JAAVVJ|G4P62_T032418"; product "high choriolytic enzyme 1-like"; transcript_biotype "mRNA";
CM025018.1	Genbank	exon	45061387	45061693	.	-	.	gene_id "G4P62_019704"; transcript_id "gnl|WGS:JAAVVJ|G4P62_T032418"; locus_tag "G4P62_019704"; note "transcript variant X2"; orig_protein_id "gnl|WGS:JAAVVJ|G4P62_P032418"; orig_transcript_id "gnl|WGS:JAAVVJ|G4P62_T032418"; product "high choriolytic enzyme 1-like"; transcript_biotype "mRNA"; exon_number "1";
CM025018.1	Genbank	exon	45042376	45043179	.	-	.	gene_id "G4P62_019704"; transcript_id "gnl|WGS:JAAVVJ|G4P62_T032418"; locus_tag "G4P62_019704"; note "transcript variant X2"; orig_protein_id "gnl|WGS:JAAVVJ|G4P62_P032418"; orig_transcript_id "gnl|WGS:JAAVVJ|G4P62_T032418"; product "high choriolytic enzyme 1-like"; transcript_biotype "mRNA"; exon_number "2";
CM025018.1	Genbank	CDS	45061387	45061455	.	-	0	gene_id "G4P62_019704"; transcript_id "gnl|WGS:JAAVVJ|G4P62_T032418"; gbkey "CDS"; locus_tag "G4P62_019704"; orig_transcript_id "gnl|WGS:JAAVVJ|G4P62_T032418"; product "transcript variant X2"; protein_id "KAF7212949.1"; exon_number "1";
CM025018.1	Genbank	CDS	45042454	45043179	.	-	0	gene_id "G4P62_019704"; transcript_id "gnl|WGS:JAAVVJ|G4P62_T032418"; gbkey "CDS"; locus_tag "G4P62_019704"; orig_transcript_id "gnl|WGS:JAAVVJ|G4P62_T032418"; product "transcript variant X2"; protein_id "KAF7212949.1"; exon_number "2";
CM025018.1	Genbank	start_codon	45061453	45061455	.	-	0	gene_id "G4P62_019704"; transcript_id "gnl|WGS:JAAVVJ|G4P62_T032418"; gbkey "CDS"; locus_tag "G4P62_019704"; orig_transcript_id "gnl|WGS:JAAVVJ|G4P62_T032418"; product "transcript variant X2"; protein_id "KAF7212949.1"; exon_number "1";
CM025018.1	Genbank	stop_codon	45042451	45042453	.	-	0	gene_id "G4P62_019704"; transcript_id "gnl|WGS:JAAVVJ|G4P62_T032418"; gbkey "CDS"; locus_tag "G4P62_019704"; orig_transcript_id "gnl|WGS:JAAVVJ|G4P62_T032418"; product "transcript variant X2"; protein_id "KAF7212949.1"; exon_number "2";
CM025018.1	Genbank	transcript	45042376	45061693	.	-	.	gene_id "G4P62_019704"; transcript_id "gnl|WGS:JAAVVJ|G4P62_T032419"; gbkey "mRNA"; locus_tag "G4P62_019704"; note "transcript variant X1"; orig_protein_id "gnl|WGS:JAAVVJ|G4P62_P032419"; orig_transcript_id "gnl|WGS:JAAVVJ|G4P62_T032419"; product "high choriolytic enzyme 1-like"; transcript_biotype "mRNA";
CM025018.1	Genbank	exon	45061344	45061693	.	-	.	gene_id "G4P62_019704"; transcript_id "gnl|WGS:JAAVVJ|G4P62_T032419"; locus_tag "G4P62_019704"; note "transcript variant X1"; orig_protein_id "gnl|WGS:JAAVVJ|G4P62_P032419"; orig_transcript_id "gnl|WGS:JAAVVJ|G4P62_T032419"; product "high choriolytic enzyme 1-like"; transcript_biotype "mRNA"; exon_number "1";
CM025018.1	Genbank	exon	45042376	45043133	.	-	.	gene_id "G4P62_019704"; transcript_id "gnl|WGS:JAAVVJ|G4P62_T032419"; locus_tag "G4P62_019704"; note "transcript variant X1"; orig_protein_id "gnl|WGS:JAAVVJ|G4P62_P032419"; orig_transcript_id "gnl|WGS:JAAVVJ|G4P62_T032419"; product "high choriolytic enzyme 1-like"; transcript_biotype "mRNA"; exon_number "2";
CM025018.1	Genbank	CDS	45061344	45061455	.	-	0	gene_id "G4P62_019704"; transcript_id "gnl|WGS:JAAVVJ|G4P62_T032419"; gbkey "CDS"; locus_tag "G4P62_019704"; orig_transcript_id "gnl|WGS:JAAVVJ|G4P62_T032419"; product "transcript variant X1"; protein_id "KAF7212950.1"; exon_number "1";
CM025018.1	Genbank	CDS	45042454	45043133	.	-	2	gene_id "G4P62_019704"; transcript_id "gnl|WGS:JAAVVJ|G4P62_T032419"; gbkey "CDS"; locus_tag "G4P62_019704"; orig_transcript_id "gnl|WGS:JAAVVJ|G4P62_T032419"; product "transcript variant X1"; protein_id "KAF7212950.1"; exon_number "2";
CM025018.1	Genbank	start_codon	45061453	45061455	.	-	0	gene_id "G4P62_019704"; transcript_id "gnl|WGS:JAAVVJ|G4P62_T032419"; gbkey "CDS"; locus_tag "G4P62_019704"; orig_transcript_id "gnl|WGS:JAAVVJ|G4P62_T032419"; product "transcript variant X1"; protein_id "KAF7212950.1"; exon_number "1";
CM025018.1	Genbank	stop_codon	45042451	45042453	.	-	0	gene_id "G4P62_019704"; transcript_id "gnl|WGS:JAAVVJ|G4P62_T032419"; gbkey "CDS"; locus_tag "G4P62_019704"; orig_transcript_id "gnl|WGS:JAAVVJ|G4P62_T032419"; product "transcript variant X1"; protein_id "KAF7212950.1"; exon_number "2";
CM025018.1	Genbank	gene	45065686	45069898	.	+	.	gene_id "G4P62_019705"; transcript_id ""; description "solute carrier organic anion transporter family"; gbkey "Gene"; gene_biotype "protein_coding"; locus_tag "G4P62_019705"; note "LOC107373642";
CM025018.1	Genbank	transcript	45065686	45069898	.	+	.	gene_id "G4P62_019705"; transcript_id "gnl|WGS:JAAVVJ|G4P62_T032420"; gbkey "mRNA"; locus_tag "G4P62_019705"; orig_protein_id "gnl|WGS:JAAVVJ|G4P62_P032420"; orig_transcript_id "gnl|WGS:JAAVVJ|G4P62_T032420"; product "solute carrier organic anion transporter family member 3A1-like"; transcript_biotype "mRNA";
CM025018.1	Genbank	exon	45065686	45066244	.	+	.	gene_id "G4P62_019705"; transcript_id "gnl|WGS:JAAVVJ|G4P62_T032420"; locus_tag "G4P62_019705"; orig_protein_id "gnl|WGS:JAAVVJ|G4P62_P032420"; orig_transcript_id "gnl|WGS:JAAVVJ|G4P62_T032420"; product "solute carrier organic anion transporter family member 3A1-like"; transcript_biotype "mRNA"; exon_number "1";
CM025018.1	Genbank	exon	45068121	45069898	.	+	.	gene_id "G4P62_019705"; transcript_id "gnl|WGS:JAAVVJ|G4P62_T032420"; locus_tag "G4P62_019705"; orig_protein_id "gnl|WGS:JAAVVJ|G4P62_P032420"; orig_transcript_id "gnl|WGS:JAAVVJ|G4P62_T032420"; product "solute carrier organic anion transporter family member 3A1-like"; transcript_biotype "mRNA"; exon_number "2";
CM025018.1	Genbank	CDS	45066086	45066244	.	+	0	gene_id "G4P62_019705"; transcript_id "gnl|WGS:JAAVVJ|G4P62_T032420"; gbkey "CDS"; locus_tag "G4P62_019705"; orig_transcript_id "gnl|WGS:JAAVVJ|G4P62_T032420"; product "solute carrier organic anion transporter family member 3A1-like"; protein_id "KAF7212951.1"; exon_number "1";
CM025018.1	Genbank	CDS	45068121	45068603	.	+	0	gene_id "G4P62_019705"; transcript_id "gnl|WGS:JAAVVJ|G4P62_T032420"; gbkey "CDS"; locus_tag "G4P62_019705"; orig_transcript_id "gnl|WGS:JAAVVJ|G4P62_T032420"; product "solute carrier organic anion transporter family member 3A1-like"; protein_id "KAF7212951.1"; exon_number "2";
CM025018.1	Genbank	start_codon	45066086	45066088	.	+	0	gene_id "G4P62_019705"; transcript_id "gnl|WGS:JAAVVJ|G4P62_T032420"; gbkey "CDS"; locus_tag "G4P62_019705"; orig_transcript_id "gnl|WGS:JAAVVJ|G4P62_T032420"; product "solute carrier organic anion transporter family member 3A1-like"; protein_id "KAF7212951.1"; exon_number "1";
CM025018.1	Genbank	stop_codon	45068604	45068606	.	+	0	gene_id "G4P62_019705"; transcript_id "gnl|WGS:JAAVVJ|G4P62_T032420"; gbkey "CDS"; locus_tag "G4P62_019705"; orig_transcript_id "gnl|WGS:JAAVVJ|G4P62_T032420"; product "solute carrier organic anion transporter family member 3A1-like"; protein_id "KAF7212951.1"; exon_number "2";
CM025018.1	Genbank	gene	45088759	45092321	.	+	.	gene_id "G4P62_007565"; transcript_id ""; description "solute carrier organic anion transporter family"; gbkey "Gene"; gene_biotype "protein_coding"; locus_tag "G4P62_007565"; note "LOC107381979"; partial "true";
CM025018.1	Genbank	transcript	45088759	45092321	.	+	.	gene_id "G4P62_007565"; transcript_id "gnl|WGS:JAAVVJ|G4P62_T012339"; gbkey "mRNA"; locus_tag "G4P62_007565"; orig_protein_id "gnl|WGS:JAAVVJ|G4P62_P012339"; orig_transcript_id "gnl|WGS:JAAVVJ|G4P62_T012339"; partial "true"; product "solute carrier organic anion transporter family member 3A1-like"; transcript_biotype "mRNA";
CM025018.1	Genbank	exon	45088759	45088958	.	+	.	gene_id "G4P62_007565"; transcript_id "gnl|WGS:JAAVVJ|G4P62_T012339"; locus_tag "G4P62_007565"; orig_protein_id "gnl|WGS:JAAVVJ|G4P62_P012339"; orig_transcript_id "gnl|WGS:JAAVVJ|G4P62_T012339"; partial "true"; product "solute carrier organic anion transporter family member 3A1-like"; transcript_biotype "mRNA"; exon_number "1";
CM025018.1	Genbank	exon	45089093	45089228	.	+	.	gene_id "G4P62_007565"; transcript_id "gnl|WGS:JAAVVJ|G4P62_T012339"; locus_tag "G4P62_007565"; orig_protein_id "gnl|WGS:JAAVVJ|G4P62_P012339"; orig_transcript_id "gnl|WGS:JAAVVJ|G4P62_T012339"; partial "true"; product "solute carrier organic anion transporter family member 3A1-like"; transcript_biotype "mRNA"; exon_number "2";
CM025018.1	Genbank	exon	45089330	45089502	.	+	.	gene_id "G4P62_007565"; transcript_id "gnl|WGS:JAAVVJ|G4P62_T012339"; locus_tag "G4P62_007565"; orig_protein_id "gnl|WGS:JAAVVJ|G4P62_P012339"; orig_transcript_id "gnl|WGS:JAAVVJ|G4P62_T012339"; partial "true"; product "solute carrier organic anion transporter family member 3A1-like"; transcript_biotype "mRNA"; exon_number "3";
CM025018.1	Genbank	exon	45090922	45090986	.	+	.	gene_id "G4P62_007565"; transcript_id "gnl|WGS:JAAVVJ|G4P62_T012339"; locus_tag "G4P62_007565"; orig_protein_id "gnl|WGS:JAAVVJ|G4P62_P012339"; orig_transcript_id "gnl|WGS:JAAVVJ|G4P62_T012339"; partial "true"; product "solute carrier organic anion transporter family member 3A1-like"; transcript_biotype "mRNA"; exon_number "4";
CM025018.1	Genbank	exon	45091192	45092321	.	+	.	gene_id "G4P62_007565"; transcript_id "gnl|WGS:JAAVVJ|G4P62_T012339"; locus_tag "G4P62_007565"; orig_protein_id "gnl|WGS:JAAVVJ|G4P62_P012339"; orig_transcript_id "gnl|WGS:JAAVVJ|G4P62_T012339"; partial "true"; product "solute carrier organic anion transporter family member 3A1-like"; transcript_biotype "mRNA"; exon_number "5";
CM025018.1	Genbank	CDS	45088759	45088958	.	+	0	gene_id "G4P62_007565"; transcript_id "gnl|WGS:JAAVVJ|G4P62_T012339"; gbkey "CDS"; locus_tag "G4P62_007565"; orig_transcript_id "gnl|WGS:JAAVVJ|G4P62_T012339"; partial "true"; product "solute carrier organic anion transporter family member 3A1-like"; protein_id "KAF7212700.1"; exon_number "1";
CM025018.1	Genbank	CDS	45089093	45089228	.	+	1	gene_id "G4P62_007565"; transcript_id "gnl|WGS:JAAVVJ|G4P62_T012339"; gbkey "CDS"; locus_tag "G4P62_007565"; orig_transcript_id "gnl|WGS:JAAVVJ|G4P62_T012339"; partial "true"; product "solute carrier organic anion transporter family member 3A1-like"; protein_id "KAF7212700.1"; exon_number "2";
CM025018.1	Genbank	CDS	45089330	45089502	.	+	0	gene_id "G4P62_007565"; transcript_id "gnl|WGS:JAAVVJ|G4P62_T012339"; gbkey "CDS"; locus_tag "G4P62_007565"; orig_transcript_id "gnl|WGS:JAAVVJ|G4P62_T012339"; partial "true"; product "solute carrier organic anion transporter family member 3A1-like"; protein_id "KAF7212700.1"; exon_number "3";
CM025018.1	Genbank	CDS	45090922	45090986	.	+	1	gene_id "G4P62_007565"; transcript_id "gnl|WGS:JAAVVJ|G4P62_T012339"; gbkey "CDS"; locus_tag "G4P62_007565"; orig_transcript_id "gnl|WGS:JAAVVJ|G4P62_T012339"; partial "true"; product "solute carrier organic anion transporter family member 3A1-like"; protein_id "KAF7212700.1"; exon_number "4";
CM025018.1	Genbank	CDS	45091192	45091565	.	+	2	gene_id "G4P62_007565"; transcript_id "gnl|WGS:JAAVVJ|G4P62_T012339"; gbkey "CDS"; locus_tag "G4P62_007565"; orig_transcript_id "gnl|WGS:JAAVVJ|G4P62_T012339"; partial "true"; product "solute carrier organic anion transporter family member 3A1-like"; protein_id "KAF7212700.1"; exon_number "5";
CM025018.1	Genbank	start_codon	45088759	45088761	.	+	0	gene_id "G4P62_007565"; transcript_id "gnl|WGS:JAAVVJ|G4P62_T012339"; gbkey "CDS"; locus_tag "G4P62_007565"; orig_transcript_id "gnl|WGS:JAAVVJ|G4P62_T012339"; partial "true"; product "solute carrier organic anion transporter family member 3A1-like"; protein_id "KAF7212700.1"; exon_number "1";
CM025018.1	Genbank	stop_codon	45091566	45091568	.	+	0	gene_id "G4P62_007565"; transcript_id "gnl|WGS:JAAVVJ|G4P62_T012339"; gbkey "CDS"; locus_tag "G4P62_007565"; orig_transcript_id "gnl|WGS:JAAVVJ|G4P62_T012339"; partial "true"; product "solute carrier organic anion transporter family member 3A1-like"; protein_id "KAF7212700.1"; exon_number "5";
CM025018.1	Genbank	gene	45138927	45143408	.	+	.	gene_id "G4P62_007566"; transcript_id ""; description "COUP transcription factor 2-like"; gbkey "Gene"; gene_biotype "protein_coding"; locus_tag "G4P62_007566"; note "LOC107381980";
CM025018.1	Genbank	transcript	45138927	45143408	.	+	.	gene_id "G4P62_007566"; transcript_id "gnl|WGS:JAAVVJ|G4P62_T012340"; gbkey "mRNA"; locus_tag "G4P62_007566"; orig_protein_id "gnl|WGS:JAAVVJ|G4P62_P012340"; orig_transcript_id "gnl|WGS:JAAVVJ|G4P62_T012340"; product "COUP transcription factor 2-like"; transcript_biotype "mRNA";
CM025018.1	Genbank	exon	45138927	45140016	.	+	.	gene_id "G4P62_007566"; transcript_id "gnl|WGS:JAAVVJ|G4P62_T012340"; locus_tag "G4P62_007566"; orig_protein_id "gnl|WGS:JAAVVJ|G4P62_P012340"; orig_transcript_id "gnl|WGS:JAAVVJ|G4P62_T012340"; product "COUP transcription factor 2-like"; transcript_biotype "mRNA"; exon_number "1";
CM025018.1	Genbank	exon	45141018	45141542	.	+	.	gene_id "G4P62_007566"; transcript_id "gnl|WGS:JAAVVJ|G4P62_T012340"; locus_tag "G4P62_007566"; orig_protein_id "gnl|WGS:JAAVVJ|G4P62_P012340"; orig_transcript_id "gnl|WGS:JAAVVJ|G4P62_T012340"; product "COUP transcription factor 2-like"; transcript_biotype "mRNA"; exon_number "2";
CM025018.1	Genbank	exon	45142647	45143408	.	+	.	gene_id "G4P62_007566"; transcript_id "gnl|WGS:JAAVVJ|G4P62_T012340"; locus_tag "G4P62_007566"; orig_protein_id "gnl|WGS:JAAVVJ|G4P62_P012340"; orig_transcript_id "gnl|WGS:JAAVVJ|G4P62_T012340"; product "COUP transcription factor 2-like"; transcript_biotype "mRNA"; exon_number "3";
CM025018.1	Genbank	CDS	45139524	45140016	.	+	0	gene_id "G4P62_007566"; transcript_id "gnl|WGS:JAAVVJ|G4P62_T012340"; gbkey "CDS"; locus_tag "G4P62_007566"; orig_transcript_id "gnl|WGS:JAAVVJ|G4P62_T012340"; product "COUP transcription factor 2-like"; protein_id "KAF7212701.1"; exon_number "1";
CM025018.1	Genbank	CDS	45141018	45141542	.	+	2	gene_id "G4P62_007566"; transcript_id "gnl|WGS:JAAVVJ|G4P62_T012340"; gbkey "CDS"; locus_tag "G4P62_007566"; orig_transcript_id "gnl|WGS:JAAVVJ|G4P62_T012340"; product "COUP transcription factor 2-like"; protein_id "KAF7212701.1"; exon_number "2";
CM025018.1	Genbank	CDS	45142647	45142918	.	+	2	gene_id "G4P62_007566"; transcript_id "gnl|WGS:JAAVVJ|G4P62_T012340"; gbkey "CDS"; locus_tag "G4P62_007566"; orig_transcript_id "gnl|WGS:JAAVVJ|G4P62_T012340"; product "COUP transcription factor 2-like"; protein_id "KAF7212701.1"; exon_number "3";
CM025018.1	Genbank	start_codon	45139524	45139526	.	+	0	gene_id "G4P62_007566"; transcript_id "gnl|WGS:JAAVVJ|G4P62_T012340"; gbkey "CDS"; locus_tag "G4P62_007566"; orig_transcript_id "gnl|WGS:JAAVVJ|G4P62_T012340"; product "COUP transcription factor 2-like"; protein_id "KAF7212701.1"; exon_number "1";
CM025018.1	Genbank	stop_codon	45142919	45142921	.	+	0	gene_id "G4P62_007566"; transcript_id "gnl|WGS:JAAVVJ|G4P62_T012340"; gbkey "CDS"; locus_tag "G4P62_007566"; orig_transcript_id "gnl|WGS:JAAVVJ|G4P62_T012340"; product "COUP transcription factor 2-like"; protein_id "KAF7212701.1"; exon_number "3";
CM025018.1	Genbank	gene	45173541	45176283	.	+	.	gene_id "G4P62_019401"; transcript_id ""; description "high choriolytic enzyme 1-like"; gbkey "Gene"; gene_biotype "protein_coding"; locus_tag "G4P62_019401"; note "LOC107372897";
CM025018.1	Genbank	transcript	45173541	45176283	.	+	.	gene_id "G4P62_019401"; transcript_id "gnl|WGS:JAAVVJ|G4P62_T032055"; gbkey "mRNA"; locus_tag "G4P62_019401"; orig_protein_id "gnl|WGS:JAAVVJ|G4P62_P032055"; orig_transcript_id "gnl|WGS:JAAVVJ|G4P62_T032055"; product "high choriolytic enzyme 1-like"; transcript_biotype "mRNA";
CM025018.1	Genbank	exon	45173541	45174535	.	+	.	gene_id "G4P62_019401"; transcript_id "gnl|WGS:JAAVVJ|G4P62_T032055"; locus_tag "G4P62_019401"; orig_protein_id "gnl|WGS:JAAVVJ|G4P62_P032055"; orig_transcript_id "gnl|WGS:JAAVVJ|G4P62_T032055"; product "high choriolytic enzyme 1-like"; transcript_biotype "mRNA"; exon_number "1";
CM025018.1	Genbank	exon	45175095	45176283	.	+	.	gene_id "G4P62_019401"; transcript_id "gnl|WGS:JAAVVJ|G4P62_T032055"; locus_tag "G4P62_019401"; orig_protein_id "gnl|WGS:JAAVVJ|G4P62_P032055"; orig_transcript_id "gnl|WGS:JAAVVJ|G4P62_T032055"; product "high choriolytic enzyme 1-like"; transcript_biotype "mRNA"; exon_number "2";
CM025018.1	Genbank	CDS	45174441	45174535	.	+	0	gene_id "G4P62_019401"; transcript_id "gnl|WGS:JAAVVJ|G4P62_T032055"; gbkey "CDS"; locus_tag "G4P62_019401"; orig_transcript_id "gnl|WGS:JAAVVJ|G4P62_T032055"; product "high choriolytic enzyme 1-like"; protein_id "KAF7212934.1"; exon_number "1";
CM025018.1	Genbank	CDS	45175095	45175794	.	+	1	gene_id "G4P62_019401"; transcript_id "gnl|WGS:JAAVVJ|G4P62_T032055"; gbkey "CDS"; locus_tag "G4P62_019401"; orig_transcript_id "gnl|WGS:JAAVVJ|G4P62_T032055"; product "high choriolytic enzyme 1-like"; protein_id "KAF7212934.1"; exon_number "2";
CM025018.1	Genbank	start_codon	45174441	45174443	.	+	0	gene_id "G4P62_019401"; transcript_id "gnl|WGS:JAAVVJ|G4P62_T032055"; gbkey "CDS"; locus_tag "G4P62_019401"; orig_transcript_id "gnl|WGS:JAAVVJ|G4P62_T032055"; product "high choriolytic enzyme 1-like"; protein_id "KAF7212934.1"; exon_number "1";
CM025018.1	Genbank	stop_codon	45175795	45175797	.	+	0	gene_id "G4P62_019401"; transcript_id "gnl|WGS:JAAVVJ|G4P62_T032055"; gbkey "CDS"; locus_tag "G4P62_019401"; orig_transcript_id "gnl|WGS:JAAVVJ|G4P62_T032055"; product "high choriolytic enzyme 1-like"; protein_id "KAF7212934.1"; exon_number "2";
CM025018.1	Genbank	gene	45230543	45282532	.	-	.	gene_id "G4P62_017697"; transcript_id ""; description "multiple C2 and transmembrane domain-containing"; gbkey "Gene"; gene_biotype "protein_coding"; locus_tag "G4P62_017697"; note "LOC107395186";
CM025018.1	Genbank	transcript	45230543	45282532	.	-	.	gene_id "G4P62_017697"; transcript_id "gnl|WGS:JAAVVJ|G4P62_T029517"; gbkey "mRNA"; locus_tag "G4P62_017697"; note "transcript variant X2"; orig_protein_id "gnl|WGS:JAAVVJ|G4P62_P029517"; orig_transcript_id "gnl|WGS:JAAVVJ|G4P62_T029517"; product "multiple C2 and transmembrane domain-containing protein 2-like"; transcript_biotype "mRNA";
CM025018.1	Genbank	exon	45282247	45282532	.	-	.	gene_id "G4P62_017697"; transcript_id "gnl|WGS:JAAVVJ|G4P62_T029517"; locus_tag "G4P62_017697"; note "transcript variant X2"; orig_protein_id "gnl|WGS:JAAVVJ|G4P62_P029517"; orig_transcript_id "gnl|WGS:JAAVVJ|G4P62_T029517"; product "multiple C2 and transmembrane domain-containing protein 2-like"; transcript_biotype "mRNA"; exon_number "1";
CM025018.1	Genbank	exon	45281868	45282109	.	-	.	gene_id "G4P62_017697"; transcript_id "gnl|WGS:JAAVVJ|G4P62_T029517"; locus_tag "G4P62_017697"; note "transcript variant X2"; orig_protein_id "gnl|WGS:JAAVVJ|G4P62_P029517"; orig_transcript_id "gnl|WGS:JAAVVJ|G4P62_T029517"; product "multiple C2 and transmembrane domain-containing protein 2-like"; transcript_biotype "mRNA"; exon_number "2";
CM025018.1	Genbank	exon	45264411	45264528	.	-	.	gene_id "G4P62_017697"; transcript_id "gnl|WGS:JAAVVJ|G4P62_T029517"; locus_tag "G4P62_017697"; note "transcript variant X2"; orig_protein_id "gnl|WGS:JAAVVJ|G4P62_P029517"; orig_transcript_id "gnl|WGS:JAAVVJ|G4P62_T029517"; product "multiple C2 and transmembrane domain-containing protein 2-like"; transcript_biotype "mRNA"; exon_number "3";
CM025018.1	Genbank	exon	45260929	45261071	.	-	.	gene_id "G4P62_017697"; transcript_id "gnl|WGS:JAAVVJ|G4P62_T029517"; locus_tag "G4P62_017697"; note "transcript variant X2"; orig_protein_id "gnl|WGS:JAAVVJ|G4P62_P029517"; orig_transcript_id "gnl|WGS:JAAVVJ|G4P62_T029517"; product "multiple C2 and transmembrane domain-containing protein 2-like"; transcript_biotype "mRNA"; exon_number "4";
CM025018.1	Genbank	exon	45259034	45259110	.	-	.	gene_id "G4P62_017697"; transcript_id "gnl|WGS:JAAVVJ|G4P62_T029517"; locus_tag "G4P62_017697"; note "transcript variant X2"; orig_protein_id "gnl|WGS:JAAVVJ|G4P62_P029517"; orig_transcript_id "gnl|WGS:JAAVVJ|G4P62_T029517"; product "multiple C2 and transmembrane domain-containing protein 2-like"; transcript_biotype "mRNA"; exon_number "5";
CM025018.1	Genbank	exon	45256798	45256912	.	-	.	gene_id "G4P62_017697"; transcript_id "gnl|WGS:JAAVVJ|G4P62_T029517"; locus_tag "G4P62_017697"; note "transcript variant X2"; orig_protein_id "gnl|WGS:JAAVVJ|G4P62_P029517"; orig_transcript_id "gnl|WGS:JAAVVJ|G4P62_T029517"; product "multiple C2 and transmembrane domain-containing protein 2-like"; transcript_biotype "mRNA"; exon_number "6";
CM025018.1	Genbank	exon	45252860	45253027	.	-	.	gene_id "G4P62_017697"; transcript_id "gnl|WGS:JAAVVJ|G4P62_T029517"; locus_tag "G4P62_017697"; note "transcript variant X2"; orig_protein_id "gnl|WGS:JAAVVJ|G4P62_P029517"; orig_transcript_id "gnl|WGS:JAAVVJ|G4P62_T029517"; product "multiple C2 and transmembrane domain-containing protein 2-like"; transcript_biotype "mRNA"; exon_number "7";
CM025018.1	Genbank	exon	45252177	45252307	.	-	.	gene_id "G4P62_017697"; transcript_id "gnl|WGS:JAAVVJ|G4P62_T029517"; locus_tag "G4P62_017697"; note "transcript variant X2"; orig_protein_id "gnl|WGS:JAAVVJ|G4P62_P029517"; orig_transcript_id "gnl|WGS:JAAVVJ|G4P62_T029517"; product "multiple C2 and transmembrane domain-containing protein 2-like"; transcript_biotype "mRNA"; exon_number "8";
CM025018.1	Genbank	exon	45251531	45251717	.	-	.	gene_id "G4P62_017697"; transcript_id "gnl|WGS:JAAVVJ|G4P62_T029517"; locus_tag "G4P62_017697"; note "transcript variant X2"; orig_protein_id "gnl|WGS:JAAVVJ|G4P62_P029517"; orig_transcript_id "gnl|WGS:JAAVVJ|G4P62_T029517"; product "multiple C2 and transmembrane domain-containing protein 2-like"; transcript_biotype "mRNA"; exon_number "9";
CM025018.1	Genbank	exon	45250065	45250158	.	-	.	gene_id "G4P62_017697"; transcript_id "gnl|WGS:JAAVVJ|G4P62_T029517"; locus_tag "G4P62_017697"; note "transcript variant X2"; orig_protein_id "gnl|WGS:JAAVVJ|G4P62_P029517"; orig_transcript_id "gnl|WGS:JAAVVJ|G4P62_T029517"; product "multiple C2 and transmembrane domain-containing protein 2-like"; transcript_biotype "mRNA"; exon_number "10";
CM025018.1	Genbank	exon	45249881	45249983	.	-	.	gene_id "G4P62_017697"; transcript_id "gnl|WGS:JAAVVJ|G4P62_T029517"; locus_tag "G4P62_017697"; note "transcript variant X2"; orig_protein_id "gnl|WGS:JAAVVJ|G4P62_P029517"; orig_transcript_id "gnl|WGS:JAAVVJ|G4P62_T029517"; product "multiple C2 and transmembrane domain-containing protein 2-like"; transcript_biotype "mRNA"; exon_number "11";
CM025018.1	Genbank	exon	45249660	45249762	.	-	.	gene_id "G4P62_017697"; transcript_id "gnl|WGS:JAAVVJ|G4P62_T029517"; locus_tag "G4P62_017697"; note "transcript variant X2"; orig_protein_id "gnl|WGS:JAAVVJ|G4P62_P029517"; orig_transcript_id "gnl|WGS:JAAVVJ|G4P62_T029517"; product "multiple C2 and transmembrane domain-containing protein 2-like"; transcript_biotype "mRNA"; exon_number "12";
CM025018.1	Genbank	exon	45249367	45249468	.	-	.	gene_id "G4P62_017697"; transcript_id "gnl|WGS:JAAVVJ|G4P62_T029517"; locus_tag "G4P62_017697"; note "transcript variant X2"; orig_protein_id "gnl|WGS:JAAVVJ|G4P62_P029517"; orig_transcript_id "gnl|WGS:JAAVVJ|G4P62_T029517"; product "multiple C2 and transmembrane domain-containing protein 2-like"; transcript_biotype "mRNA"; exon_number "13";
CM025018.1	Genbank	exon	45249211	45249285	.	-	.	gene_id "G4P62_017697"; transcript_id "gnl|WGS:JAAVVJ|G4P62_T029517"; locus_tag "G4P62_017697"; note "transcript variant X2"; orig_protein_id "gnl|WGS:JAAVVJ|G4P62_P029517"; orig_transcript_id "gnl|WGS:JAAVVJ|G4P62_T029517"; product "multiple C2 and transmembrane domain-containing protein 2-like"; transcript_biotype "mRNA"; exon_number "14";
CM025018.1	Genbank	exon	45246991	45247110	.	-	.	gene_id "G4P62_017697"; transcript_id "gnl|WGS:JAAVVJ|G4P62_T029517"; locus_tag "G4P62_017697"; note "transcript variant X2"; orig_protein_id "gnl|WGS:JAAVVJ|G4P62_P029517"; orig_transcript_id "gnl|WGS:JAAVVJ|G4P62_T029517"; product "multiple C2 and transmembrane domain-containing protein 2-like"; transcript_biotype "mRNA"; exon_number "15";
CM025018.1	Genbank	exon	45243601	45243714	.	-	.	gene_id "G4P62_017697"; transcript_id "gnl|WGS:JAAVVJ|G4P62_T029517"; locus_tag "G4P62_017697"; note "transcript variant X2"; orig_protein_id "gnl|WGS:JAAVVJ|G4P62_P029517"; orig_transcript_id "gnl|WGS:JAAVVJ|G4P62_T029517"; product "multiple C2 and transmembrane domain-containing protein 2-like"; transcript_biotype "mRNA"; exon_number "16";
CM025018.1	Genbank	exon	45241730	45241771	.	-	.	gene_id "G4P62_017697"; transcript_id "gnl|WGS:JAAVVJ|G4P62_T029517"; locus_tag "G4P62_017697"; note "transcript variant X2"; orig_protein_id "gnl|WGS:JAAVVJ|G4P62_P029517"; orig_transcript_id "gnl|WGS:JAAVVJ|G4P62_T029517"; product "multiple C2 and transmembrane domain-containing protein 2-like"; transcript_biotype "mRNA"; exon_number "17";
CM025018.1	Genbank	exon	45232220	45232329	.	-	.	gene_id "G4P62_017697"; transcript_id "gnl|WGS:JAAVVJ|G4P62_T029517"; locus_tag "G4P62_017697"; note "transcript variant X2"; orig_protein_id "gnl|WGS:JAAVVJ|G4P62_P029517"; orig_transcript_id "gnl|WGS:JAAVVJ|G4P62_T029517"; product "multiple C2 and transmembrane domain-containing protein 2-like"; transcript_biotype "mRNA"; exon_number "18";
CM025018.1	Genbank	exon	45232036	45232145	.	-	.	gene_id "G4P62_017697"; transcript_id "gnl|WGS:JAAVVJ|G4P62_T029517"; locus_tag "G4P62_017697"; note "transcript variant X2"; orig_protein_id "gnl|WGS:JAAVVJ|G4P62_P029517"; orig_transcript_id "gnl|WGS:JAAVVJ|G4P62_T029517"; product "multiple C2 and transmembrane domain-containing protein 2-like"; transcript_biotype "mRNA"; exon_number "19";
CM025018.1	Genbank	exon	45231618	45231715	.	-	.	gene_id "G4P62_017697"; transcript_id "gnl|WGS:JAAVVJ|G4P62_T029517"; locus_tag "G4P62_017697"; note "transcript variant X2"; orig_protein_id "gnl|WGS:JAAVVJ|G4P62_P029517"; orig_transcript_id "gnl|WGS:JAAVVJ|G4P62_T029517"; product "multiple C2 and transmembrane domain-containing protein 2-like"; transcript_biotype "mRNA"; exon_number "20";
CM025018.1	Genbank	exon	45230543	45231036	.	-	.	gene_id "G4P62_017697"; transcript_id "gnl|WGS:JAAVVJ|G4P62_T029517"; locus_tag "G4P62_017697"; note "transcript variant X2"; orig_protein_id "gnl|WGS:JAAVVJ|G4P62_P029517"; orig_transcript_id "gnl|WGS:JAAVVJ|G4P62_T029517"; product "multiple C2 and transmembrane domain-containing protein 2-like"; transcript_biotype "mRNA"; exon_number "21";
CM025018.1	Genbank	CDS	45282247	45282484	.	-	0	gene_id "G4P62_017697"; transcript_id "gnl|WGS:JAAVVJ|G4P62_T029517"; gbkey "CDS"; locus_tag "G4P62_017697"; orig_transcript_id "gnl|WGS:JAAVVJ|G4P62_T029517"; product "transcript variant X2"; protein_id "KAF7212879.1"; exon_number "1";
CM025018.1	Genbank	CDS	45281868	45282109	.	-	2	gene_id "G4P62_017697"; transcript_id "gnl|WGS:JAAVVJ|G4P62_T029517"; gbkey "CDS"; locus_tag "G4P62_017697"; orig_transcript_id "gnl|WGS:JAAVVJ|G4P62_T029517"; product "transcript variant X2"; protein_id "KAF7212879.1"; exon_number "2";
CM025018.1	Genbank	CDS	45264411	45264528	.	-	0	gene_id "G4P62_017697"; transcript_id "gnl|WGS:JAAVVJ|G4P62_T029517"; gbkey "CDS"; locus_tag "G4P62_017697"; orig_transcript_id "gnl|WGS:JAAVVJ|G4P62_T029517"; product "transcript variant X2"; protein_id "KAF7212879.1"; exon_number "3";
CM025018.1	Genbank	CDS	45260929	45261071	.	-	2	gene_id "G4P62_017697"; transcript_id "gnl|WGS:JAAVVJ|G4P62_T029517"; gbkey "CDS"; locus_tag "G4P62_017697"; orig_transcript_id "gnl|WGS:JAAVVJ|G4P62_T029517"; product "transcript variant X2"; protein_id "KAF7212879.1"; exon_number "4";
CM025018.1	Genbank	CDS	45259034	45259110	.	-	0	gene_id "G4P62_017697"; transcript_id "gnl|WGS:JAAVVJ|G4P62_T029517"; gbkey "CDS"; locus_tag "G4P62_017697"; orig_transcript_id "gnl|WGS:JAAVVJ|G4P62_T029517"; product "transcript variant X2"; protein_id "KAF7212879.1"; exon_number "5";
CM025018.1	Genbank	CDS	45256798	45256912	.	-	1	gene_id "G4P62_017697"; transcript_id "gnl|WGS:JAAVVJ|G4P62_T029517"; gbkey "CDS"; locus_tag "G4P62_017697"; orig_transcript_id "gnl|WGS:JAAVVJ|G4P62_T029517"; product "transcript variant X2"; protein_id "KAF7212879.1"; exon_number "6";
CM025018.1	Genbank	CDS	45252860	45253027	.	-	0	gene_id "G4P62_017697"; transcript_id "gnl|WGS:JAAVVJ|G4P62_T029517"; gbkey "CDS"; locus_tag "G4P62_017697"; orig_transcript_id "gnl|WGS:JAAVVJ|G4P62_T029517"; product "transcript variant X2"; protein_id "KAF7212879.1"; exon_number "7";
CM025018.1	Genbank	CDS	45252177	45252307	.	-	0	gene_id "G4P62_017697"; transcript_id "gnl|WGS:JAAVVJ|G4P62_T029517"; gbkey "CDS"; locus_tag "G4P62_017697"; orig_transcript_id "gnl|WGS:JAAVVJ|G4P62_T029517"; product "transcript variant X2"; protein_id "KAF7212879.1"; exon_number "8";
CM025018.1	Genbank	CDS	45251531	45251717	.	-	1	gene_id "G4P62_017697"; transcript_id "gnl|WGS:JAAVVJ|G4P62_T029517"; gbkey "CDS"; locus_tag "G4P62_017697"; orig_transcript_id "gnl|WGS:JAAVVJ|G4P62_T029517"; product "transcript variant X2"; protein_id "KAF7212879.1"; exon_number "9";
CM025018.1	Genbank	CDS	45250065	45250158	.	-	0	gene_id "G4P62_017697"; transcript_id "gnl|WGS:JAAVVJ|G4P62_T029517"; gbkey "CDS"; locus_tag "G4P62_017697"; orig_transcript_id "gnl|WGS:JAAVVJ|G4P62_T029517"; product "transcript variant X2"; protein_id "KAF7212879.1"; exon_number "10";
CM025018.1	Genbank	CDS	45249881	45249983	.	-	2	gene_id "G4P62_017697"; transcript_id "gnl|WGS:JAAVVJ|G4P62_T029517"; gbkey "CDS"; locus_tag "G4P62_017697"; orig_transcript_id "gnl|WGS:JAAVVJ|G4P62_T029517"; product "transcript variant X2"; protein_id "KAF7212879.1"; exon_number "11";
CM025018.1	Genbank	CDS	45249660	45249762	.	-	1	gene_id "G4P62_017697"; transcript_id "gnl|WGS:JAAVVJ|G4P62_T029517"; gbkey "CDS"; locus_tag "G4P62_017697"; orig_transcript_id "gnl|WGS:JAAVVJ|G4P62_T029517"; product "transcript variant X2"; protein_id "KAF7212879.1"; exon_number "12";
CM025018.1	Genbank	CDS	45249367	45249468	.	-	0	gene_id "G4P62_017697"; transcript_id "gnl|WGS:JAAVVJ|G4P62_T029517"; gbkey "CDS"; locus_tag "G4P62_017697"; orig_transcript_id "gnl|WGS:JAAVVJ|G4P62_T029517"; product "transcript variant X2"; protein_id "KAF7212879.1"; exon_number "13";
CM025018.1	Genbank	CDS	45249211	45249285	.	-	0	gene_id "G4P62_017697"; transcript_id "gnl|WGS:JAAVVJ|G4P62_T029517"; gbkey "CDS"; locus_tag "G4P62_017697"; orig_transcript_id "gnl|WGS:JAAVVJ|G4P62_T029517"; product "transcript variant X2"; protein_id "KAF7212879.1"; exon_number "14";
CM025018.1	Genbank	CDS	45246991	45247110	.	-	0	gene_id "G4P62_017697"; transcript_id "gnl|WGS:JAAVVJ|G4P62_T029517"; gbkey "CDS"; locus_tag "G4P62_017697"; orig_transcript_id "gnl|WGS:JAAVVJ|G4P62_T029517"; product "transcript variant X2"; protein_id "KAF7212879.1"; exon_number "15";
CM025018.1	Genbank	CDS	45243601	45243714	.	-	0	gene_id "G4P62_017697"; transcript_id "gnl|WGS:JAAVVJ|G4P62_T029517"; gbkey "CDS"; locus_tag "G4P62_017697"; orig_transcript_id "gnl|WGS:JAAVVJ|G4P62_T029517"; product "transcript variant X2"; protein_id "KAF7212879.1"; exon_number "16";
CM025018.1	Genbank	CDS	45241730	45241771	.	-	0	gene_id "G4P62_017697"; transcript_id "gnl|WGS:JAAVVJ|G4P62_T029517"; gbkey "CDS"; locus_tag "G4P62_017697"; orig_transcript_id "gnl|WGS:JAAVVJ|G4P62_T029517"; product "transcript variant X2"; protein_id "KAF7212879.1"; exon_number "17";
CM025018.1	Genbank	CDS	45232220	45232329	.	-	0	gene_id "G4P62_017697"; transcript_id "gnl|WGS:JAAVVJ|G4P62_T029517"; gbkey "CDS"; locus_tag "G4P62_017697"; orig_transcript_id "gnl|WGS:JAAVVJ|G4P62_T029517"; product "transcript variant X2"; protein_id "KAF7212879.1"; exon_number "18";
CM025018.1	Genbank	CDS	45232036	45232145	.	-	1	gene_id "G4P62_017697"; transcript_id "gnl|WGS:JAAVVJ|G4P62_T029517"; gbkey "CDS"; locus_tag "G4P62_017697"; orig_transcript_id "gnl|WGS:JAAVVJ|G4P62_T029517"; product "transcript variant X2"; protein_id "KAF7212879.1"; exon_number "19";
CM025018.1	Genbank	CDS	45231618	45231715	.	-	2	gene_id "G4P62_017697"; transcript_id "gnl|WGS:JAAVVJ|G4P62_T029517"; gbkey "CDS"; locus_tag "G4P62_017697"; orig_transcript_id "gnl|WGS:JAAVVJ|G4P62_T029517"; product "transcript variant X2"; protein_id "KAF7212879.1"; exon_number "20";
CM025018.1	Genbank	CDS	45230992	45231036	.	-	0	gene_id "G4P62_017697"; transcript_id "gnl|WGS:JAAVVJ|G4P62_T029517"; gbkey "CDS"; locus_tag "G4P62_017697"; orig_transcript_id "gnl|WGS:JAAVVJ|G4P62_T029517"; product "transcript variant X2"; protein_id "KAF7212879.1"; exon_number "21";
CM025018.1	Genbank	start_codon	45282482	45282484	.	-	0	gene_id "G4P62_017697"; transcript_id "gnl|WGS:JAAVVJ|G4P62_T029517"; gbkey "CDS"; locus_tag "G4P62_017697"; orig_transcript_id "gnl|WGS:JAAVVJ|G4P62_T029517"; product "transcript variant X2"; protein_id "KAF7212879.1"; exon_number "1";
CM025018.1	Genbank	stop_codon	45230989	45230991	.	-	0	gene_id "G4P62_017697"; transcript_id "gnl|WGS:JAAVVJ|G4P62_T029517"; gbkey "CDS"; locus_tag "G4P62_017697"; orig_transcript_id "gnl|WGS:JAAVVJ|G4P62_T029517"; product "transcript variant X2"; protein_id "KAF7212879.1"; exon_number "21";
CM025018.1	Genbank	transcript	45230543	45282532	.	-	.	gene_id "G4P62_017697"; transcript_id "gnl|WGS:JAAVVJ|G4P62_T029518"; gbkey "mRNA"; locus_tag "G4P62_017697"; note "transcript variant X1"; orig_protein_id "gnl|WGS:JAAVVJ|G4P62_P029518"; orig_transcript_id "gnl|WGS:JAAVVJ|G4P62_T029518"; product "multiple C2 and transmembrane domain-containing protein 2-like"; transcript_biotype "mRNA";
CM025018.1	Genbank	exon	45282247	45282532	.	-	.	gene_id "G4P62_017697"; transcript_id "gnl|WGS:JAAVVJ|G4P62_T029518"; locus_tag "G4P62_017697"; note "transcript variant X1"; orig_protein_id "gnl|WGS:JAAVVJ|G4P62_P029518"; orig_transcript_id "gnl|WGS:JAAVVJ|G4P62_T029518"; product "multiple C2 and transmembrane domain-containing protein 2-like"; transcript_biotype "mRNA"; exon_number "1";
CM025018.1	Genbank	exon	45281868	45282109	.	-	.	gene_id "G4P62_017697"; transcript_id "gnl|WGS:JAAVVJ|G4P62_T029518"; locus_tag "G4P62_017697"; note "transcript variant X1"; orig_protein_id "gnl|WGS:JAAVVJ|G4P62_P029518"; orig_transcript_id "gnl|WGS:JAAVVJ|G4P62_T029518"; product "multiple C2 and transmembrane domain-containing protein 2-like"; transcript_biotype "mRNA"; exon_number "2";
CM025018.1	Genbank	exon	45264411	45264528	.	-	.	gene_id "G4P62_017697"; transcript_id "gnl|WGS:JAAVVJ|G4P62_T029518"; locus_tag "G4P62_017697"; note "transcript variant X1"; orig_protein_id "gnl|WGS:JAAVVJ|G4P62_P029518"; orig_transcript_id "gnl|WGS:JAAVVJ|G4P62_T029518"; product "multiple C2 and transmembrane domain-containing protein 2-like"; transcript_biotype "mRNA"; exon_number "3";
CM025018.1	Genbank	exon	45260929	45261071	.	-	.	gene_id "G4P62_017697"; transcript_id "gnl|WGS:JAAVVJ|G4P62_T029518"; locus_tag "G4P62_017697"; note "transcript variant X1"; orig_protein_id "gnl|WGS:JAAVVJ|G4P62_P029518"; orig_transcript_id "gnl|WGS:JAAVVJ|G4P62_T029518"; product "multiple C2 and transmembrane domain-containing protein 2-like"; transcript_biotype "mRNA"; exon_number "4";
CM025018.1	Genbank	exon	45259034	45259110	.	-	.	gene_id "G4P62_017697"; transcript_id "gnl|WGS:JAAVVJ|G4P62_T029518"; locus_tag "G4P62_017697"; note "transcript variant X1"; orig_protein_id "gnl|WGS:JAAVVJ|G4P62_P029518"; orig_transcript_id "gnl|WGS:JAAVVJ|G4P62_T029518"; product "multiple C2 and transmembrane domain-containing protein 2-like"; transcript_biotype "mRNA"; exon_number "5";
CM025018.1	Genbank	exon	45256798	45256912	.	-	.	gene_id "G4P62_017697"; transcript_id "gnl|WGS:JAAVVJ|G4P62_T029518"; locus_tag "G4P62_017697"; note "transcript variant X1"; orig_protein_id "gnl|WGS:JAAVVJ|G4P62_P029518"; orig_transcript_id "gnl|WGS:JAAVVJ|G4P62_T029518"; product "multiple C2 and transmembrane domain-containing protein 2-like"; transcript_biotype "mRNA"; exon_number "6";
CM025018.1	Genbank	exon	45253499	45253525	.	-	.	gene_id "G4P62_017697"; transcript_id "gnl|WGS:JAAVVJ|G4P62_T029518"; locus_tag "G4P62_017697"; note "transcript variant X1"; orig_protein_id "gnl|WGS:JAAVVJ|G4P62_P029518"; orig_transcript_id "gnl|WGS:JAAVVJ|G4P62_T029518"; product "multiple C2 and transmembrane domain-containing protein 2-like"; transcript_biotype "mRNA"; exon_number "7";
CM025018.1	Genbank	exon	45252860	45253027	.	-	.	gene_id "G4P62_017697"; transcript_id "gnl|WGS:JAAVVJ|G4P62_T029518"; locus_tag "G4P62_017697"; note "transcript variant X1"; orig_protein_id "gnl|WGS:JAAVVJ|G4P62_P029518"; orig_transcript_id "gnl|WGS:JAAVVJ|G4P62_T029518"; product "multiple C2 and transmembrane domain-containing protein 2-like"; transcript_biotype "mRNA"; exon_number "8";
CM025018.1	Genbank	exon	45252177	45252307	.	-	.	gene_id "G4P62_017697"; transcript_id "gnl|WGS:JAAVVJ|G4P62_T029518"; locus_tag "G4P62_017697"; note "transcript variant X1"; orig_protein_id "gnl|WGS:JAAVVJ|G4P62_P029518"; orig_transcript_id "gnl|WGS:JAAVVJ|G4P62_T029518"; product "multiple C2 and transmembrane domain-containing protein 2-like"; transcript_biotype "mRNA"; exon_number "9";
CM025018.1	Genbank	exon	45251531	45251717	.	-	.	gene_id "G4P62_017697"; transcript_id "gnl|WGS:JAAVVJ|G4P62_T029518"; locus_tag "G4P62_017697"; note "transcript variant X1"; orig_protein_id "gnl|WGS:JAAVVJ|G4P62_P029518"; orig_transcript_id "gnl|WGS:JAAVVJ|G4P62_T029518"; product "multiple C2 and transmembrane domain-containing protein 2-like"; transcript_biotype "mRNA"; exon_number "10";
CM025018.1	Genbank	exon	45250065	45250158	.	-	.	gene_id "G4P62_017697"; transcript_id "gnl|WGS:JAAVVJ|G4P62_T029518"; locus_tag "G4P62_017697"; note "transcript variant X1"; orig_protein_id "gnl|WGS:JAAVVJ|G4P62_P029518"; orig_transcript_id "gnl|WGS:JAAVVJ|G4P62_T029518"; product "multiple C2 and transmembrane domain-containing protein 2-like"; transcript_biotype "mRNA"; exon_number "11";
CM025018.1	Genbank	exon	45249881	45249983	.	-	.	gene_id "G4P62_017697"; transcript_id "gnl|WGS:JAAVVJ|G4P62_T029518"; locus_tag "G4P62_017697"; note "transcript variant X1"; orig_protein_id "gnl|WGS:JAAVVJ|G4P62_P029518"; orig_transcript_id "gnl|WGS:JAAVVJ|G4P62_T029518"; product "multiple C2 and transmembrane domain-containing protein 2-like"; transcript_biotype "mRNA"; exon_number "12";
CM025018.1	Genbank	exon	45249660	45249762	.	-	.	gene_id "G4P62_017697"; transcript_id "gnl|WGS:JAAVVJ|G4P62_T029518"; locus_tag "G4P62_017697"; note "transcript variant X1"; orig_protein_id "gnl|WGS:JAAVVJ|G4P62_P029518"; orig_transcript_id "gnl|WGS:JAAVVJ|G4P62_T029518"; product "multiple C2 and transmembrane domain-containing protein 2-like"; transcript_biotype "mRNA"; exon_number "13";
CM025018.1	Genbank	exon	45249367	45249468	.	-	.	gene_id "G4P62_017697"; transcript_id "gnl|WGS:JAAVVJ|G4P62_T029518"; locus_tag "G4P62_017697"; note "transcript variant X1"; orig_protein_id "gnl|WGS:JAAVVJ|G4P62_P029518"; orig_transcript_id "gnl|WGS:JAAVVJ|G4P62_T029518"; product "multiple C2 and transmembrane domain-containing protein 2-like"; transcript_biotype "mRNA"; exon_number "14";
CM025018.1	Genbank	exon	45249211	45249285	.	-	.	gene_id "G4P62_017697"; transcript_id "gnl|WGS:JAAVVJ|G4P62_T029518"; locus_tag "G4P62_017697"; note "transcript variant X1"; orig_protein_id "gnl|WGS:JAAVVJ|G4P62_P029518"; orig_transcript_id "gnl|WGS:JAAVVJ|G4P62_T029518"; product "multiple C2 and transmembrane domain-containing protein 2-like"; transcript_biotype "mRNA"; exon_number "15";
CM025018.1	Genbank	exon	45246991	45247110	.	-	.	gene_id "G4P62_017697"; transcript_id "gnl|WGS:JAAVVJ|G4P62_T029518"; locus_tag "G4P62_017697"; note "transcript variant X1"; orig_protein_id "gnl|WGS:JAAVVJ|G4P62_P029518"; orig_transcript_id "gnl|WGS:JAAVVJ|G4P62_T029518"; product "multiple C2 and transmembrane domain-containing protein 2-like"; transcript_biotype "mRNA"; exon_number "16";
CM025018.1	Genbank	exon	45243601	45243714	.	-	.	gene_id "G4P62_017697"; transcript_id "gnl|WGS:JAAVVJ|G4P62_T029518"; locus_tag "G4P62_017697"; note "transcript variant X1"; orig_protein_id "gnl|WGS:JAAVVJ|G4P62_P029518"; orig_transcript_id "gnl|WGS:JAAVVJ|G4P62_T029518"; product "multiple C2 and transmembrane domain-containing protein 2-like"; transcript_biotype "mRNA"; exon_number "17";
CM025018.1	Genbank	exon	45241730	45241771	.	-	.	gene_id "G4P62_017697"; transcript_id "gnl|WGS:JAAVVJ|G4P62_T029518"; locus_tag "G4P62_017697"; note "transcript variant X1"; orig_protein_id "gnl|WGS:JAAVVJ|G4P62_P029518"; orig_transcript_id "gnl|WGS:JAAVVJ|G4P62_T029518"; product "multiple C2 and transmembrane domain-containing protein 2-like"; transcript_biotype "mRNA"; exon_number "18";
CM025018.1	Genbank	exon	45232220	45232329	.	-	.	gene_id "G4P62_017697"; transcript_id "gnl|WGS:JAAVVJ|G4P62_T029518"; locus_tag "G4P62_017697"; note "transcript variant X1"; orig_protein_id "gnl|WGS:JAAVVJ|G4P62_P029518"; orig_transcript_id "gnl|WGS:JAAVVJ|G4P62_T029518"; product "multiple C2 and transmembrane domain-containing protein 2-like"; transcript_biotype "mRNA"; exon_number "19";
CM025018.1	Genbank	exon	45232036	45232145	.	-	.	gene_id "G4P62_017697"; transcript_id "gnl|WGS:JAAVVJ|G4P62_T029518"; locus_tag "G4P62_017697"; note "transcript variant X1"; orig_protein_id "gnl|WGS:JAAVVJ|G4P62_P029518"; orig_transcript_id "gnl|WGS:JAAVVJ|G4P62_T029518"; product "multiple C2 and transmembrane domain-containing protein 2-like"; transcript_biotype "mRNA"; exon_number "20";
CM025018.1	Genbank	exon	45231618	45231715	.	-	.	gene_id "G4P62_017697"; transcript_id "gnl|WGS:JAAVVJ|G4P62_T029518"; locus_tag "G4P62_017697"; note "transcript variant X1"; orig_protein_id "gnl|WGS:JAAVVJ|G4P62_P029518"; orig_transcript_id "gnl|WGS:JAAVVJ|G4P62_T029518"; product "multiple C2 and transmembrane domain-containing protein 2-like"; transcript_biotype "mRNA"; exon_number "21";
CM025018.1	Genbank	exon	45230543	45231036	.	-	.	gene_id "G4P62_017697"; transcript_id "gnl|WGS:JAAVVJ|G4P62_T029518"; locus_tag "G4P62_017697"; note "transcript variant X1"; orig_protein_id "gnl|WGS:JAAVVJ|G4P62_P029518"; orig_transcript_id "gnl|WGS:JAAVVJ|G4P62_T029518"; product "multiple C2 and transmembrane domain-containing protein 2-like"; transcript_biotype "mRNA"; exon_number "22";
CM025018.1	Genbank	CDS	45282247	45282484	.	-	0	gene_id "G4P62_017697"; transcript_id "gnl|WGS:JAAVVJ|G4P62_T029518"; gbkey "CDS"; locus_tag "G4P62_017697"; orig_transcript_id "gnl|WGS:JAAVVJ|G4P62_T029518"; product "transcript variant X1"; protein_id "KAF7212880.1"; exon_number "1";
CM025018.1	Genbank	CDS	45281868	45282109	.	-	2	gene_id "G4P62_017697"; transcript_id "gnl|WGS:JAAVVJ|G4P62_T029518"; gbkey "CDS"; locus_tag "G4P62_017697"; orig_transcript_id "gnl|WGS:JAAVVJ|G4P62_T029518"; product "transcript variant X1"; protein_id "KAF7212880.1"; exon_number "2";
CM025018.1	Genbank	CDS	45264411	45264528	.	-	0	gene_id "G4P62_017697"; transcript_id "gnl|WGS:JAAVVJ|G4P62_T029518"; gbkey "CDS"; locus_tag "G4P62_017697"; orig_transcript_id "gnl|WGS:JAAVVJ|G4P62_T029518"; product "transcript variant X1"; protein_id "KAF7212880.1"; exon_number "3";
CM025018.1	Genbank	CDS	45260929	45261071	.	-	2	gene_id "G4P62_017697"; transcript_id "gnl|WGS:JAAVVJ|G4P62_T029518"; gbkey "CDS"; locus_tag "G4P62_017697"; orig_transcript_id "gnl|WGS:JAAVVJ|G4P62_T029518"; product "transcript variant X1"; protein_id "KAF7212880.1"; exon_number "4";
CM025018.1	Genbank	CDS	45259034	45259110	.	-	0	gene_id "G4P62_017697"; transcript_id "gnl|WGS:JAAVVJ|G4P62_T029518"; gbkey "CDS"; locus_tag "G4P62_017697"; orig_transcript_id "gnl|WGS:JAAVVJ|G4P62_T029518"; product "transcript variant X1"; protein_id "KAF7212880.1"; exon_number "5";
CM025018.1	Genbank	CDS	45256798	45256912	.	-	1	gene_id "G4P62_017697"; transcript_id "gnl|WGS:JAAVVJ|G4P62_T029518"; gbkey "CDS"; locus_tag "G4P62_017697"; orig_transcript_id "gnl|WGS:JAAVVJ|G4P62_T029518"; product "transcript variant X1"; protein_id "KAF7212880.1"; exon_number "6";
CM025018.1	Genbank	CDS	45253499	45253525	.	-	0	gene_id "G4P62_017697"; transcript_id "gnl|WGS:JAAVVJ|G4P62_T029518"; gbkey "CDS"; locus_tag "G4P62_017697"; orig_transcript_id "gnl|WGS:JAAVVJ|G4P62_T029518"; product "transcript variant X1"; protein_id "KAF7212880.1"; exon_number "7";
CM025018.1	Genbank	CDS	45252860	45253027	.	-	0	gene_id "G4P62_017697"; transcript_id "gnl|WGS:JAAVVJ|G4P62_T029518"; gbkey "CDS"; locus_tag "G4P62_017697"; orig_transcript_id "gnl|WGS:JAAVVJ|G4P62_T029518"; product "transcript variant X1"; protein_id "KAF7212880.1"; exon_number "8";
CM025018.1	Genbank	CDS	45252177	45252307	.	-	0	gene_id "G4P62_017697"; transcript_id "gnl|WGS:JAAVVJ|G4P62_T029518"; gbkey "CDS"; locus_tag "G4P62_017697"; orig_transcript_id "gnl|WGS:JAAVVJ|G4P62_T029518"; product "transcript variant X1"; protein_id "KAF7212880.1"; exon_number "9";
CM025018.1	Genbank	CDS	45251531	45251717	.	-	1	gene_id "G4P62_017697"; transcript_id "gnl|WGS:JAAVVJ|G4P62_T029518"; gbkey "CDS"; locus_tag "G4P62_017697"; orig_transcript_id "gnl|WGS:JAAVVJ|G4P62_T029518"; product "transcript variant X1"; protein_id "KAF7212880.1"; exon_number "10";
CM025018.1	Genbank	CDS	45250065	45250158	.	-	0	gene_id "G4P62_017697"; transcript_id "gnl|WGS:JAAVVJ|G4P62_T029518"; gbkey "CDS"; locus_tag "G4P62_017697"; orig_transcript_id "gnl|WGS:JAAVVJ|G4P62_T029518"; product "transcript variant X1"; protein_id "KAF7212880.1"; exon_number "11";
CM025018.1	Genbank	CDS	45249881	45249983	.	-	2	gene_id "G4P62_017697"; transcript_id "gnl|WGS:JAAVVJ|G4P62_T029518"; gbkey "CDS"; locus_tag "G4P62_017697"; orig_transcript_id "gnl|WGS:JAAVVJ|G4P62_T029518"; product "transcript variant X1"; protein_id "KAF7212880.1"; exon_number "12";
CM025018.1	Genbank	CDS	45249660	45249762	.	-	1	gene_id "G4P62_017697"; transcript_id "gnl|WGS:JAAVVJ|G4P62_T029518"; gbkey "CDS"; locus_tag "G4P62_017697"; orig_transcript_id "gnl|WGS:JAAVVJ|G4P62_T029518"; product "transcript variant X1"; protein_id "KAF7212880.1"; exon_number "13";
CM025018.1	Genbank	CDS	45249367	45249468	.	-	0	gene_id "G4P62_017697"; transcript_id "gnl|WGS:JAAVVJ|G4P62_T029518"; gbkey "CDS"; locus_tag "G4P62_017697"; orig_transcript_id "gnl|WGS:JAAVVJ|G4P62_T029518"; product "transcript variant X1"; protein_id "KAF7212880.1"; exon_number "14";
CM025018.1	Genbank	CDS	45249211	45249285	.	-	0	gene_id "G4P62_017697"; transcript_id "gnl|WGS:JAAVVJ|G4P62_T029518"; gbkey "CDS"; locus_tag "G4P62_017697"; orig_transcript_id "gnl|WGS:JAAVVJ|G4P62_T029518"; product "transcript variant X1"; protein_id "KAF7212880.1"; exon_number "15";
CM025018.1	Genbank	CDS	45246991	45247110	.	-	0	gene_id "G4P62_017697"; transcript_id "gnl|WGS:JAAVVJ|G4P62_T029518"; gbkey "CDS"; locus_tag "G4P62_017697"; orig_transcript_id "gnl|WGS:JAAVVJ|G4P62_T029518"; product "transcript variant X1"; protein_id "KAF7212880.1"; exon_number "16";
CM025018.1	Genbank	CDS	45243601	45243714	.	-	0	gene_id "G4P62_017697"; transcript_id "gnl|WGS:JAAVVJ|G4P62_T029518"; gbkey "CDS"; locus_tag "G4P62_017697"; orig_transcript_id "gnl|WGS:JAAVVJ|G4P62_T029518"; product "transcript variant X1"; protein_id "KAF7212880.1"; exon_number "17";
CM025018.1	Genbank	CDS	45241730	45241771	.	-	0	gene_id "G4P62_017697"; transcript_id "gnl|WGS:JAAVVJ|G4P62_T029518"; gbkey "CDS"; locus_tag "G4P62_017697"; orig_transcript_id "gnl|WGS:JAAVVJ|G4P62_T029518"; product "transcript variant X1"; protein_id "KAF7212880.1"; exon_number "18";
CM025018.1	Genbank	CDS	45232220	45232329	.	-	0	gene_id "G4P62_017697"; transcript_id "gnl|WGS:JAAVVJ|G4P62_T029518"; gbkey "CDS"; locus_tag "G4P62_017697"; orig_transcript_id "gnl|WGS:JAAVVJ|G4P62_T029518"; product "transcript variant X1"; protein_id "KAF7212880.1"; exon_number "19";
CM025018.1	Genbank	CDS	45232036	45232145	.	-	1	gene_id "G4P62_017697"; transcript_id "gnl|WGS:JAAVVJ|G4P62_T029518"; gbkey "CDS"; locus_tag "G4P62_017697"; orig_transcript_id "gnl|WGS:JAAVVJ|G4P62_T029518"; product "transcript variant X1"; protein_id "KAF7212880.1"; exon_number "20";
CM025018.1	Genbank	CDS	45231618	45231715	.	-	2	gene_id "G4P62_017697"; transcript_id "gnl|WGS:JAAVVJ|G4P62_T029518"; gbkey "CDS"; locus_tag "G4P62_017697"; orig_transcript_id "gnl|WGS:JAAVVJ|G4P62_T029518"; product "transcript variant X1"; protein_id "KAF7212880.1"; exon_number "21";
CM025018.1	Genbank	CDS	45230992	45231036	.	-	0	gene_id "G4P62_017697"; transcript_id "gnl|WGS:JAAVVJ|G4P62_T029518"; gbkey "CDS"; locus_tag "G4P62_017697"; orig_transcript_id "gnl|WGS:JAAVVJ|G4P62_T029518"; product "transcript variant X1"; protein_id "KAF7212880.1"; exon_number "22";
CM025018.1	Genbank	start_codon	45282482	45282484	.	-	0	gene_id "G4P62_017697"; transcript_id "gnl|WGS:JAAVVJ|G4P62_T029518"; gbkey "CDS"; locus_tag "G4P62_017697"; orig_transcript_id "gnl|WGS:JAAVVJ|G4P62_T029518"; product "transcript variant X1"; protein_id "KAF7212880.1"; exon_number "1";
CM025018.1	Genbank	stop_codon	45230989	45230991	.	-	0	gene_id "G4P62_017697"; transcript_id "gnl|WGS:JAAVVJ|G4P62_T029518"; gbkey "CDS"; locus_tag "G4P62_017697"; orig_transcript_id "gnl|WGS:JAAVVJ|G4P62_T029518"; product "transcript variant X1"; protein_id "KAF7212880.1"; exon_number "22";
CM025018.1	Genbank	transcript	45230543	45282312	.	-	.	gene_id "G4P62_017697"; transcript_id "gnl|WGS:JAAVVJ|G4P62_T029519"; gbkey "mRNA"; locus_tag "G4P62_017697"; note "transcript variant X3"; orig_protein_id "gnl|WGS:JAAVVJ|G4P62_P029519"; orig_transcript_id "gnl|WGS:JAAVVJ|G4P62_T029519"; product "multiple C2 and transmembrane domain-containing protein 2-like"; transcript_biotype "mRNA";
CM025018.1	Genbank	exon	45282247	45282312	.	-	.	gene_id "G4P62_017697"; transcript_id "gnl|WGS:JAAVVJ|G4P62_T029519"; locus_tag "G4P62_017697"; note "transcript variant X3"; orig_protein_id "gnl|WGS:JAAVVJ|G4P62_P029519"; orig_transcript_id "gnl|WGS:JAAVVJ|G4P62_T029519"; product "multiple C2 and transmembrane domain-containing protein 2-like"; transcript_biotype "mRNA"; exon_number "1";
CM025018.1	Genbank	exon	45281868	45282125	.	-	.	gene_id "G4P62_017697"; transcript_id "gnl|WGS:JAAVVJ|G4P62_T029519"; locus_tag "G4P62_017697"; note "transcript variant X3"; orig_protein_id "gnl|WGS:JAAVVJ|G4P62_P029519"; orig_transcript_id "gnl|WGS:JAAVVJ|G4P62_T029519"; product "multiple C2 and transmembrane domain-containing protein 2-like"; transcript_biotype "mRNA"; exon_number "2";
CM025018.1	Genbank	exon	45264411	45264528	.	-	.	gene_id "G4P62_017697"; transcript_id "gnl|WGS:JAAVVJ|G4P62_T029519"; locus_tag "G4P62_017697"; note "transcript variant X3"; orig_protein_id "gnl|WGS:JAAVVJ|G4P62_P029519"; orig_transcript_id "gnl|WGS:JAAVVJ|G4P62_T029519"; product "multiple C2 and transmembrane domain-containing protein 2-like"; transcript_biotype "mRNA"; exon_number "3";
CM025018.1	Genbank	exon	45260929	45261071	.	-	.	gene_id "G4P62_017697"; transcript_id "gnl|WGS:JAAVVJ|G4P62_T029519"; locus_tag "G4P62_017697"; note "transcript variant X3"; orig_protein_id "gnl|WGS:JAAVVJ|G4P62_P029519"; orig_transcript_id "gnl|WGS:JAAVVJ|G4P62_T029519"; product "multiple C2 and transmembrane domain-containing protein 2-like"; transcript_biotype "mRNA"; exon_number "4";
CM025018.1	Genbank	exon	45259034	45259110	.	-	.	gene_id "G4P62_017697"; transcript_id "gnl|WGS:JAAVVJ|G4P62_T029519"; locus_tag "G4P62_017697"; note "transcript variant X3"; orig_protein_id "gnl|WGS:JAAVVJ|G4P62_P029519"; orig_transcript_id "gnl|WGS:JAAVVJ|G4P62_T029519"; product "multiple C2 and transmembrane domain-containing protein 2-like"; transcript_biotype "mRNA"; exon_number "5";
CM025018.1	Genbank	exon	45256798	45256912	.	-	.	gene_id "G4P62_017697"; transcript_id "gnl|WGS:JAAVVJ|G4P62_T029519"; locus_tag "G4P62_017697"; note "transcript variant X3"; orig_protein_id "gnl|WGS:JAAVVJ|G4P62_P029519"; orig_transcript_id "gnl|WGS:JAAVVJ|G4P62_T029519"; product "multiple C2 and transmembrane domain-containing protein 2-like"; transcript_biotype "mRNA"; exon_number "6";
CM025018.1	Genbank	exon	45253499	45253525	.	-	.	gene_id "G4P62_017697"; transcript_id "gnl|WGS:JAAVVJ|G4P62_T029519"; locus_tag "G4P62_017697"; note "transcript variant X3"; orig_protein_id "gnl|WGS:JAAVVJ|G4P62_P029519"; orig_transcript_id "gnl|WGS:JAAVVJ|G4P62_T029519"; product "multiple C2 and transmembrane domain-containing protein 2-like"; transcript_biotype "mRNA"; exon_number "7";
CM025018.1	Genbank	exon	45252860	45253027	.	-	.	gene_id "G4P62_017697"; transcript_id "gnl|WGS:JAAVVJ|G4P62_T029519"; locus_tag "G4P62_017697"; note "transcript variant X3"; orig_protein_id "gnl|WGS:JAAVVJ|G4P62_P029519"; orig_transcript_id "gnl|WGS:JAAVVJ|G4P62_T029519"; product "multiple C2 and transmembrane domain-containing protein 2-like"; transcript_biotype "mRNA"; exon_number "8";
CM025018.1	Genbank	exon	45252177	45252307	.	-	.	gene_id "G4P62_017697"; transcript_id "gnl|WGS:JAAVVJ|G4P62_T029519"; locus_tag "G4P62_017697"; note "transcript variant X3"; orig_protein_id "gnl|WGS:JAAVVJ|G4P62_P029519"; orig_transcript_id "gnl|WGS:JAAVVJ|G4P62_T029519"; product "multiple C2 and transmembrane domain-containing protein 2-like"; transcript_biotype "mRNA"; exon_number "9";
CM025018.1	Genbank	exon	45251531	45251717	.	-	.	gene_id "G4P62_017697"; transcript_id "gnl|WGS:JAAVVJ|G4P62_T029519"; locus_tag "G4P62_017697"; note "transcript variant X3"; orig_protein_id "gnl|WGS:JAAVVJ|G4P62_P029519"; orig_transcript_id "gnl|WGS:JAAVVJ|G4P62_T029519"; product "multiple C2 and transmembrane domain-containing protein 2-like"; transcript_biotype "mRNA"; exon_number "10";
CM025018.1	Genbank	exon	45250065	45250158	.	-	.	gene_id "G4P62_017697"; transcript_id "gnl|WGS:JAAVVJ|G4P62_T029519"; locus_tag "G4P62_017697"; note "transcript variant X3"; orig_protein_id "gnl|WGS:JAAVVJ|G4P62_P029519"; orig_transcript_id "gnl|WGS:JAAVVJ|G4P62_T029519"; product "multiple C2 and transmembrane domain-containing protein 2-like"; transcript_biotype "mRNA"; exon_number "11";
CM025018.1	Genbank	exon	45249881	45249983	.	-	.	gene_id "G4P62_017697"; transcript_id "gnl|WGS:JAAVVJ|G4P62_T029519"; locus_tag "G4P62_017697"; note "transcript variant X3"; orig_protein_id "gnl|WGS:JAAVVJ|G4P62_P029519"; orig_transcript_id "gnl|WGS:JAAVVJ|G4P62_T029519"; product "multiple C2 and transmembrane domain-containing protein 2-like"; transcript_biotype "mRNA"; exon_number "12";
CM025018.1	Genbank	exon	45249660	45249762	.	-	.	gene_id "G4P62_017697"; transcript_id "gnl|WGS:JAAVVJ|G4P62_T029519"; locus_tag "G4P62_017697"; note "transcript variant X3"; orig_protein_id "gnl|WGS:JAAVVJ|G4P62_P029519"; orig_transcript_id "gnl|WGS:JAAVVJ|G4P62_T029519"; product "multiple C2 and transmembrane domain-containing protein 2-like"; transcript_biotype "mRNA"; exon_number "13";
CM025018.1	Genbank	exon	45249367	45249468	.	-	.	gene_id "G4P62_017697"; transcript_id "gnl|WGS:JAAVVJ|G4P62_T029519"; locus_tag "G4P62_017697"; note "transcript variant X3"; orig_protein_id "gnl|WGS:JAAVVJ|G4P62_P029519"; orig_transcript_id "gnl|WGS:JAAVVJ|G4P62_T029519"; product "multiple C2 and transmembrane domain-containing protein 2-like"; transcript_biotype "mRNA"; exon_number "14";
CM025018.1	Genbank	exon	45249211	45249285	.	-	.	gene_id "G4P62_017697"; transcript_id "gnl|WGS:JAAVVJ|G4P62_T029519"; locus_tag "G4P62_017697"; note "transcript variant X3"; orig_protein_id "gnl|WGS:JAAVVJ|G4P62_P029519"; orig_transcript_id "gnl|WGS:JAAVVJ|G4P62_T029519"; product "multiple C2 and transmembrane domain-containing protein 2-like"; transcript_biotype "mRNA"; exon_number "15";
CM025018.1	Genbank	exon	45246991	45247110	.	-	.	gene_id "G4P62_017697"; transcript_id "gnl|WGS:JAAVVJ|G4P62_T029519"; locus_tag "G4P62_017697"; note "transcript variant X3"; orig_protein_id "gnl|WGS:JAAVVJ|G4P62_P029519"; orig_transcript_id "gnl|WGS:JAAVVJ|G4P62_T029519"; product "multiple C2 and transmembrane domain-containing protein 2-like"; transcript_biotype "mRNA"; exon_number "16";
CM025018.1	Genbank	exon	45243601	45243714	.	-	.	gene_id "G4P62_017697"; transcript_id "gnl|WGS:JAAVVJ|G4P62_T029519"; locus_tag "G4P62_017697"; note "transcript variant X3"; orig_protein_id "gnl|WGS:JAAVVJ|G4P62_P029519"; orig_transcript_id "gnl|WGS:JAAVVJ|G4P62_T029519"; product "multiple C2 and transmembrane domain-containing protein 2-like"; transcript_biotype "mRNA"; exon_number "17";
CM025018.1	Genbank	exon	45241730	45241771	.	-	.	gene_id "G4P62_017697"; transcript_id "gnl|WGS:JAAVVJ|G4P62_T029519"; locus_tag "G4P62_017697"; note "transcript variant X3"; orig_protein_id "gnl|WGS:JAAVVJ|G4P62_P029519"; orig_transcript_id "gnl|WGS:JAAVVJ|G4P62_T029519"; product "multiple C2 and transmembrane domain-containing protein 2-like"; transcript_biotype "mRNA"; exon_number "18";
CM025018.1	Genbank	exon	45232220	45232329	.	-	.	gene_id "G4P62_017697"; transcript_id "gnl|WGS:JAAVVJ|G4P62_T029519"; locus_tag "G4P62_017697"; note "transcript variant X3"; orig_protein_id "gnl|WGS:JAAVVJ|G4P62_P029519"; orig_transcript_id "gnl|WGS:JAAVVJ|G4P62_T029519"; product "multiple C2 and transmembrane domain-containing protein 2-like"; transcript_biotype "mRNA"; exon_number "19";
CM025018.1	Genbank	exon	45232036	45232145	.	-	.	gene_id "G4P62_017697"; transcript_id "gnl|WGS:JAAVVJ|G4P62_T029519"; locus_tag "G4P62_017697"; note "transcript variant X3"; orig_protein_id "gnl|WGS:JAAVVJ|G4P62_P029519"; orig_transcript_id "gnl|WGS:JAAVVJ|G4P62_T029519"; product "multiple C2 and transmembrane domain-containing protein 2-like"; transcript_biotype "mRNA"; exon_number "20";
CM025018.1	Genbank	exon	45231618	45231715	.	-	.	gene_id "G4P62_017697"; transcript_id "gnl|WGS:JAAVVJ|G4P62_T029519"; locus_tag "G4P62_017697"; note "transcript variant X3"; orig_protein_id "gnl|WGS:JAAVVJ|G4P62_P029519"; orig_transcript_id "gnl|WGS:JAAVVJ|G4P62_T029519"; product "multiple C2 and transmembrane domain-containing protein 2-like"; transcript_biotype "mRNA"; exon_number "21";
CM025018.1	Genbank	exon	45230543	45231036	.	-	.	gene_id "G4P62_017697"; transcript_id "gnl|WGS:JAAVVJ|G4P62_T029519"; locus_tag "G4P62_017697"; note "transcript variant X3"; orig_protein_id "gnl|WGS:JAAVVJ|G4P62_P029519"; orig_transcript_id "gnl|WGS:JAAVVJ|G4P62_T029519"; product "multiple C2 and transmembrane domain-containing protein 2-like"; transcript_biotype "mRNA"; exon_number "22";
CM025018.1	Genbank	CDS	45282247	45282267	.	-	0	gene_id "G4P62_017697"; transcript_id "gnl|WGS:JAAVVJ|G4P62_T029519"; gbkey "CDS"; locus_tag "G4P62_017697"; orig_transcript_id "gnl|WGS:JAAVVJ|G4P62_T029519"; product "transcript variant X3"; protein_id "KAF7212881.1"; exon_number "1";
CM025018.1	Genbank	CDS	45281868	45282125	.	-	0	gene_id "G4P62_017697"; transcript_id "gnl|WGS:JAAVVJ|G4P62_T029519"; gbkey "CDS"; locus_tag "G4P62_017697"; orig_transcript_id "gnl|WGS:JAAVVJ|G4P62_T029519"; product "transcript variant X3"; protein_id "KAF7212881.1"; exon_number "2";
CM025018.1	Genbank	CDS	45264411	45264528	.	-	0	gene_id "G4P62_017697"; transcript_id "gnl|WGS:JAAVVJ|G4P62_T029519"; gbkey "CDS"; locus_tag "G4P62_017697"; orig_transcript_id "gnl|WGS:JAAVVJ|G4P62_T029519"; product "transcript variant X3"; protein_id "KAF7212881.1"; exon_number "3";
CM025018.1	Genbank	CDS	45260929	45261071	.	-	2	gene_id "G4P62_017697"; transcript_id "gnl|WGS:JAAVVJ|G4P62_T029519"; gbkey "CDS"; locus_tag "G4P62_017697"; orig_transcript_id "gnl|WGS:JAAVVJ|G4P62_T029519"; product "transcript variant X3"; protein_id "KAF7212881.1"; exon_number "4";
CM025018.1	Genbank	CDS	45259034	45259110	.	-	0	gene_id "G4P62_017697"; transcript_id "gnl|WGS:JAAVVJ|G4P62_T029519"; gbkey "CDS"; locus_tag "G4P62_017697"; orig_transcript_id "gnl|WGS:JAAVVJ|G4P62_T029519"; product "transcript variant X3"; protein_id "KAF7212881.1"; exon_number "5";
CM025018.1	Genbank	CDS	45256798	45256912	.	-	1	gene_id "G4P62_017697"; transcript_id "gnl|WGS:JAAVVJ|G4P62_T029519"; gbkey "CDS"; locus_tag "G4P62_017697"; orig_transcript_id "gnl|WGS:JAAVVJ|G4P62_T029519"; product "transcript variant X3"; protein_id "KAF7212881.1"; exon_number "6";
CM025018.1	Genbank	CDS	45253499	45253525	.	-	0	gene_id "G4P62_017697"; transcript_id "gnl|WGS:JAAVVJ|G4P62_T029519"; gbkey "CDS"; locus_tag "G4P62_017697"; orig_transcript_id "gnl|WGS:JAAVVJ|G4P62_T029519"; product "transcript variant X3"; protein_id "KAF7212881.1"; exon_number "7";
CM025018.1	Genbank	CDS	45252860	45253027	.	-	0	gene_id "G4P62_017697"; transcript_id "gnl|WGS:JAAVVJ|G4P62_T029519"; gbkey "CDS"; locus_tag "G4P62_017697"; orig_transcript_id "gnl|WGS:JAAVVJ|G4P62_T029519"; product "transcript variant X3"; protein_id "KAF7212881.1"; exon_number "8";
CM025018.1	Genbank	CDS	45252177	45252307	.	-	0	gene_id "G4P62_017697"; transcript_id "gnl|WGS:JAAVVJ|G4P62_T029519"; gbkey "CDS"; locus_tag "G4P62_017697"; orig_transcript_id "gnl|WGS:JAAVVJ|G4P62_T029519"; product "transcript variant X3"; protein_id "KAF7212881.1"; exon_number "9";
CM025018.1	Genbank	CDS	45251531	45251717	.	-	1	gene_id "G4P62_017697"; transcript_id "gnl|WGS:JAAVVJ|G4P62_T029519"; gbkey "CDS"; locus_tag "G4P62_017697"; orig_transcript_id "gnl|WGS:JAAVVJ|G4P62_T029519"; product "transcript variant X3"; protein_id "KAF7212881.1"; exon_number "10";
CM025018.1	Genbank	CDS	45250065	45250158	.	-	0	gene_id "G4P62_017697"; transcript_id "gnl|WGS:JAAVVJ|G4P62_T029519"; gbkey "CDS"; locus_tag "G4P62_017697"; orig_transcript_id "gnl|WGS:JAAVVJ|G4P62_T029519"; product "transcript variant X3"; protein_id "KAF7212881.1"; exon_number "11";
CM025018.1	Genbank	CDS	45249881	45249983	.	-	2	gene_id "G4P62_017697"; transcript_id "gnl|WGS:JAAVVJ|G4P62_T029519"; gbkey "CDS"; locus_tag "G4P62_017697"; orig_transcript_id "gnl|WGS:JAAVVJ|G4P62_T029519"; product "transcript variant X3"; protein_id "KAF7212881.1"; exon_number "12";
CM025018.1	Genbank	CDS	45249660	45249762	.	-	1	gene_id "G4P62_017697"; transcript_id "gnl|WGS:JAAVVJ|G4P62_T029519"; gbkey "CDS"; locus_tag "G4P62_017697"; orig_transcript_id "gnl|WGS:JAAVVJ|G4P62_T029519"; product "transcript variant X3"; protein_id "KAF7212881.1"; exon_number "13";
CM025018.1	Genbank	CDS	45249367	45249468	.	-	0	gene_id "G4P62_017697"; transcript_id "gnl|WGS:JAAVVJ|G4P62_T029519"; gbkey "CDS"; locus_tag "G4P62_017697"; orig_transcript_id "gnl|WGS:JAAVVJ|G4P62_T029519"; product "transcript variant X3"; protein_id "KAF7212881.1"; exon_number "14";
CM025018.1	Genbank	CDS	45249211	45249285	.	-	0	gene_id "G4P62_017697"; transcript_id "gnl|WGS:JAAVVJ|G4P62_T029519"; gbkey "CDS"; locus_tag "G4P62_017697"; orig_transcript_id "gnl|WGS:JAAVVJ|G4P62_T029519"; product "transcript variant X3"; protein_id "KAF7212881.1"; exon_number "15";
CM025018.1	Genbank	CDS	45246991	45247110	.	-	0	gene_id "G4P62_017697"; transcript_id "gnl|WGS:JAAVVJ|G4P62_T029519"; gbkey "CDS"; locus_tag "G4P62_017697"; orig_transcript_id "gnl|WGS:JAAVVJ|G4P62_T029519"; product "transcript variant X3"; protein_id "KAF7212881.1"; exon_number "16";
CM025018.1	Genbank	CDS	45243601	45243714	.	-	0	gene_id "G4P62_017697"; transcript_id "gnl|WGS:JAAVVJ|G4P62_T029519"; gbkey "CDS"; locus_tag "G4P62_017697"; orig_transcript_id "gnl|WGS:JAAVVJ|G4P62_T029519"; product "transcript variant X3"; protein_id "KAF7212881.1"; exon_number "17";
CM025018.1	Genbank	CDS	45241730	45241771	.	-	0	gene_id "G4P62_017697"; transcript_id "gnl|WGS:JAAVVJ|G4P62_T029519"; gbkey "CDS"; locus_tag "G4P62_017697"; orig_transcript_id "gnl|WGS:JAAVVJ|G4P62_T029519"; product "transcript variant X3"; protein_id "KAF7212881.1"; exon_number "18";
CM025018.1	Genbank	CDS	45232220	45232329	.	-	0	gene_id "G4P62_017697"; transcript_id "gnl|WGS:JAAVVJ|G4P62_T029519"; gbkey "CDS"; locus_tag "G4P62_017697"; orig_transcript_id "gnl|WGS:JAAVVJ|G4P62_T029519"; product "transcript variant X3"; protein_id "KAF7212881.1"; exon_number "19";
CM025018.1	Genbank	CDS	45232036	45232145	.	-	1	gene_id "G4P62_017697"; transcript_id "gnl|WGS:JAAVVJ|G4P62_T029519"; gbkey "CDS"; locus_tag "G4P62_017697"; orig_transcript_id "gnl|WGS:JAAVVJ|G4P62_T029519"; product "transcript variant X3"; protein_id "KAF7212881.1"; exon_number "20";
CM025018.1	Genbank	CDS	45231618	45231715	.	-	2	gene_id "G4P62_017697"; transcript_id "gnl|WGS:JAAVVJ|G4P62_T029519"; gbkey "CDS"; locus_tag "G4P62_017697"; orig_transcript_id "gnl|WGS:JAAVVJ|G4P62_T029519"; product "transcript variant X3"; protein_id "KAF7212881.1"; exon_number "21";
CM025018.1	Genbank	CDS	45230992	45231036	.	-	0	gene_id "G4P62_017697"; transcript_id "gnl|WGS:JAAVVJ|G4P62_T029519"; gbkey "CDS"; locus_tag "G4P62_017697"; orig_transcript_id "gnl|WGS:JAAVVJ|G4P62_T029519"; product "transcript variant X3"; protein_id "KAF7212881.1"; exon_number "22";
CM025018.1	Genbank	start_codon	45282265	45282267	.	-	0	gene_id "G4P62_017697"; transcript_id "gnl|WGS:JAAVVJ|G4P62_T029519"; gbkey "CDS"; locus_tag "G4P62_017697"; orig_transcript_id "gnl|WGS:JAAVVJ|G4P62_T029519"; product "transcript variant X3"; protein_id "KAF7212881.1"; exon_number "1";
CM025018.1	Genbank	stop_codon	45230989	45230991	.	-	0	gene_id "G4P62_017697"; transcript_id "gnl|WGS:JAAVVJ|G4P62_T029519"; gbkey "CDS"; locus_tag "G4P62_017697"; orig_transcript_id "gnl|WGS:JAAVVJ|G4P62_T029519"; product "transcript variant X3"; protein_id "KAF7212881.1"; exon_number "22";
CM025018.1	Genbank	transcript	45240380	45282532	.	-	.	gene_id "G4P62_017697"; transcript_id "gnl|WGS:JAAVVJ|G4P62_T029520"; gbkey "mRNA"; locus_tag "G4P62_017697"; note "transcript variant X4"; orig_protein_id "gnl|WGS:JAAVVJ|G4P62_P029520"; orig_transcript_id "gnl|WGS:JAAVVJ|G4P62_T029520"; product "multiple C2 and transmembrane domain-containing protein 2-like"; transcript_biotype "mRNA";
CM025018.1	Genbank	exon	45282247	45282532	.	-	.	gene_id "G4P62_017697"; transcript_id "gnl|WGS:JAAVVJ|G4P62_T029520"; locus_tag "G4P62_017697"; note "transcript variant X4"; orig_protein_id "gnl|WGS:JAAVVJ|G4P62_P029520"; orig_transcript_id "gnl|WGS:JAAVVJ|G4P62_T029520"; product "multiple C2 and transmembrane domain-containing protein 2-like"; transcript_biotype "mRNA"; exon_number "1";
CM025018.1	Genbank	exon	45281868	45282109	.	-	.	gene_id "G4P62_017697"; transcript_id "gnl|WGS:JAAVVJ|G4P62_T029520"; locus_tag "G4P62_017697"; note "transcript variant X4"; orig_protein_id "gnl|WGS:JAAVVJ|G4P62_P029520"; orig_transcript_id "gnl|WGS:JAAVVJ|G4P62_T029520"; product "multiple C2 and transmembrane domain-containing protein 2-like"; transcript_biotype "mRNA"; exon_number "2";
CM025018.1	Genbank	exon	45264411	45264528	.	-	.	gene_id "G4P62_017697"; transcript_id "gnl|WGS:JAAVVJ|G4P62_T029520"; locus_tag "G4P62_017697"; note "transcript variant X4"; orig_protein_id "gnl|WGS:JAAVVJ|G4P62_P029520"; orig_transcript_id "gnl|WGS:JAAVVJ|G4P62_T029520"; product "multiple C2 and transmembrane domain-containing protein 2-like"; transcript_biotype "mRNA"; exon_number "3";
CM025018.1	Genbank	exon	45260929	45261071	.	-	.	gene_id "G4P62_017697"; transcript_id "gnl|WGS:JAAVVJ|G4P62_T029520"; locus_tag "G4P62_017697"; note "transcript variant X4"; orig_protein_id "gnl|WGS:JAAVVJ|G4P62_P029520"; orig_transcript_id "gnl|WGS:JAAVVJ|G4P62_T029520"; product "multiple C2 and transmembrane domain-containing protein 2-like"; transcript_biotype "mRNA"; exon_number "4";
CM025018.1	Genbank	exon	45259034	45259110	.	-	.	gene_id "G4P62_017697"; transcript_id "gnl|WGS:JAAVVJ|G4P62_T029520"; locus_tag "G4P62_017697"; note "transcript variant X4"; orig_protein_id "gnl|WGS:JAAVVJ|G4P62_P029520"; orig_transcript_id "gnl|WGS:JAAVVJ|G4P62_T029520"; product "multiple C2 and transmembrane domain-containing protein 2-like"; transcript_biotype "mRNA"; exon_number "5";
CM025018.1	Genbank	exon	45256798	45256912	.	-	.	gene_id "G4P62_017697"; transcript_id "gnl|WGS:JAAVVJ|G4P62_T029520"; locus_tag "G4P62_017697"; note "transcript variant X4"; orig_protein_id "gnl|WGS:JAAVVJ|G4P62_P029520"; orig_transcript_id "gnl|WGS:JAAVVJ|G4P62_T029520"; product "multiple C2 and transmembrane domain-containing protein 2-like"; transcript_biotype "mRNA"; exon_number "6";
CM025018.1	Genbank	exon	45253499	45253525	.	-	.	gene_id "G4P62_017697"; transcript_id "gnl|WGS:JAAVVJ|G4P62_T029520"; locus_tag "G4P62_017697"; note "transcript variant X4"; orig_protein_id "gnl|WGS:JAAVVJ|G4P62_P029520"; orig_transcript_id "gnl|WGS:JAAVVJ|G4P62_T029520"; product "multiple C2 and transmembrane domain-containing protein 2-like"; transcript_biotype "mRNA"; exon_number "7";
CM025018.1	Genbank	exon	45252860	45253027	.	-	.	gene_id "G4P62_017697"; transcript_id "gnl|WGS:JAAVVJ|G4P62_T029520"; locus_tag "G4P62_017697"; note "transcript variant X4"; orig_protein_id "gnl|WGS:JAAVVJ|G4P62_P029520"; orig_transcript_id "gnl|WGS:JAAVVJ|G4P62_T029520"; product "multiple C2 and transmembrane domain-containing protein 2-like"; transcript_biotype "mRNA"; exon_number "8";
CM025018.1	Genbank	exon	45252177	45252307	.	-	.	gene_id "G4P62_017697"; transcript_id "gnl|WGS:JAAVVJ|G4P62_T029520"; locus_tag "G4P62_017697"; note "transcript variant X4"; orig_protein_id "gnl|WGS:JAAVVJ|G4P62_P029520"; orig_transcript_id "gnl|WGS:JAAVVJ|G4P62_T029520"; product "multiple C2 and transmembrane domain-containing protein 2-like"; transcript_biotype "mRNA"; exon_number "9";
CM025018.1	Genbank	exon	45251531	45251717	.	-	.	gene_id "G4P62_017697"; transcript_id "gnl|WGS:JAAVVJ|G4P62_T029520"; locus_tag "G4P62_017697"; note "transcript variant X4"; orig_protein_id "gnl|WGS:JAAVVJ|G4P62_P029520"; orig_transcript_id "gnl|WGS:JAAVVJ|G4P62_T029520"; product "multiple C2 and transmembrane domain-containing protein 2-like"; transcript_biotype "mRNA"; exon_number "10";
CM025018.1	Genbank	exon	45250065	45250158	.	-	.	gene_id "G4P62_017697"; transcript_id "gnl|WGS:JAAVVJ|G4P62_T029520"; locus_tag "G4P62_017697"; note "transcript variant X4"; orig_protein_id "gnl|WGS:JAAVVJ|G4P62_P029520"; orig_transcript_id "gnl|WGS:JAAVVJ|G4P62_T029520"; product "multiple C2 and transmembrane domain-containing protein 2-like"; transcript_biotype "mRNA"; exon_number "11";
CM025018.1	Genbank	exon	45249881	45249983	.	-	.	gene_id "G4P62_017697"; transcript_id "gnl|WGS:JAAVVJ|G4P62_T029520"; locus_tag "G4P62_017697"; note "transcript variant X4"; orig_protein_id "gnl|WGS:JAAVVJ|G4P62_P029520"; orig_transcript_id "gnl|WGS:JAAVVJ|G4P62_T029520"; product "multiple C2 and transmembrane domain-containing protein 2-like"; transcript_biotype "mRNA"; exon_number "12";
CM025018.1	Genbank	exon	45249660	45249762	.	-	.	gene_id "G4P62_017697"; transcript_id "gnl|WGS:JAAVVJ|G4P62_T029520"; locus_tag "G4P62_017697"; note "transcript variant X4"; orig_protein_id "gnl|WGS:JAAVVJ|G4P62_P029520"; orig_transcript_id "gnl|WGS:JAAVVJ|G4P62_T029520"; product "multiple C2 and transmembrane domain-containing protein 2-like"; transcript_biotype "mRNA"; exon_number "13";
CM025018.1	Genbank	exon	45249367	45249468	.	-	.	gene_id "G4P62_017697"; transcript_id "gnl|WGS:JAAVVJ|G4P62_T029520"; locus_tag "G4P62_017697"; note "transcript variant X4"; orig_protein_id "gnl|WGS:JAAVVJ|G4P62_P029520"; orig_transcript_id "gnl|WGS:JAAVVJ|G4P62_T029520"; product "multiple C2 and transmembrane domain-containing protein 2-like"; transcript_biotype "mRNA"; exon_number "14";
CM025018.1	Genbank	exon	45249211	45249285	.	-	.	gene_id "G4P62_017697"; transcript_id "gnl|WGS:JAAVVJ|G4P62_T029520"; locus_tag "G4P62_017697"; note "transcript variant X4"; orig_protein_id "gnl|WGS:JAAVVJ|G4P62_P029520"; orig_transcript_id "gnl|WGS:JAAVVJ|G4P62_T029520"; product "multiple C2 and transmembrane domain-containing protein 2-like"; transcript_biotype "mRNA"; exon_number "15";
CM025018.1	Genbank	exon	45246991	45247110	.	-	.	gene_id "G4P62_017697"; transcript_id "gnl|WGS:JAAVVJ|G4P62_T029520"; locus_tag "G4P62_017697"; note "transcript variant X4"; orig_protein_id "gnl|WGS:JAAVVJ|G4P62_P029520"; orig_transcript_id "gnl|WGS:JAAVVJ|G4P62_T029520"; product "multiple C2 and transmembrane domain-containing protein 2-like"; transcript_biotype "mRNA"; exon_number "16";
CM025018.1	Genbank	exon	45243601	45243714	.	-	.	gene_id "G4P62_017697"; transcript_id "gnl|WGS:JAAVVJ|G4P62_T029520"; locus_tag "G4P62_017697"; note "transcript variant X4"; orig_protein_id "gnl|WGS:JAAVVJ|G4P62_P029520"; orig_transcript_id "gnl|WGS:JAAVVJ|G4P62_T029520"; product "multiple C2 and transmembrane domain-containing protein 2-like"; transcript_biotype "mRNA"; exon_number "17";
CM025018.1	Genbank	exon	45241730	45241771	.	-	.	gene_id "G4P62_017697"; transcript_id "gnl|WGS:JAAVVJ|G4P62_T029520"; locus_tag "G4P62_017697"; note "transcript variant X4"; orig_protein_id "gnl|WGS:JAAVVJ|G4P62_P029520"; orig_transcript_id "gnl|WGS:JAAVVJ|G4P62_T029520"; product "multiple C2 and transmembrane domain-containing protein 2-like"; transcript_biotype "mRNA"; exon_number "18";
CM025018.1	Genbank	exon	45240380	45241077	.	-	.	gene_id "G4P62_017697"; transcript_id "gnl|WGS:JAAVVJ|G4P62_T029520"; locus_tag "G4P62_017697"; note "transcript variant X4"; orig_protein_id "gnl|WGS:JAAVVJ|G4P62_P029520"; orig_transcript_id "gnl|WGS:JAAVVJ|G4P62_T029520"; product "multiple C2 and transmembrane domain-containing protein 2-like"; transcript_biotype "mRNA"; exon_number "19";
CM025018.1	Genbank	CDS	45282247	45282484	.	-	0	gene_id "G4P62_017697"; transcript_id "gnl|WGS:JAAVVJ|G4P62_T029520"; gbkey "CDS"; locus_tag "G4P62_017697"; orig_transcript_id "gnl|WGS:JAAVVJ|G4P62_T029520"; product "transcript variant X4"; protein_id "KAF7212882.1"; exon_number "1";
CM025018.1	Genbank	CDS	45281868	45282109	.	-	2	gene_id "G4P62_017697"; transcript_id "gnl|WGS:JAAVVJ|G4P62_T029520"; gbkey "CDS"; locus_tag "G4P62_017697"; orig_transcript_id "gnl|WGS:JAAVVJ|G4P62_T029520"; product "transcript variant X4"; protein_id "KAF7212882.1"; exon_number "2";
CM025018.1	Genbank	CDS	45264411	45264528	.	-	0	gene_id "G4P62_017697"; transcript_id "gnl|WGS:JAAVVJ|G4P62_T029520"; gbkey "CDS"; locus_tag "G4P62_017697"; orig_transcript_id "gnl|WGS:JAAVVJ|G4P62_T029520"; product "transcript variant X4"; protein_id "KAF7212882.1"; exon_number "3";
CM025018.1	Genbank	CDS	45260929	45261071	.	-	2	gene_id "G4P62_017697"; transcript_id "gnl|WGS:JAAVVJ|G4P62_T029520"; gbkey "CDS"; locus_tag "G4P62_017697"; orig_transcript_id "gnl|WGS:JAAVVJ|G4P62_T029520"; product "transcript variant X4"; protein_id "KAF7212882.1"; exon_number "4";
CM025018.1	Genbank	CDS	45259034	45259110	.	-	0	gene_id "G4P62_017697"; transcript_id "gnl|WGS:JAAVVJ|G4P62_T029520"; gbkey "CDS"; locus_tag "G4P62_017697"; orig_transcript_id "gnl|WGS:JAAVVJ|G4P62_T029520"; product "transcript variant X4"; protein_id "KAF7212882.1"; exon_number "5";
CM025018.1	Genbank	CDS	45256798	45256912	.	-	1	gene_id "G4P62_017697"; transcript_id "gnl|WGS:JAAVVJ|G4P62_T029520"; gbkey "CDS"; locus_tag "G4P62_017697"; orig_transcript_id "gnl|WGS:JAAVVJ|G4P62_T029520"; product "transcript variant X4"; protein_id "KAF7212882.1"; exon_number "6";
CM025018.1	Genbank	CDS	45253499	45253525	.	-	0	gene_id "G4P62_017697"; transcript_id "gnl|WGS:JAAVVJ|G4P62_T029520"; gbkey "CDS"; locus_tag "G4P62_017697"; orig_transcript_id "gnl|WGS:JAAVVJ|G4P62_T029520"; product "transcript variant X4"; protein_id "KAF7212882.1"; exon_number "7";
CM025018.1	Genbank	CDS	45252860	45253027	.	-	0	gene_id "G4P62_017697"; transcript_id "gnl|WGS:JAAVVJ|G4P62_T029520"; gbkey "CDS"; locus_tag "G4P62_017697"; orig_transcript_id "gnl|WGS:JAAVVJ|G4P62_T029520"; product "transcript variant X4"; protein_id "KAF7212882.1"; exon_number "8";
CM025018.1	Genbank	CDS	45252177	45252307	.	-	0	gene_id "G4P62_017697"; transcript_id "gnl|WGS:JAAVVJ|G4P62_T029520"; gbkey "CDS"; locus_tag "G4P62_017697"; orig_transcript_id "gnl|WGS:JAAVVJ|G4P62_T029520"; product "transcript variant X4"; protein_id "KAF7212882.1"; exon_number "9";
CM025018.1	Genbank	CDS	45251531	45251717	.	-	1	gene_id "G4P62_017697"; transcript_id "gnl|WGS:JAAVVJ|G4P62_T029520"; gbkey "CDS"; locus_tag "G4P62_017697"; orig_transcript_id "gnl|WGS:JAAVVJ|G4P62_T029520"; product "transcript variant X4"; protein_id "KAF7212882.1"; exon_number "10";
CM025018.1	Genbank	CDS	45250065	45250158	.	-	0	gene_id "G4P62_017697"; transcript_id "gnl|WGS:JAAVVJ|G4P62_T029520"; gbkey "CDS"; locus_tag "G4P62_017697"; orig_transcript_id "gnl|WGS:JAAVVJ|G4P62_T029520"; product "transcript variant X4"; protein_id "KAF7212882.1"; exon_number "11";
CM025018.1	Genbank	CDS	45249881	45249983	.	-	2	gene_id "G4P62_017697"; transcript_id "gnl|WGS:JAAVVJ|G4P62_T029520"; gbkey "CDS"; locus_tag "G4P62_017697"; orig_transcript_id "gnl|WGS:JAAVVJ|G4P62_T029520"; product "transcript variant X4"; protein_id "KAF7212882.1"; exon_number "12";
CM025018.1	Genbank	CDS	45249660	45249762	.	-	1	gene_id "G4P62_017697"; transcript_id "gnl|WGS:JAAVVJ|G4P62_T029520"; gbkey "CDS"; locus_tag "G4P62_017697"; orig_transcript_id "gnl|WGS:JAAVVJ|G4P62_T029520"; product "transcript variant X4"; protein_id "KAF7212882.1"; exon_number "13";
CM025018.1	Genbank	CDS	45249367	45249468	.	-	0	gene_id "G4P62_017697"; transcript_id "gnl|WGS:JAAVVJ|G4P62_T029520"; gbkey "CDS"; locus_tag "G4P62_017697"; orig_transcript_id "gnl|WGS:JAAVVJ|G4P62_T029520"; product "transcript variant X4"; protein_id "KAF7212882.1"; exon_number "14";
CM025018.1	Genbank	CDS	45249211	45249285	.	-	0	gene_id "G4P62_017697"; transcript_id "gnl|WGS:JAAVVJ|G4P62_T029520"; gbkey "CDS"; locus_tag "G4P62_017697"; orig_transcript_id "gnl|WGS:JAAVVJ|G4P62_T029520"; product "transcript variant X4"; protein_id "KAF7212882.1"; exon_number "15";
CM025018.1	Genbank	CDS	45246991	45247110	.	-	0	gene_id "G4P62_017697"; transcript_id "gnl|WGS:JAAVVJ|G4P62_T029520"; gbkey "CDS"; locus_tag "G4P62_017697"; orig_transcript_id "gnl|WGS:JAAVVJ|G4P62_T029520"; product "transcript variant X4"; protein_id "KAF7212882.1"; exon_number "16";
CM025018.1	Genbank	CDS	45243601	45243714	.	-	0	gene_id "G4P62_017697"; transcript_id "gnl|WGS:JAAVVJ|G4P62_T029520"; gbkey "CDS"; locus_tag "G4P62_017697"; orig_transcript_id "gnl|WGS:JAAVVJ|G4P62_T029520"; product "transcript variant X4"; protein_id "KAF7212882.1"; exon_number "17";
CM025018.1	Genbank	CDS	45241730	45241771	.	-	0	gene_id "G4P62_017697"; transcript_id "gnl|WGS:JAAVVJ|G4P62_T029520"; gbkey "CDS"; locus_tag "G4P62_017697"; orig_transcript_id "gnl|WGS:JAAVVJ|G4P62_T029520"; product "transcript variant X4"; protein_id "KAF7212882.1"; exon_number "18";
CM025018.1	Genbank	CDS	45240967	45241077	.	-	0	gene_id "G4P62_017697"; transcript_id "gnl|WGS:JAAVVJ|G4P62_T029520"; gbkey "CDS"; locus_tag "G4P62_017697"; orig_transcript_id "gnl|WGS:JAAVVJ|G4P62_T029520"; product "transcript variant X4"; protein_id "KAF7212882.1"; exon_number "19";
CM025018.1	Genbank	start_codon	45282482	45282484	.	-	0	gene_id "G4P62_017697"; transcript_id "gnl|WGS:JAAVVJ|G4P62_T029520"; gbkey "CDS"; locus_tag "G4P62_017697"; orig_transcript_id "gnl|WGS:JAAVVJ|G4P62_T029520"; product "transcript variant X4"; protein_id "KAF7212882.1"; exon_number "1";
CM025018.1	Genbank	stop_codon	45240964	45240966	.	-	0	gene_id "G4P62_017697"; transcript_id "gnl|WGS:JAAVVJ|G4P62_T029520"; gbkey "CDS"; locus_tag "G4P62_017697"; orig_transcript_id "gnl|WGS:JAAVVJ|G4P62_T029520"; product "transcript variant X4"; protein_id "KAF7212882.1"; exon_number "19";
CM025018.1	Genbank	gene	45374547	45432309	.	-	.	gene_id "G4P62_019934"; transcript_id ""; description "myocyte-specific enhancer factor 2A-like"; gbkey "Gene"; gene_biotype "protein_coding"; locus_tag "G4P62_019934"; note "LOC107374071";
CM025018.1	Genbank	transcript	45374547	45432309	.	-	.	gene_id "G4P62_019934"; transcript_id "gnl|WGS:JAAVVJ|G4P62_T032743"; gbkey "mRNA"; locus_tag "G4P62_019934"; orig_protein_id "gnl|WGS:JAAVVJ|G4P62_P032743"; orig_transcript_id "gnl|WGS:JAAVVJ|G4P62_T032743"; product "myocyte-specific enhancer factor 2A-like"; transcript_biotype "mRNA";
CM025018.1	Genbank	exon	45432121	45432309	.	-	.	gene_id "G4P62_019934"; transcript_id "gnl|WGS:JAAVVJ|G4P62_T032743"; locus_tag "G4P62_019934"; orig_protein_id "gnl|WGS:JAAVVJ|G4P62_P032743"; orig_transcript_id "gnl|WGS:JAAVVJ|G4P62_T032743"; product "myocyte-specific enhancer factor 2A-like"; transcript_biotype "mRNA"; exon_number "1";
CM025018.1	Genbank	exon	45415524	45415727	.	-	.	gene_id "G4P62_019934"; transcript_id "gnl|WGS:JAAVVJ|G4P62_T032743"; locus_tag "G4P62_019934"; orig_protein_id "gnl|WGS:JAAVVJ|G4P62_P032743"; orig_transcript_id "gnl|WGS:JAAVVJ|G4P62_T032743"; product "myocyte-specific enhancer factor 2A-like"; transcript_biotype "mRNA"; exon_number "2";
CM025018.1	Genbank	exon	45388469	45388603	.	-	.	gene_id "G4P62_019934"; transcript_id "gnl|WGS:JAAVVJ|G4P62_T032743"; locus_tag "G4P62_019934"; orig_protein_id "gnl|WGS:JAAVVJ|G4P62_P032743"; orig_transcript_id "gnl|WGS:JAAVVJ|G4P62_T032743"; product "myocyte-specific enhancer factor 2A-like"; transcript_biotype "mRNA"; exon_number "3";
CM025018.1	Genbank	exon	45388130	45388337	.	-	.	gene_id "G4P62_019934"; transcript_id "gnl|WGS:JAAVVJ|G4P62_T032743"; locus_tag "G4P62_019934"; orig_protein_id "gnl|WGS:JAAVVJ|G4P62_P032743"; orig_transcript_id "gnl|WGS:JAAVVJ|G4P62_T032743"; product "myocyte-specific enhancer factor 2A-like"; transcript_biotype "mRNA"; exon_number "4";
CM025018.1	Genbank	exon	45386678	45386731	.	-	.	gene_id "G4P62_019934"; transcript_id "gnl|WGS:JAAVVJ|G4P62_T032743"; locus_tag "G4P62_019934"; orig_protein_id "gnl|WGS:JAAVVJ|G4P62_P032743"; orig_transcript_id "gnl|WGS:JAAVVJ|G4P62_T032743"; product "myocyte-specific enhancer factor 2A-like"; transcript_biotype "mRNA"; exon_number "5";
CM025018.1	Genbank	exon	45386022	45386101	.	-	.	gene_id "G4P62_019934"; transcript_id "gnl|WGS:JAAVVJ|G4P62_T032743"; locus_tag "G4P62_019934"; orig_protein_id "gnl|WGS:JAAVVJ|G4P62_P032743"; orig_transcript_id "gnl|WGS:JAAVVJ|G4P62_T032743"; product "myocyte-specific enhancer factor 2A-like"; transcript_biotype "mRNA"; exon_number "6";
CM025018.1	Genbank	exon	45378615	45378720	.	-	.	gene_id "G4P62_019934"; transcript_id "gnl|WGS:JAAVVJ|G4P62_T032743"; locus_tag "G4P62_019934"; orig_protein_id "gnl|WGS:JAAVVJ|G4P62_P032743"; orig_transcript_id "gnl|WGS:JAAVVJ|G4P62_T032743"; product "myocyte-specific enhancer factor 2A-like"; transcript_biotype "mRNA"; exon_number "7";
CM025018.1	Genbank	exon	45377596	45377698	.	-	.	gene_id "G4P62_019934"; transcript_id "gnl|WGS:JAAVVJ|G4P62_T032743"; locus_tag "G4P62_019934"; orig_protein_id "gnl|WGS:JAAVVJ|G4P62_P032743"; orig_transcript_id "gnl|WGS:JAAVVJ|G4P62_T032743"; product "myocyte-specific enhancer factor 2A-like"; transcript_biotype "mRNA"; exon_number "8";
CM025018.1	Genbank	exon	45374547	45376562	.	-	.	gene_id "G4P62_019934"; transcript_id "gnl|WGS:JAAVVJ|G4P62_T032743"; locus_tag "G4P62_019934"; orig_protein_id "gnl|WGS:JAAVVJ|G4P62_P032743"; orig_transcript_id "gnl|WGS:JAAVVJ|G4P62_T032743"; product "myocyte-specific enhancer factor 2A-like"; transcript_biotype "mRNA"; exon_number "9";
CM025018.1	Genbank	CDS	45432121	45432174	.	-	0	gene_id "G4P62_019934"; transcript_id "gnl|WGS:JAAVVJ|G4P62_T032743"; gbkey "CDS"; locus_tag "G4P62_019934"; orig_transcript_id "gnl|WGS:JAAVVJ|G4P62_T032743"; product "myocyte-specific enhancer factor 2A-like"; protein_id "KAF7212960.1"; exon_number "1";
CM025018.1	Genbank	CDS	45415524	45415727	.	-	0	gene_id "G4P62_019934"; transcript_id "gnl|WGS:JAAVVJ|G4P62_T032743"; gbkey "CDS"; locus_tag "G4P62_019934"; orig_transcript_id "gnl|WGS:JAAVVJ|G4P62_T032743"; product "myocyte-specific enhancer factor 2A-like"; protein_id "KAF7212960.1"; exon_number "2";
CM025018.1	Genbank	CDS	45388469	45388603	.	-	0	gene_id "G4P62_019934"; transcript_id "gnl|WGS:JAAVVJ|G4P62_T032743"; gbkey "CDS"; locus_tag "G4P62_019934"; orig_transcript_id "gnl|WGS:JAAVVJ|G4P62_T032743"; product "myocyte-specific enhancer factor 2A-like"; protein_id "KAF7212960.1"; exon_number "3";
CM025018.1	Genbank	CDS	45388130	45388337	.	-	0	gene_id "G4P62_019934"; transcript_id "gnl|WGS:JAAVVJ|G4P62_T032743"; gbkey "CDS"; locus_tag "G4P62_019934"; orig_transcript_id "gnl|WGS:JAAVVJ|G4P62_T032743"; product "myocyte-specific enhancer factor 2A-like"; protein_id "KAF7212960.1"; exon_number "4";
CM025018.1	Genbank	CDS	45386678	45386731	.	-	2	gene_id "G4P62_019934"; transcript_id "gnl|WGS:JAAVVJ|G4P62_T032743"; gbkey "CDS"; locus_tag "G4P62_019934"; orig_transcript_id "gnl|WGS:JAAVVJ|G4P62_T032743"; product "myocyte-specific enhancer factor 2A-like"; protein_id "KAF7212960.1"; exon_number "5";
CM025018.1	Genbank	CDS	45386022	45386101	.	-	2	gene_id "G4P62_019934"; transcript_id "gnl|WGS:JAAVVJ|G4P62_T032743"; gbkey "CDS"; locus_tag "G4P62_019934"; orig_transcript_id "gnl|WGS:JAAVVJ|G4P62_T032743"; product "myocyte-specific enhancer factor 2A-like"; protein_id "KAF7212960.1"; exon_number "6";
CM025018.1	Genbank	CDS	45378615	45378720	.	-	0	gene_id "G4P62_019934"; transcript_id "gnl|WGS:JAAVVJ|G4P62_T032743"; gbkey "CDS"; locus_tag "G4P62_019934"; orig_transcript_id "gnl|WGS:JAAVVJ|G4P62_T032743"; product "myocyte-specific enhancer factor 2A-like"; protein_id "KAF7212960.1"; exon_number "7";
CM025018.1	Genbank	CDS	45377596	45377698	.	-	2	gene_id "G4P62_019934"; transcript_id "gnl|WGS:JAAVVJ|G4P62_T032743"; gbkey "CDS"; locus_tag "G4P62_019934"; orig_transcript_id "gnl|WGS:JAAVVJ|G4P62_T032743"; product "myocyte-specific enhancer factor 2A-like"; protein_id "KAF7212960.1"; exon_number "8";
CM025018.1	Genbank	CDS	45376244	45376562	.	-	1	gene_id "G4P62_019934"; transcript_id "gnl|WGS:JAAVVJ|G4P62_T032743"; gbkey "CDS"; locus_tag "G4P62_019934"; orig_transcript_id "gnl|WGS:JAAVVJ|G4P62_T032743"; product "myocyte-specific enhancer factor 2A-like"; protein_id "KAF7212960.1"; exon_number "9";
CM025018.1	Genbank	start_codon	45432172	45432174	.	-	0	gene_id "G4P62_019934"; transcript_id "gnl|WGS:JAAVVJ|G4P62_T032743"; gbkey "CDS"; locus_tag "G4P62_019934"; orig_transcript_id "gnl|WGS:JAAVVJ|G4P62_T032743"; product "myocyte-specific enhancer factor 2A-like"; protein_id "KAF7212960.1"; exon_number "1";
CM025018.1	Genbank	stop_codon	45376241	45376243	.	-	0	gene_id "G4P62_019934"; transcript_id "gnl|WGS:JAAVVJ|G4P62_T032743"; gbkey "CDS"; locus_tag "G4P62_019934"; orig_transcript_id "gnl|WGS:JAAVVJ|G4P62_T032743"; product "myocyte-specific enhancer factor 2A-like"; protein_id "KAF7212960.1"; exon_number "9";
CM025018.1	Genbank	gene	45831259	46193018	.	-	.	gene_id "G4P62_007562"; transcript_id ""; description "NT-3 growth factor receptor isoform X3"; gbkey "Gene"; gene "ntrk3"; gene_biotype "protein_coding"; locus_tag "G4P62_007562";
CM025018.1	Genbank	transcript	45831259	46193018	.	-	.	gene_id "G4P62_007562"; transcript_id "gnl|WGS:JAAVVJ|G4P62_T012333"; gbkey "mRNA"; gene "ntrk3"; locus_tag "G4P62_007562"; note "receptor; type 3; transcript variant X2"; orig_protein_id "gnl|WGS:JAAVVJ|G4P62_P012333"; orig_transcript_id "gnl|WGS:JAAVVJ|G4P62_T012333"; product "neurotrophic tyrosine kinase"; transcript_biotype "mRNA";
CM025018.1	Genbank	exon	46192304	46193018	.	-	.	gene_id "G4P62_007562"; transcript_id "gnl|WGS:JAAVVJ|G4P62_T012333"; gene "ntrk3"; locus_tag "G4P62_007562"; note "receptor; type 3; transcript variant X2"; orig_protein_id "gnl|WGS:JAAVVJ|G4P62_P012333"; orig_transcript_id "gnl|WGS:JAAVVJ|G4P62_T012333"; product "neurotrophic tyrosine kinase"; transcript_biotype "mRNA"; exon_number "1";
CM025018.1	Genbank	exon	46127276	46127350	.	-	.	gene_id "G4P62_007562"; transcript_id "gnl|WGS:JAAVVJ|G4P62_T012333"; gene "ntrk3"; locus_tag "G4P62_007562"; note "receptor; type 3; transcript variant X2"; orig_protein_id "gnl|WGS:JAAVVJ|G4P62_P012333"; orig_transcript_id "gnl|WGS:JAAVVJ|G4P62_T012333"; product "neurotrophic tyrosine kinase"; transcript_biotype "mRNA"; exon_number "2";
CM025018.1	Genbank	exon	46116248	46116319	.	-	.	gene_id "G4P62_007562"; transcript_id "gnl|WGS:JAAVVJ|G4P62_T012333"; gene "ntrk3"; locus_tag "G4P62_007562"; note "receptor; type 3; transcript variant X2"; orig_protein_id "gnl|WGS:JAAVVJ|G4P62_P012333"; orig_transcript_id "gnl|WGS:JAAVVJ|G4P62_T012333"; product "neurotrophic tyrosine kinase"; transcript_biotype "mRNA"; exon_number "3";
CM025018.1	Genbank	exon	46046253	46046321	.	-	.	gene_id "G4P62_007562"; transcript_id "gnl|WGS:JAAVVJ|G4P62_T012333"; gene "ntrk3"; locus_tag "G4P62_007562"; note "receptor; type 3; transcript variant X2"; orig_protein_id "gnl|WGS:JAAVVJ|G4P62_P012333"; orig_transcript_id "gnl|WGS:JAAVVJ|G4P62_T012333"; product "neurotrophic tyrosine kinase"; transcript_biotype "mRNA"; exon_number "4";
CM025018.1	Genbank	exon	46016906	46017060	.	-	.	gene_id "G4P62_007562"; transcript_id "gnl|WGS:JAAVVJ|G4P62_T012333"; gene "ntrk3"; locus_tag "G4P62_007562"; note "receptor; type 3; transcript variant X2"; orig_protein_id "gnl|WGS:JAAVVJ|G4P62_P012333"; orig_transcript_id "gnl|WGS:JAAVVJ|G4P62_T012333"; product "neurotrophic tyrosine kinase"; transcript_biotype "mRNA"; exon_number "5";
CM025018.1	Genbank	exon	46016452	46016594	.	-	.	gene_id "G4P62_007562"; transcript_id "gnl|WGS:JAAVVJ|G4P62_T012333"; gene "ntrk3"; locus_tag "G4P62_007562"; note "receptor; type 3; transcript variant X2"; orig_protein_id "gnl|WGS:JAAVVJ|G4P62_P012333"; orig_transcript_id "gnl|WGS:JAAVVJ|G4P62_T012333"; product "neurotrophic tyrosine kinase"; transcript_biotype "mRNA"; exon_number "6";
CM025018.1	Genbank	exon	46014651	46014792	.	-	.	gene_id "G4P62_007562"; transcript_id "gnl|WGS:JAAVVJ|G4P62_T012333"; gene "ntrk3"; locus_tag "G4P62_007562"; note "receptor; type 3; transcript variant X2"; orig_protein_id "gnl|WGS:JAAVVJ|G4P62_P012333"; orig_transcript_id "gnl|WGS:JAAVVJ|G4P62_T012333"; product "neurotrophic tyrosine kinase"; transcript_biotype "mRNA"; exon_number "7";
CM025018.1	Genbank	exon	46002392	46002691	.	-	.	gene_id "G4P62_007562"; transcript_id "gnl|WGS:JAAVVJ|G4P62_T012333"; gene "ntrk3"; locus_tag "G4P62_007562"; note "receptor; type 3; transcript variant X2"; orig_protein_id "gnl|WGS:JAAVVJ|G4P62_P012333"; orig_transcript_id "gnl|WGS:JAAVVJ|G4P62_T012333"; product "neurotrophic tyrosine kinase"; transcript_biotype "mRNA"; exon_number "8";
CM025018.1	Genbank	exon	45999276	45999340	.	-	.	gene_id "G4P62_007562"; transcript_id "gnl|WGS:JAAVVJ|G4P62_T012333"; gene "ntrk3"; locus_tag "G4P62_007562"; note "receptor; type 3; transcript variant X2"; orig_protein_id "gnl|WGS:JAAVVJ|G4P62_P012333"; orig_transcript_id "gnl|WGS:JAAVVJ|G4P62_T012333"; product "neurotrophic tyrosine kinase"; transcript_biotype "mRNA"; exon_number "9";
CM025018.1	Genbank	exon	45994690	45994792	.	-	.	gene_id "G4P62_007562"; transcript_id "gnl|WGS:JAAVVJ|G4P62_T012333"; gene "ntrk3"; locus_tag "G4P62_007562"; note "receptor; type 3; transcript variant X2"; orig_protein_id "gnl|WGS:JAAVVJ|G4P62_P012333"; orig_transcript_id "gnl|WGS:JAAVVJ|G4P62_T012333"; product "neurotrophic tyrosine kinase"; transcript_biotype "mRNA"; exon_number "10";
CM025018.1	Genbank	exon	45929579	45929767	.	-	.	gene_id "G4P62_007562"; transcript_id "gnl|WGS:JAAVVJ|G4P62_T012333"; gene "ntrk3"; locus_tag "G4P62_007562"; note "receptor; type 3; transcript variant X2"; orig_protein_id "gnl|WGS:JAAVVJ|G4P62_P012333"; orig_transcript_id "gnl|WGS:JAAVVJ|G4P62_T012333"; product "neurotrophic tyrosine kinase"; transcript_biotype "mRNA"; exon_number "11";
CM025018.1	Genbank	exon	45894362	45894489	.	-	.	gene_id "G4P62_007562"; transcript_id "gnl|WGS:JAAVVJ|G4P62_T012333"; gene "ntrk3"; locus_tag "G4P62_007562"; note "receptor; type 3; transcript variant X2"; orig_protein_id "gnl|WGS:JAAVVJ|G4P62_P012333"; orig_transcript_id "gnl|WGS:JAAVVJ|G4P62_T012333"; product "neurotrophic tyrosine kinase"; transcript_biotype "mRNA"; exon_number "12";
CM025018.1	Genbank	exon	45879255	45879427	.	-	.	gene_id "G4P62_007562"; transcript_id "gnl|WGS:JAAVVJ|G4P62_T012333"; gene "ntrk3"; locus_tag "G4P62_007562"; note "receptor; type 3; transcript variant X2"; orig_protein_id "gnl|WGS:JAAVVJ|G4P62_P012333"; orig_transcript_id "gnl|WGS:JAAVVJ|G4P62_T012333"; product "neurotrophic tyrosine kinase"; transcript_biotype "mRNA"; exon_number "13";
CM025018.1	Genbank	exon	45875558	45875801	.	-	.	gene_id "G4P62_007562"; transcript_id "gnl|WGS:JAAVVJ|G4P62_T012333"; gene "ntrk3"; locus_tag "G4P62_007562"; note "receptor; type 3; transcript variant X2"; orig_protein_id "gnl|WGS:JAAVVJ|G4P62_P012333"; orig_transcript_id "gnl|WGS:JAAVVJ|G4P62_T012333"; product "neurotrophic tyrosine kinase"; transcript_biotype "mRNA"; exon_number "14";
CM025018.1	Genbank	exon	45837543	45837701	.	-	.	gene_id "G4P62_007562"; transcript_id "gnl|WGS:JAAVVJ|G4P62_T012333"; gene "ntrk3"; locus_tag "G4P62_007562"; note "receptor; type 3; transcript variant X2"; orig_protein_id "gnl|WGS:JAAVVJ|G4P62_P012333"; orig_transcript_id "gnl|WGS:JAAVVJ|G4P62_T012333"; product "neurotrophic tyrosine kinase"; transcript_biotype "mRNA"; exon_number "15";
CM025018.1	Genbank	exon	45831259	45832738	.	-	.	gene_id "G4P62_007562"; transcript_id "gnl|WGS:JAAVVJ|G4P62_T012333"; gene "ntrk3"; locus_tag "G4P62_007562"; note "receptor; type 3; transcript variant X2"; orig_protein_id "gnl|WGS:JAAVVJ|G4P62_P012333"; orig_transcript_id "gnl|WGS:JAAVVJ|G4P62_T012333"; product "neurotrophic tyrosine kinase"; transcript_biotype "mRNA"; exon_number "16";
CM025018.1	Genbank	CDS	46192304	46192539	.	-	0	gene_id "G4P62_007562"; transcript_id "gnl|WGS:JAAVVJ|G4P62_T012333"; gbkey "CDS"; gene "ntrk3"; locus_tag "G4P62_007562"; orig_transcript_id "gnl|WGS:JAAVVJ|G4P62_T012333"; product "transcript variant X2"; protein_id "KAF7212694.1"; exon_number "1";
CM025018.1	Genbank	CDS	46127276	46127350	.	-	1	gene_id "G4P62_007562"; transcript_id "gnl|WGS:JAAVVJ|G4P62_T012333"; gbkey "CDS"; gene "ntrk3"; locus_tag "G4P62_007562"; orig_transcript_id "gnl|WGS:JAAVVJ|G4P62_T012333"; product "transcript variant X2"; protein_id "KAF7212694.1"; exon_number "2";
CM025018.1	Genbank	CDS	46116248	46116319	.	-	1	gene_id "G4P62_007562"; transcript_id "gnl|WGS:JAAVVJ|G4P62_T012333"; gbkey "CDS"; gene "ntrk3"; locus_tag "G4P62_007562"; orig_transcript_id "gnl|WGS:JAAVVJ|G4P62_T012333"; product "transcript variant X2"; protein_id "KAF7212694.1"; exon_number "3";
CM025018.1	Genbank	CDS	46046253	46046321	.	-	1	gene_id "G4P62_007562"; transcript_id "gnl|WGS:JAAVVJ|G4P62_T012333"; gbkey "CDS"; gene "ntrk3"; locus_tag "G4P62_007562"; orig_transcript_id "gnl|WGS:JAAVVJ|G4P62_T012333"; product "transcript variant X2"; protein_id "KAF7212694.1"; exon_number "4";
CM025018.1	Genbank	CDS	46016906	46017060	.	-	1	gene_id "G4P62_007562"; transcript_id "gnl|WGS:JAAVVJ|G4P62_T012333"; gbkey "CDS"; gene "ntrk3"; locus_tag "G4P62_007562"; orig_transcript_id "gnl|WGS:JAAVVJ|G4P62_T012333"; product "transcript variant X2"; protein_id "KAF7212694.1"; exon_number "5";
CM025018.1	Genbank	CDS	46016452	46016594	.	-	2	gene_id "G4P62_007562"; transcript_id "gnl|WGS:JAAVVJ|G4P62_T012333"; gbkey "CDS"; gene "ntrk3"; locus_tag "G4P62_007562"; orig_transcript_id "gnl|WGS:JAAVVJ|G4P62_T012333"; product "transcript variant X2"; protein_id "KAF7212694.1"; exon_number "6";
CM025018.1	Genbank	CDS	46014651	46014792	.	-	0	gene_id "G4P62_007562"; transcript_id "gnl|WGS:JAAVVJ|G4P62_T012333"; gbkey "CDS"; gene "ntrk3"; locus_tag "G4P62_007562"; orig_transcript_id "gnl|WGS:JAAVVJ|G4P62_T012333"; product "transcript variant X2"; protein_id "KAF7212694.1"; exon_number "7";
CM025018.1	Genbank	CDS	46002392	46002691	.	-	2	gene_id "G4P62_007562"; transcript_id "gnl|WGS:JAAVVJ|G4P62_T012333"; gbkey "CDS"; gene "ntrk3"; locus_tag "G4P62_007562"; orig_transcript_id "gnl|WGS:JAAVVJ|G4P62_T012333"; product "transcript variant X2"; protein_id "KAF7212694.1"; exon_number "8";
CM025018.1	Genbank	CDS	45999276	45999340	.	-	2	gene_id "G4P62_007562"; transcript_id "gnl|WGS:JAAVVJ|G4P62_T012333"; gbkey "CDS"; gene "ntrk3"; locus_tag "G4P62_007562"; orig_transcript_id "gnl|WGS:JAAVVJ|G4P62_T012333"; product "transcript variant X2"; protein_id "KAF7212694.1"; exon_number "9";
CM025018.1	Genbank	CDS	45994690	45994792	.	-	0	gene_id "G4P62_007562"; transcript_id "gnl|WGS:JAAVVJ|G4P62_T012333"; gbkey "CDS"; gene "ntrk3"; locus_tag "G4P62_007562"; orig_transcript_id "gnl|WGS:JAAVVJ|G4P62_T012333"; product "transcript variant X2"; protein_id "KAF7212694.1"; exon_number "10";
CM025018.1	Genbank	CDS	45929579	45929767	.	-	2	gene_id "G4P62_007562"; transcript_id "gnl|WGS:JAAVVJ|G4P62_T012333"; gbkey "CDS"; gene "ntrk3"; locus_tag "G4P62_007562"; orig_transcript_id "gnl|WGS:JAAVVJ|G4P62_T012333"; product "transcript variant X2"; protein_id "KAF7212694.1"; exon_number "11";
CM025018.1	Genbank	CDS	45894362	45894489	.	-	2	gene_id "G4P62_007562"; transcript_id "gnl|WGS:JAAVVJ|G4P62_T012333"; gbkey "CDS"; gene "ntrk3"; locus_tag "G4P62_007562"; orig_transcript_id "gnl|WGS:JAAVVJ|G4P62_T012333"; product "transcript variant X2"; protein_id "KAF7212694.1"; exon_number "12";
CM025018.1	Genbank	CDS	45879255	45879427	.	-	0	gene_id "G4P62_007562"; transcript_id "gnl|WGS:JAAVVJ|G4P62_T012333"; gbkey "CDS"; gene "ntrk3"; locus_tag "G4P62_007562"; orig_transcript_id "gnl|WGS:JAAVVJ|G4P62_T012333"; product "transcript variant X2"; protein_id "KAF7212694.1"; exon_number "13";
CM025018.1	Genbank	CDS	45875558	45875801	.	-	1	gene_id "G4P62_007562"; transcript_id "gnl|WGS:JAAVVJ|G4P62_T012333"; gbkey "CDS"; gene "ntrk3"; locus_tag "G4P62_007562"; orig_transcript_id "gnl|WGS:JAAVVJ|G4P62_T012333"; product "transcript variant X2"; protein_id "KAF7212694.1"; exon_number "14";
CM025018.1	Genbank	CDS	45837543	45837701	.	-	0	gene_id "G4P62_007562"; transcript_id "gnl|WGS:JAAVVJ|G4P62_T012333"; gbkey "CDS"; gene "ntrk3"; locus_tag "G4P62_007562"; orig_transcript_id "gnl|WGS:JAAVVJ|G4P62_T012333"; product "transcript variant X2"; protein_id "KAF7212694.1"; exon_number "15";
CM025018.1	Genbank	CDS	45832556	45832738	.	-	0	gene_id "G4P62_007562"; transcript_id "gnl|WGS:JAAVVJ|G4P62_T012333"; gbkey "CDS"; gene "ntrk3"; locus_tag "G4P62_007562"; orig_transcript_id "gnl|WGS:JAAVVJ|G4P62_T012333"; product "transcript variant X2"; protein_id "KAF7212694.1"; exon_number "16";
CM025018.1	Genbank	start_codon	46192537	46192539	.	-	0	gene_id "G4P62_007562"; transcript_id "gnl|WGS:JAAVVJ|G4P62_T012333"; gbkey "CDS"; gene "ntrk3"; locus_tag "G4P62_007562"; orig_transcript_id "gnl|WGS:JAAVVJ|G4P62_T012333"; product "transcript variant X2"; protein_id "KAF7212694.1"; exon_number "1";
CM025018.1	Genbank	stop_codon	45832553	45832555	.	-	0	gene_id "G4P62_007562"; transcript_id "gnl|WGS:JAAVVJ|G4P62_T012333"; gbkey "CDS"; gene "ntrk3"; locus_tag "G4P62_007562"; orig_transcript_id "gnl|WGS:JAAVVJ|G4P62_T012333"; product "transcript variant X2"; protein_id "KAF7212694.1"; exon_number "16";
CM025018.1	Genbank	transcript	45831259	46193018	.	-	.	gene_id "G4P62_007562"; transcript_id "gnl|WGS:JAAVVJ|G4P62_T012332"; gbkey "mRNA"; gene "ntrk3"; locus_tag "G4P62_007562"; note "receptor; type 3; transcript variant X1"; orig_protein_id "gnl|WGS:JAAVVJ|G4P62_P012332"; orig_transcript_id "gnl|WGS:JAAVVJ|G4P62_T012332"; product "neurotrophic tyrosine kinase"; transcript_biotype "mRNA";
CM025018.1	Genbank	exon	46192304	46193018	.	-	.	gene_id "G4P62_007562"; transcript_id "gnl|WGS:JAAVVJ|G4P62_T012332"; gene "ntrk3"; locus_tag "G4P62_007562"; note "receptor; type 3; transcript variant X1"; orig_protein_id "gnl|WGS:JAAVVJ|G4P62_P012332"; orig_transcript_id "gnl|WGS:JAAVVJ|G4P62_T012332"; product "neurotrophic tyrosine kinase"; transcript_biotype "mRNA"; exon_number "1";
CM025018.1	Genbank	exon	46127276	46127350	.	-	.	gene_id "G4P62_007562"; transcript_id "gnl|WGS:JAAVVJ|G4P62_T012332"; gene "ntrk3"; locus_tag "G4P62_007562"; note "receptor; type 3; transcript variant X1"; orig_protein_id "gnl|WGS:JAAVVJ|G4P62_P012332"; orig_transcript_id "gnl|WGS:JAAVVJ|G4P62_T012332"; product "neurotrophic tyrosine kinase"; transcript_biotype "mRNA"; exon_number "2";
CM025018.1	Genbank	exon	46116248	46116319	.	-	.	gene_id "G4P62_007562"; transcript_id "gnl|WGS:JAAVVJ|G4P62_T012332"; gene "ntrk3"; locus_tag "G4P62_007562"; note "receptor; type 3; transcript variant X1"; orig_protein_id "gnl|WGS:JAAVVJ|G4P62_P012332"; orig_transcript_id "gnl|WGS:JAAVVJ|G4P62_T012332"; product "neurotrophic tyrosine kinase"; transcript_biotype "mRNA"; exon_number "3";
CM025018.1	Genbank	exon	46046253	46046321	.	-	.	gene_id "G4P62_007562"; transcript_id "gnl|WGS:JAAVVJ|G4P62_T012332"; gene "ntrk3"; locus_tag "G4P62_007562"; note "receptor; type 3; transcript variant X1"; orig_protein_id "gnl|WGS:JAAVVJ|G4P62_P012332"; orig_transcript_id "gnl|WGS:JAAVVJ|G4P62_T012332"; product "neurotrophic tyrosine kinase"; transcript_biotype "mRNA"; exon_number "4";
CM025018.1	Genbank	exon	46016906	46017060	.	-	.	gene_id "G4P62_007562"; transcript_id "gnl|WGS:JAAVVJ|G4P62_T012332"; gene "ntrk3"; locus_tag "G4P62_007562"; note "receptor; type 3; transcript variant X1"; orig_protein_id "gnl|WGS:JAAVVJ|G4P62_P012332"; orig_transcript_id "gnl|WGS:JAAVVJ|G4P62_T012332"; product "neurotrophic tyrosine kinase"; transcript_biotype "mRNA"; exon_number "5";
CM025018.1	Genbank	exon	46016452	46016594	.	-	.	gene_id "G4P62_007562"; transcript_id "gnl|WGS:JAAVVJ|G4P62_T012332"; gene "ntrk3"; locus_tag "G4P62_007562"; note "receptor; type 3; transcript variant X1"; orig_protein_id "gnl|WGS:JAAVVJ|G4P62_P012332"; orig_transcript_id "gnl|WGS:JAAVVJ|G4P62_T012332"; product "neurotrophic tyrosine kinase"; transcript_biotype "mRNA"; exon_number "6";
CM025018.1	Genbank	exon	46014651	46014792	.	-	.	gene_id "G4P62_007562"; transcript_id "gnl|WGS:JAAVVJ|G4P62_T012332"; gene "ntrk3"; locus_tag "G4P62_007562"; note "receptor; type 3; transcript variant X1"; orig_protein_id "gnl|WGS:JAAVVJ|G4P62_P012332"; orig_transcript_id "gnl|WGS:JAAVVJ|G4P62_T012332"; product "neurotrophic tyrosine kinase"; transcript_biotype "mRNA"; exon_number "7";
CM025018.1	Genbank	exon	46002392	46002691	.	-	.	gene_id "G4P62_007562"; transcript_id "gnl|WGS:JAAVVJ|G4P62_T012332"; gene "ntrk3"; locus_tag "G4P62_007562"; note "receptor; type 3; transcript variant X1"; orig_protein_id "gnl|WGS:JAAVVJ|G4P62_P012332"; orig_transcript_id "gnl|WGS:JAAVVJ|G4P62_T012332"; product "neurotrophic tyrosine kinase"; transcript_biotype "mRNA"; exon_number "8";
CM025018.1	Genbank	exon	45999276	45999340	.	-	.	gene_id "G4P62_007562"; transcript_id "gnl|WGS:JAAVVJ|G4P62_T012332"; gene "ntrk3"; locus_tag "G4P62_007562"; note "receptor; type 3; transcript variant X1"; orig_protein_id "gnl|WGS:JAAVVJ|G4P62_P012332"; orig_transcript_id "gnl|WGS:JAAVVJ|G4P62_T012332"; product "neurotrophic tyrosine kinase"; transcript_biotype "mRNA"; exon_number "9";
CM025018.1	Genbank	exon	45994690	45994792	.	-	.	gene_id "G4P62_007562"; transcript_id "gnl|WGS:JAAVVJ|G4P62_T012332"; gene "ntrk3"; locus_tag "G4P62_007562"; note "receptor; type 3; transcript variant X1"; orig_protein_id "gnl|WGS:JAAVVJ|G4P62_P012332"; orig_transcript_id "gnl|WGS:JAAVVJ|G4P62_T012332"; product "neurotrophic tyrosine kinase"; transcript_biotype "mRNA"; exon_number "10";
CM025018.1	Genbank	exon	45929579	45929767	.	-	.	gene_id "G4P62_007562"; transcript_id "gnl|WGS:JAAVVJ|G4P62_T012332"; gene "ntrk3"; locus_tag "G4P62_007562"; note "receptor; type 3; transcript variant X1"; orig_protein_id "gnl|WGS:JAAVVJ|G4P62_P012332"; orig_transcript_id "gnl|WGS:JAAVVJ|G4P62_T012332"; product "neurotrophic tyrosine kinase"; transcript_biotype "mRNA"; exon_number "11";
CM025018.1	Genbank	exon	45894362	45894492	.	-	.	gene_id "G4P62_007562"; transcript_id "gnl|WGS:JAAVVJ|G4P62_T012332"; gene "ntrk3"; locus_tag "G4P62_007562"; note "receptor; type 3; transcript variant X1"; orig_protein_id "gnl|WGS:JAAVVJ|G4P62_P012332"; orig_transcript_id "gnl|WGS:JAAVVJ|G4P62_T012332"; product "neurotrophic tyrosine kinase"; transcript_biotype "mRNA"; exon_number "12";
CM025018.1	Genbank	exon	45879255	45879427	.	-	.	gene_id "G4P62_007562"; transcript_id "gnl|WGS:JAAVVJ|G4P62_T012332"; gene "ntrk3"; locus_tag "G4P62_007562"; note "receptor; type 3; transcript variant X1"; orig_protein_id "gnl|WGS:JAAVVJ|G4P62_P012332"; orig_transcript_id "gnl|WGS:JAAVVJ|G4P62_T012332"; product "neurotrophic tyrosine kinase"; transcript_biotype "mRNA"; exon_number "13";
CM025018.1	Genbank	exon	45875558	45875801	.	-	.	gene_id "G4P62_007562"; transcript_id "gnl|WGS:JAAVVJ|G4P62_T012332"; gene "ntrk3"; locus_tag "G4P62_007562"; note "receptor; type 3; transcript variant X1"; orig_protein_id "gnl|WGS:JAAVVJ|G4P62_P012332"; orig_transcript_id "gnl|WGS:JAAVVJ|G4P62_T012332"; product "neurotrophic tyrosine kinase"; transcript_biotype "mRNA"; exon_number "14";
CM025018.1	Genbank	exon	45837543	45837701	.	-	.	gene_id "G4P62_007562"; transcript_id "gnl|WGS:JAAVVJ|G4P62_T012332"; gene "ntrk3"; locus_tag "G4P62_007562"; note "receptor; type 3; transcript variant X1"; orig_protein_id "gnl|WGS:JAAVVJ|G4P62_P012332"; orig_transcript_id "gnl|WGS:JAAVVJ|G4P62_T012332"; product "neurotrophic tyrosine kinase"; transcript_biotype "mRNA"; exon_number "15";
CM025018.1	Genbank	exon	45831259	45832738	.	-	.	gene_id "G4P62_007562"; transcript_id "gnl|WGS:JAAVVJ|G4P62_T012332"; gene "ntrk3"; locus_tag "G4P62_007562"; note "receptor; type 3; transcript variant X1"; orig_protein_id "gnl|WGS:JAAVVJ|G4P62_P012332"; orig_transcript_id "gnl|WGS:JAAVVJ|G4P62_T012332"; product "neurotrophic tyrosine kinase"; transcript_biotype "mRNA"; exon_number "16";
CM025018.1	Genbank	CDS	46192304	46192539	.	-	0	gene_id "G4P62_007562"; transcript_id "gnl|WGS:JAAVVJ|G4P62_T012332"; gbkey "CDS"; gene "ntrk3"; locus_tag "G4P62_007562"; orig_transcript_id "gnl|WGS:JAAVVJ|G4P62_T012332"; product "transcript variant X1"; protein_id "KAF7212693.1"; exon_number "1";
CM025018.1	Genbank	CDS	46127276	46127350	.	-	1	gene_id "G4P62_007562"; transcript_id "gnl|WGS:JAAVVJ|G4P62_T012332"; gbkey "CDS"; gene "ntrk3"; locus_tag "G4P62_007562"; orig_transcript_id "gnl|WGS:JAAVVJ|G4P62_T012332"; product "transcript variant X1"; protein_id "KAF7212693.1"; exon_number "2";
CM025018.1	Genbank	CDS	46116248	46116319	.	-	1	gene_id "G4P62_007562"; transcript_id "gnl|WGS:JAAVVJ|G4P62_T012332"; gbkey "CDS"; gene "ntrk3"; locus_tag "G4P62_007562"; orig_transcript_id "gnl|WGS:JAAVVJ|G4P62_T012332"; product "transcript variant X1"; protein_id "KAF7212693.1"; exon_number "3";
CM025018.1	Genbank	CDS	46046253	46046321	.	-	1	gene_id "G4P62_007562"; transcript_id "gnl|WGS:JAAVVJ|G4P62_T012332"; gbkey "CDS"; gene "ntrk3"; locus_tag "G4P62_007562"; orig_transcript_id "gnl|WGS:JAAVVJ|G4P62_T012332"; product "transcript variant X1"; protein_id "KAF7212693.1"; exon_number "4";
CM025018.1	Genbank	CDS	46016906	46017060	.	-	1	gene_id "G4P62_007562"; transcript_id "gnl|WGS:JAAVVJ|G4P62_T012332"; gbkey "CDS"; gene "ntrk3"; locus_tag "G4P62_007562"; orig_transcript_id "gnl|WGS:JAAVVJ|G4P62_T012332"; product "transcript variant X1"; protein_id "KAF7212693.1"; exon_number "5";
CM025018.1	Genbank	CDS	46016452	46016594	.	-	2	gene_id "G4P62_007562"; transcript_id "gnl|WGS:JAAVVJ|G4P62_T012332"; gbkey "CDS"; gene "ntrk3"; locus_tag "G4P62_007562"; orig_transcript_id "gnl|WGS:JAAVVJ|G4P62_T012332"; product "transcript variant X1"; protein_id "KAF7212693.1"; exon_number "6";
CM025018.1	Genbank	CDS	46014651	46014792	.	-	0	gene_id "G4P62_007562"; transcript_id "gnl|WGS:JAAVVJ|G4P62_T012332"; gbkey "CDS"; gene "ntrk3"; locus_tag "G4P62_007562"; orig_transcript_id "gnl|WGS:JAAVVJ|G4P62_T012332"; product "transcript variant X1"; protein_id "KAF7212693.1"; exon_number "7";
CM025018.1	Genbank	CDS	46002392	46002691	.	-	2	gene_id "G4P62_007562"; transcript_id "gnl|WGS:JAAVVJ|G4P62_T012332"; gbkey "CDS"; gene "ntrk3"; locus_tag "G4P62_007562"; orig_transcript_id "gnl|WGS:JAAVVJ|G4P62_T012332"; product "transcript variant X1"; protein_id "KAF7212693.1"; exon_number "8";
CM025018.1	Genbank	CDS	45999276	45999340	.	-	2	gene_id "G4P62_007562"; transcript_id "gnl|WGS:JAAVVJ|G4P62_T012332"; gbkey "CDS"; gene "ntrk3"; locus_tag "G4P62_007562"; orig_transcript_id "gnl|WGS:JAAVVJ|G4P62_T012332"; product "transcript variant X1"; protein_id "KAF7212693.1"; exon_number "9";
CM025018.1	Genbank	CDS	45994690	45994792	.	-	0	gene_id "G4P62_007562"; transcript_id "gnl|WGS:JAAVVJ|G4P62_T012332"; gbkey "CDS"; gene "ntrk3"; locus_tag "G4P62_007562"; orig_transcript_id "gnl|WGS:JAAVVJ|G4P62_T012332"; product "transcript variant X1"; protein_id "KAF7212693.1"; exon_number "10";
CM025018.1	Genbank	CDS	45929579	45929767	.	-	2	gene_id "G4P62_007562"; transcript_id "gnl|WGS:JAAVVJ|G4P62_T012332"; gbkey "CDS"; gene "ntrk3"; locus_tag "G4P62_007562"; orig_transcript_id "gnl|WGS:JAAVVJ|G4P62_T012332"; product "transcript variant X1"; protein_id "KAF7212693.1"; exon_number "11";
CM025018.1	Genbank	CDS	45894362	45894492	.	-	2	gene_id "G4P62_007562"; transcript_id "gnl|WGS:JAAVVJ|G4P62_T012332"; gbkey "CDS"; gene "ntrk3"; locus_tag "G4P62_007562"; orig_transcript_id "gnl|WGS:JAAVVJ|G4P62_T012332"; product "transcript variant X1"; protein_id "KAF7212693.1"; exon_number "12";
CM025018.1	Genbank	CDS	45879255	45879427	.	-	0	gene_id "G4P62_007562"; transcript_id "gnl|WGS:JAAVVJ|G4P62_T012332"; gbkey "CDS"; gene "ntrk3"; locus_tag "G4P62_007562"; orig_transcript_id "gnl|WGS:JAAVVJ|G4P62_T012332"; product "transcript variant X1"; protein_id "KAF7212693.1"; exon_number "13";
CM025018.1	Genbank	CDS	45875558	45875801	.	-	1	gene_id "G4P62_007562"; transcript_id "gnl|WGS:JAAVVJ|G4P62_T012332"; gbkey "CDS"; gene "ntrk3"; locus_tag "G4P62_007562"; orig_transcript_id "gnl|WGS:JAAVVJ|G4P62_T012332"; product "transcript variant X1"; protein_id "KAF7212693.1"; exon_number "14";
CM025018.1	Genbank	CDS	45837543	45837701	.	-	0	gene_id "G4P62_007562"; transcript_id "gnl|WGS:JAAVVJ|G4P62_T012332"; gbkey "CDS"; gene "ntrk3"; locus_tag "G4P62_007562"; orig_transcript_id "gnl|WGS:JAAVVJ|G4P62_T012332"; product "transcript variant X1"; protein_id "KAF7212693.1"; exon_number "15";
CM025018.1	Genbank	CDS	45832556	45832738	.	-	0	gene_id "G4P62_007562"; transcript_id "gnl|WGS:JAAVVJ|G4P62_T012332"; gbkey "CDS"; gene "ntrk3"; locus_tag "G4P62_007562"; orig_transcript_id "gnl|WGS:JAAVVJ|G4P62_T012332"; product "transcript variant X1"; protein_id "KAF7212693.1"; exon_number "16";
CM025018.1	Genbank	start_codon	46192537	46192539	.	-	0	gene_id "G4P62_007562"; transcript_id "gnl|WGS:JAAVVJ|G4P62_T012332"; gbkey "CDS"; gene "ntrk3"; locus_tag "G4P62_007562"; orig_transcript_id "gnl|WGS:JAAVVJ|G4P62_T012332"; product "transcript variant X1"; protein_id "KAF7212693.1"; exon_number "1";
CM025018.1	Genbank	stop_codon	45832553	45832555	.	-	0	gene_id "G4P62_007562"; transcript_id "gnl|WGS:JAAVVJ|G4P62_T012332"; gbkey "CDS"; gene "ntrk3"; locus_tag "G4P62_007562"; orig_transcript_id "gnl|WGS:JAAVVJ|G4P62_T012332"; product "transcript variant X1"; protein_id "KAF7212693.1"; exon_number "16";
CM025018.1	Genbank	transcript	45831259	46193017	.	-	.	gene_id "G4P62_007562"; transcript_id "gnl|WGS:JAAVVJ|G4P62_T012334"; gbkey "mRNA"; gene "ntrk3"; locus_tag "G4P62_007562"; note "receptor; type 3; transcript variant X3"; orig_protein_id "gnl|WGS:JAAVVJ|G4P62_P012334"; orig_transcript_id "gnl|WGS:JAAVVJ|G4P62_T012334"; product "neurotrophic tyrosine kinase"; transcript_biotype "mRNA";
CM025018.1	Genbank	exon	46192304	46193017	.	-	.	gene_id "G4P62_007562"; transcript_id "gnl|WGS:JAAVVJ|G4P62_T012334"; gene "ntrk3"; locus_tag "G4P62_007562"; note "receptor; type 3; transcript variant X3"; orig_protein_id "gnl|WGS:JAAVVJ|G4P62_P012334"; orig_transcript_id "gnl|WGS:JAAVVJ|G4P62_T012334"; product "neurotrophic tyrosine kinase"; transcript_biotype "mRNA"; exon_number "1";
CM025018.1	Genbank	exon	46127276	46127350	.	-	.	gene_id "G4P62_007562"; transcript_id "gnl|WGS:JAAVVJ|G4P62_T012334"; gene "ntrk3"; locus_tag "G4P62_007562"; note "receptor; type 3; transcript variant X3"; orig_protein_id "gnl|WGS:JAAVVJ|G4P62_P012334"; orig_transcript_id "gnl|WGS:JAAVVJ|G4P62_T012334"; product "neurotrophic tyrosine kinase"; transcript_biotype "mRNA"; exon_number "2";
CM025018.1	Genbank	exon	46116248	46116319	.	-	.	gene_id "G4P62_007562"; transcript_id "gnl|WGS:JAAVVJ|G4P62_T012334"; gene "ntrk3"; locus_tag "G4P62_007562"; note "receptor; type 3; transcript variant X3"; orig_protein_id "gnl|WGS:JAAVVJ|G4P62_P012334"; orig_transcript_id "gnl|WGS:JAAVVJ|G4P62_T012334"; product "neurotrophic tyrosine kinase"; transcript_biotype "mRNA"; exon_number "3";
CM025018.1	Genbank	exon	46046253	46046321	.	-	.	gene_id "G4P62_007562"; transcript_id "gnl|WGS:JAAVVJ|G4P62_T012334"; gene "ntrk3"; locus_tag "G4P62_007562"; note "receptor; type 3; transcript variant X3"; orig_protein_id "gnl|WGS:JAAVVJ|G4P62_P012334"; orig_transcript_id "gnl|WGS:JAAVVJ|G4P62_T012334"; product "neurotrophic tyrosine kinase"; transcript_biotype "mRNA"; exon_number "4";
CM025018.1	Genbank	exon	46016906	46017060	.	-	.	gene_id "G4P62_007562"; transcript_id "gnl|WGS:JAAVVJ|G4P62_T012334"; gene "ntrk3"; locus_tag "G4P62_007562"; note "receptor; type 3; transcript variant X3"; orig_protein_id "gnl|WGS:JAAVVJ|G4P62_P012334"; orig_transcript_id "gnl|WGS:JAAVVJ|G4P62_T012334"; product "neurotrophic tyrosine kinase"; transcript_biotype "mRNA"; exon_number "5";
CM025018.1	Genbank	exon	46016452	46016594	.	-	.	gene_id "G4P62_007562"; transcript_id "gnl|WGS:JAAVVJ|G4P62_T012334"; gene "ntrk3"; locus_tag "G4P62_007562"; note "receptor; type 3; transcript variant X3"; orig_protein_id "gnl|WGS:JAAVVJ|G4P62_P012334"; orig_transcript_id "gnl|WGS:JAAVVJ|G4P62_T012334"; product "neurotrophic tyrosine kinase"; transcript_biotype "mRNA"; exon_number "6";
CM025018.1	Genbank	exon	46014651	46014792	.	-	.	gene_id "G4P62_007562"; transcript_id "gnl|WGS:JAAVVJ|G4P62_T012334"; gene "ntrk3"; locus_tag "G4P62_007562"; note "receptor; type 3; transcript variant X3"; orig_protein_id "gnl|WGS:JAAVVJ|G4P62_P012334"; orig_transcript_id "gnl|WGS:JAAVVJ|G4P62_T012334"; product "neurotrophic tyrosine kinase"; transcript_biotype "mRNA"; exon_number "7";
CM025018.1	Genbank	exon	46002392	46002691	.	-	.	gene_id "G4P62_007562"; transcript_id "gnl|WGS:JAAVVJ|G4P62_T012334"; gene "ntrk3"; locus_tag "G4P62_007562"; note "receptor; type 3; transcript variant X3"; orig_protein_id "gnl|WGS:JAAVVJ|G4P62_P012334"; orig_transcript_id "gnl|WGS:JAAVVJ|G4P62_T012334"; product "neurotrophic tyrosine kinase"; transcript_biotype "mRNA"; exon_number "8";
CM025018.1	Genbank	exon	45999276	45999322	.	-	.	gene_id "G4P62_007562"; transcript_id "gnl|WGS:JAAVVJ|G4P62_T012334"; gene "ntrk3"; locus_tag "G4P62_007562"; note "receptor; type 3; transcript variant X3"; orig_protein_id "gnl|WGS:JAAVVJ|G4P62_P012334"; orig_transcript_id "gnl|WGS:JAAVVJ|G4P62_T012334"; product "neurotrophic tyrosine kinase"; transcript_biotype "mRNA"; exon_number "9";
CM025018.1	Genbank	exon	45994690	45994792	.	-	.	gene_id "G4P62_007562"; transcript_id "gnl|WGS:JAAVVJ|G4P62_T012334"; gene "ntrk3"; locus_tag "G4P62_007562"; note "receptor; type 3; transcript variant X3"; orig_protein_id "gnl|WGS:JAAVVJ|G4P62_P012334"; orig_transcript_id "gnl|WGS:JAAVVJ|G4P62_T012334"; product "neurotrophic tyrosine kinase"; transcript_biotype "mRNA"; exon_number "10";
CM025018.1	Genbank	exon	45929579	45929767	.	-	.	gene_id "G4P62_007562"; transcript_id "gnl|WGS:JAAVVJ|G4P62_T012334"; gene "ntrk3"; locus_tag "G4P62_007562"; note "receptor; type 3; transcript variant X3"; orig_protein_id "gnl|WGS:JAAVVJ|G4P62_P012334"; orig_transcript_id "gnl|WGS:JAAVVJ|G4P62_T012334"; product "neurotrophic tyrosine kinase"; transcript_biotype "mRNA"; exon_number "11";
CM025018.1	Genbank	exon	45894362	45894492	.	-	.	gene_id "G4P62_007562"; transcript_id "gnl|WGS:JAAVVJ|G4P62_T012334"; gene "ntrk3"; locus_tag "G4P62_007562"; note "receptor; type 3; transcript variant X3"; orig_protein_id "gnl|WGS:JAAVVJ|G4P62_P012334"; orig_transcript_id "gnl|WGS:JAAVVJ|G4P62_T012334"; product "neurotrophic tyrosine kinase"; transcript_biotype "mRNA"; exon_number "12";
CM025018.1	Genbank	exon	45879255	45879427	.	-	.	gene_id "G4P62_007562"; transcript_id "gnl|WGS:JAAVVJ|G4P62_T012334"; gene "ntrk3"; locus_tag "G4P62_007562"; note "receptor; type 3; transcript variant X3"; orig_protein_id "gnl|WGS:JAAVVJ|G4P62_P012334"; orig_transcript_id "gnl|WGS:JAAVVJ|G4P62_T012334"; product "neurotrophic tyrosine kinase"; transcript_biotype "mRNA"; exon_number "13";
CM025018.1	Genbank	exon	45875558	45875801	.	-	.	gene_id "G4P62_007562"; transcript_id "gnl|WGS:JAAVVJ|G4P62_T012334"; gene "ntrk3"; locus_tag "G4P62_007562"; note "receptor; type 3; transcript variant X3"; orig_protein_id "gnl|WGS:JAAVVJ|G4P62_P012334"; orig_transcript_id "gnl|WGS:JAAVVJ|G4P62_T012334"; product "neurotrophic tyrosine kinase"; transcript_biotype "mRNA"; exon_number "14";
CM025018.1	Genbank	exon	45837543	45837701	.	-	.	gene_id "G4P62_007562"; transcript_id "gnl|WGS:JAAVVJ|G4P62_T012334"; gene "ntrk3"; locus_tag "G4P62_007562"; note "receptor; type 3; transcript variant X3"; orig_protein_id "gnl|WGS:JAAVVJ|G4P62_P012334"; orig_transcript_id "gnl|WGS:JAAVVJ|G4P62_T012334"; product "neurotrophic tyrosine kinase"; transcript_biotype "mRNA"; exon_number "15";
CM025018.1	Genbank	exon	45831259	45832738	.	-	.	gene_id "G4P62_007562"; transcript_id "gnl|WGS:JAAVVJ|G4P62_T012334"; gene "ntrk3"; locus_tag "G4P62_007562"; note "receptor; type 3; transcript variant X3"; orig_protein_id "gnl|WGS:JAAVVJ|G4P62_P012334"; orig_transcript_id "gnl|WGS:JAAVVJ|G4P62_T012334"; product "neurotrophic tyrosine kinase"; transcript_biotype "mRNA"; exon_number "16";
CM025018.1	Genbank	CDS	46192304	46192539	.	-	0	gene_id "G4P62_007562"; transcript_id "gnl|WGS:JAAVVJ|G4P62_T012334"; gbkey "CDS"; gene "ntrk3"; locus_tag "G4P62_007562"; orig_transcript_id "gnl|WGS:JAAVVJ|G4P62_T012334"; product "transcript variant X3"; protein_id "KAF7212695.1"; exon_number "1";
CM025018.1	Genbank	CDS	46127276	46127350	.	-	1	gene_id "G4P62_007562"; transcript_id "gnl|WGS:JAAVVJ|G4P62_T012334"; gbkey "CDS"; gene "ntrk3"; locus_tag "G4P62_007562"; orig_transcript_id "gnl|WGS:JAAVVJ|G4P62_T012334"; product "transcript variant X3"; protein_id "KAF7212695.1"; exon_number "2";
CM025018.1	Genbank	CDS	46116248	46116319	.	-	1	gene_id "G4P62_007562"; transcript_id "gnl|WGS:JAAVVJ|G4P62_T012334"; gbkey "CDS"; gene "ntrk3"; locus_tag "G4P62_007562"; orig_transcript_id "gnl|WGS:JAAVVJ|G4P62_T012334"; product "transcript variant X3"; protein_id "KAF7212695.1"; exon_number "3";
CM025018.1	Genbank	CDS	46046253	46046321	.	-	1	gene_id "G4P62_007562"; transcript_id "gnl|WGS:JAAVVJ|G4P62_T012334"; gbkey "CDS"; gene "ntrk3"; locus_tag "G4P62_007562"; orig_transcript_id "gnl|WGS:JAAVVJ|G4P62_T012334"; product "transcript variant X3"; protein_id "KAF7212695.1"; exon_number "4";
CM025018.1	Genbank	CDS	46016906	46017060	.	-	1	gene_id "G4P62_007562"; transcript_id "gnl|WGS:JAAVVJ|G4P62_T012334"; gbkey "CDS"; gene "ntrk3"; locus_tag "G4P62_007562"; orig_transcript_id "gnl|WGS:JAAVVJ|G4P62_T012334"; product "transcript variant X3"; protein_id "KAF7212695.1"; exon_number "5";
CM025018.1	Genbank	CDS	46016452	46016594	.	-	2	gene_id "G4P62_007562"; transcript_id "gnl|WGS:JAAVVJ|G4P62_T012334"; gbkey "CDS"; gene "ntrk3"; locus_tag "G4P62_007562"; orig_transcript_id "gnl|WGS:JAAVVJ|G4P62_T012334"; product "transcript variant X3"; protein_id "KAF7212695.1"; exon_number "6";
CM025018.1	Genbank	CDS	46014651	46014792	.	-	0	gene_id "G4P62_007562"; transcript_id "gnl|WGS:JAAVVJ|G4P62_T012334"; gbkey "CDS"; gene "ntrk3"; locus_tag "G4P62_007562"; orig_transcript_id "gnl|WGS:JAAVVJ|G4P62_T012334"; product "transcript variant X3"; protein_id "KAF7212695.1"; exon_number "7";
CM025018.1	Genbank	CDS	46002392	46002691	.	-	2	gene_id "G4P62_007562"; transcript_id "gnl|WGS:JAAVVJ|G4P62_T012334"; gbkey "CDS"; gene "ntrk3"; locus_tag "G4P62_007562"; orig_transcript_id "gnl|WGS:JAAVVJ|G4P62_T012334"; product "transcript variant X3"; protein_id "KAF7212695.1"; exon_number "8";
CM025018.1	Genbank	CDS	45999276	45999322	.	-	2	gene_id "G4P62_007562"; transcript_id "gnl|WGS:JAAVVJ|G4P62_T012334"; gbkey "CDS"; gene "ntrk3"; locus_tag "G4P62_007562"; orig_transcript_id "gnl|WGS:JAAVVJ|G4P62_T012334"; product "transcript variant X3"; protein_id "KAF7212695.1"; exon_number "9";
CM025018.1	Genbank	CDS	45994690	45994792	.	-	0	gene_id "G4P62_007562"; transcript_id "gnl|WGS:JAAVVJ|G4P62_T012334"; gbkey "CDS"; gene "ntrk3"; locus_tag "G4P62_007562"; orig_transcript_id "gnl|WGS:JAAVVJ|G4P62_T012334"; product "transcript variant X3"; protein_id "KAF7212695.1"; exon_number "10";
CM025018.1	Genbank	CDS	45929579	45929767	.	-	2	gene_id "G4P62_007562"; transcript_id "gnl|WGS:JAAVVJ|G4P62_T012334"; gbkey "CDS"; gene "ntrk3"; locus_tag "G4P62_007562"; orig_transcript_id "gnl|WGS:JAAVVJ|G4P62_T012334"; product "transcript variant X3"; protein_id "KAF7212695.1"; exon_number "11";
CM025018.1	Genbank	CDS	45894362	45894492	.	-	2	gene_id "G4P62_007562"; transcript_id "gnl|WGS:JAAVVJ|G4P62_T012334"; gbkey "CDS"; gene "ntrk3"; locus_tag "G4P62_007562"; orig_transcript_id "gnl|WGS:JAAVVJ|G4P62_T012334"; product "transcript variant X3"; protein_id "KAF7212695.1"; exon_number "12";
CM025018.1	Genbank	CDS	45879255	45879427	.	-	0	gene_id "G4P62_007562"; transcript_id "gnl|WGS:JAAVVJ|G4P62_T012334"; gbkey "CDS"; gene "ntrk3"; locus_tag "G4P62_007562"; orig_transcript_id "gnl|WGS:JAAVVJ|G4P62_T012334"; product "transcript variant X3"; protein_id "KAF7212695.1"; exon_number "13";
CM025018.1	Genbank	CDS	45875558	45875801	.	-	1	gene_id "G4P62_007562"; transcript_id "gnl|WGS:JAAVVJ|G4P62_T012334"; gbkey "CDS"; gene "ntrk3"; locus_tag "G4P62_007562"; orig_transcript_id "gnl|WGS:JAAVVJ|G4P62_T012334"; product "transcript variant X3"; protein_id "KAF7212695.1"; exon_number "14";
CM025018.1	Genbank	CDS	45837543	45837701	.	-	0	gene_id "G4P62_007562"; transcript_id "gnl|WGS:JAAVVJ|G4P62_T012334"; gbkey "CDS"; gene "ntrk3"; locus_tag "G4P62_007562"; orig_transcript_id "gnl|WGS:JAAVVJ|G4P62_T012334"; product "transcript variant X3"; protein_id "KAF7212695.1"; exon_number "15";
CM025018.1	Genbank	CDS	45832556	45832738	.	-	0	gene_id "G4P62_007562"; transcript_id "gnl|WGS:JAAVVJ|G4P62_T012334"; gbkey "CDS"; gene "ntrk3"; locus_tag "G4P62_007562"; orig_transcript_id "gnl|WGS:JAAVVJ|G4P62_T012334"; product "transcript variant X3"; protein_id "KAF7212695.1"; exon_number "16";
CM025018.1	Genbank	start_codon	46192537	46192539	.	-	0	gene_id "G4P62_007562"; transcript_id "gnl|WGS:JAAVVJ|G4P62_T012334"; gbkey "CDS"; gene "ntrk3"; locus_tag "G4P62_007562"; orig_transcript_id "gnl|WGS:JAAVVJ|G4P62_T012334"; product "transcript variant X3"; protein_id "KAF7212695.1"; exon_number "1";
CM025018.1	Genbank	stop_codon	45832553	45832555	.	-	0	gene_id "G4P62_007562"; transcript_id "gnl|WGS:JAAVVJ|G4P62_T012334"; gbkey "CDS"; gene "ntrk3"; locus_tag "G4P62_007562"; orig_transcript_id "gnl|WGS:JAAVVJ|G4P62_T012334"; product "transcript variant X3"; protein_id "KAF7212695.1"; exon_number "16";
CM025018.1	Genbank	gene	46463056	46472743	.	+	.	gene_id "G4P62_007561"; transcript_id ""; description "vegetative cell wall protein gp1-like"; gbkey "Gene"; gene_biotype "protein_coding"; locus_tag "G4P62_007561"; note "LOC107382068";
CM025018.1	Genbank	transcript	46463056	46472743	.	+	.	gene_id "G4P62_007561"; transcript_id "gnl|WGS:JAAVVJ|G4P62_T012331"; gbkey "mRNA"; locus_tag "G4P62_007561"; orig_protein_id "gnl|WGS:JAAVVJ|G4P62_P012331"; orig_transcript_id "gnl|WGS:JAAVVJ|G4P62_T012331"; product "vegetative cell wall protein gp1-like"; transcript_biotype "mRNA";
CM025018.1	Genbank	exon	46463056	46463091	.	+	.	gene_id "G4P62_007561"; transcript_id "gnl|WGS:JAAVVJ|G4P62_T012331"; locus_tag "G4P62_007561"; orig_protein_id "gnl|WGS:JAAVVJ|G4P62_P012331"; orig_transcript_id "gnl|WGS:JAAVVJ|G4P62_T012331"; product "vegetative cell wall protein gp1-like"; transcript_biotype "mRNA"; exon_number "1";
CM025018.1	Genbank	exon	46470555	46471025	.	+	.	gene_id "G4P62_007561"; transcript_id "gnl|WGS:JAAVVJ|G4P62_T012331"; locus_tag "G4P62_007561"; orig_protein_id "gnl|WGS:JAAVVJ|G4P62_P012331"; orig_transcript_id "gnl|WGS:JAAVVJ|G4P62_T012331"; product "vegetative cell wall protein gp1-like"; transcript_biotype "mRNA"; exon_number "2";
CM025018.1	Genbank	exon	46471357	46472743	.	+	.	gene_id "G4P62_007561"; transcript_id "gnl|WGS:JAAVVJ|G4P62_T012331"; locus_tag "G4P62_007561"; orig_protein_id "gnl|WGS:JAAVVJ|G4P62_P012331"; orig_transcript_id "gnl|WGS:JAAVVJ|G4P62_T012331"; product "vegetative cell wall protein gp1-like"; transcript_biotype "mRNA"; exon_number "3";
CM025018.1	Genbank	CDS	46463056	46463091	.	+	0	gene_id "G4P62_007561"; transcript_id "gnl|WGS:JAAVVJ|G4P62_T012331"; gbkey "CDS"; locus_tag "G4P62_007561"; orig_transcript_id "gnl|WGS:JAAVVJ|G4P62_T012331"; product "vegetative cell wall protein gp1-like"; protein_id "KAF7212692.1"; exon_number "1";
CM025018.1	Genbank	CDS	46470555	46471025	.	+	0	gene_id "G4P62_007561"; transcript_id "gnl|WGS:JAAVVJ|G4P62_T012331"; gbkey "CDS"; locus_tag "G4P62_007561"; orig_transcript_id "gnl|WGS:JAAVVJ|G4P62_T012331"; product "vegetative cell wall protein gp1-like"; protein_id "KAF7212692.1"; exon_number "2";
CM025018.1	Genbank	CDS	46471357	46472109	.	+	0	gene_id "G4P62_007561"; transcript_id "gnl|WGS:JAAVVJ|G4P62_T012331"; gbkey "CDS"; locus_tag "G4P62_007561"; orig_transcript_id "gnl|WGS:JAAVVJ|G4P62_T012331"; product "vegetative cell wall protein gp1-like"; protein_id "KAF7212692.1"; exon_number "3";
CM025018.1	Genbank	start_codon	46463056	46463058	.	+	0	gene_id "G4P62_007561"; transcript_id "gnl|WGS:JAAVVJ|G4P62_T012331"; gbkey "CDS"; locus_tag "G4P62_007561"; orig_transcript_id "gnl|WGS:JAAVVJ|G4P62_T012331"; product "vegetative cell wall protein gp1-like"; protein_id "KAF7212692.1"; exon_number "1";
CM025018.1	Genbank	stop_codon	46472110	46472112	.	+	0	gene_id "G4P62_007561"; transcript_id "gnl|WGS:JAAVVJ|G4P62_T012331"; gbkey "CDS"; locus_tag "G4P62_007561"; orig_transcript_id "gnl|WGS:JAAVVJ|G4P62_T012331"; product "vegetative cell wall protein gp1-like"; protein_id "KAF7212692.1"; exon_number "3";
CM025018.1	Genbank	gene	46582477	46589595	.	-	.	gene_id "G4P62_017573"; transcript_id ""; description "39S ribosomal protein L46 mitochondrial isoform"; gbkey "Gene"; gene "mrpl46"; gene_biotype "protein_coding"; locus_tag "G4P62_017573";
CM025018.1	Genbank	transcript	46582477	46589595	.	-	.	gene_id "G4P62_017573"; transcript_id "gnl|WGS:JAAVVJ|G4P62_T029330"; gbkey "mRNA"; gene "mrpl46"; locus_tag "G4P62_017573"; note "transcript variant X2"; orig_protein_id "gnl|WGS:JAAVVJ|G4P62_P029330"; orig_transcript_id "gnl|WGS:JAAVVJ|G4P62_T029330"; product "mitochondrial ribosomal protein L46"; transcript_biotype "mRNA";
CM025018.1	Genbank	exon	46589306	46589595	.	-	.	gene_id "G4P62_017573"; transcript_id "gnl|WGS:JAAVVJ|G4P62_T029330"; gene "mrpl46"; locus_tag "G4P62_017573"; note "transcript variant X2"; orig_protein_id "gnl|WGS:JAAVVJ|G4P62_P029330"; orig_transcript_id "gnl|WGS:JAAVVJ|G4P62_T029330"; product "mitochondrial ribosomal protein L46"; transcript_biotype "mRNA"; exon_number "1";
CM025018.1	Genbank	exon	46587435	46587636	.	-	.	gene_id "G4P62_017573"; transcript_id "gnl|WGS:JAAVVJ|G4P62_T029330"; gene "mrpl46"; locus_tag "G4P62_017573"; note "transcript variant X2"; orig_protein_id "gnl|WGS:JAAVVJ|G4P62_P029330"; orig_transcript_id "gnl|WGS:JAAVVJ|G4P62_T029330"; product "mitochondrial ribosomal protein L46"; transcript_biotype "mRNA"; exon_number "2";
CM025018.1	Genbank	exon	46586712	46586882	.	-	.	gene_id "G4P62_017573"; transcript_id "gnl|WGS:JAAVVJ|G4P62_T029330"; gene "mrpl46"; locus_tag "G4P62_017573"; note "transcript variant X2"; orig_protein_id "gnl|WGS:JAAVVJ|G4P62_P029330"; orig_transcript_id "gnl|WGS:JAAVVJ|G4P62_T029330"; product "mitochondrial ribosomal protein L46"; transcript_biotype "mRNA"; exon_number "3";
CM025018.1	Genbank	exon	46582477	46582809	.	-	.	gene_id "G4P62_017573"; transcript_id "gnl|WGS:JAAVVJ|G4P62_T029330"; gene "mrpl46"; locus_tag "G4P62_017573"; note "transcript variant X2"; orig_protein_id "gnl|WGS:JAAVVJ|G4P62_P029330"; orig_transcript_id "gnl|WGS:JAAVVJ|G4P62_T029330"; product "mitochondrial ribosomal protein L46"; transcript_biotype "mRNA"; exon_number "4";
CM025018.1	Genbank	CDS	46589306	46589566	.	-	0	gene_id "G4P62_017573"; transcript_id "gnl|WGS:JAAVVJ|G4P62_T029330"; gbkey "CDS"; gene "mrpl46"; locus_tag "G4P62_017573"; orig_transcript_id "gnl|WGS:JAAVVJ|G4P62_T029330"; product "transcript variant X2"; protein_id "KAF7212877.1"; exon_number "1";
CM025018.1	Genbank	CDS	46587435	46587636	.	-	0	gene_id "G4P62_017573"; transcript_id "gnl|WGS:JAAVVJ|G4P62_T029330"; gbkey "CDS"; gene "mrpl46"; locus_tag "G4P62_017573"; orig_transcript_id "gnl|WGS:JAAVVJ|G4P62_T029330"; product "transcript variant X2"; protein_id "KAF7212877.1"; exon_number "2";
CM025018.1	Genbank	CDS	46586712	46586882	.	-	2	gene_id "G4P62_017573"; transcript_id "gnl|WGS:JAAVVJ|G4P62_T029330"; gbkey "CDS"; gene "mrpl46"; locus_tag "G4P62_017573"; orig_transcript_id "gnl|WGS:JAAVVJ|G4P62_T029330"; product "transcript variant X2"; protein_id "KAF7212877.1"; exon_number "3";
CM025018.1	Genbank	CDS	46582568	46582809	.	-	2	gene_id "G4P62_017573"; transcript_id "gnl|WGS:JAAVVJ|G4P62_T029330"; gbkey "CDS"; gene "mrpl46"; locus_tag "G4P62_017573"; orig_transcript_id "gnl|WGS:JAAVVJ|G4P62_T029330"; product "transcript variant X2"; protein_id "KAF7212877.1"; exon_number "4";
CM025018.1	Genbank	start_codon	46589564	46589566	.	-	0	gene_id "G4P62_017573"; transcript_id "gnl|WGS:JAAVVJ|G4P62_T029330"; gbkey "CDS"; gene "mrpl46"; locus_tag "G4P62_017573"; orig_transcript_id "gnl|WGS:JAAVVJ|G4P62_T029330"; product "transcript variant X2"; protein_id "KAF7212877.1"; exon_number "1";
CM025018.1	Genbank	stop_codon	46582565	46582567	.	-	0	gene_id "G4P62_017573"; transcript_id "gnl|WGS:JAAVVJ|G4P62_T029330"; gbkey "CDS"; gene "mrpl46"; locus_tag "G4P62_017573"; orig_transcript_id "gnl|WGS:JAAVVJ|G4P62_T029330"; product "transcript variant X2"; protein_id "KAF7212877.1"; exon_number "4";
CM025018.1	Genbank	transcript	46582477	46589595	.	-	.	gene_id "G4P62_017573"; transcript_id "gnl|WGS:JAAVVJ|G4P62_T029329"; gbkey "mRNA"; gene "mrpl46"; locus_tag "G4P62_017573"; note "transcript variant X1"; orig_protein_id "gnl|WGS:JAAVVJ|G4P62_P029329"; orig_transcript_id "gnl|WGS:JAAVVJ|G4P62_T029329"; product "mitochondrial ribosomal protein L46"; transcript_biotype "mRNA";
CM025018.1	Genbank	exon	46589306	46589595	.	-	.	gene_id "G4P62_017573"; transcript_id "gnl|WGS:JAAVVJ|G4P62_T029329"; gene "mrpl46"; locus_tag "G4P62_017573"; note "transcript variant X1"; orig_protein_id "gnl|WGS:JAAVVJ|G4P62_P029329"; orig_transcript_id "gnl|WGS:JAAVVJ|G4P62_T029329"; product "mitochondrial ribosomal protein L46"; transcript_biotype "mRNA"; exon_number "1";
CM025018.1	Genbank	exon	46587435	46587636	.	-	.	gene_id "G4P62_017573"; transcript_id "gnl|WGS:JAAVVJ|G4P62_T029329"; gene "mrpl46"; locus_tag "G4P62_017573"; note "transcript variant X1"; orig_protein_id "gnl|WGS:JAAVVJ|G4P62_P029329"; orig_transcript_id "gnl|WGS:JAAVVJ|G4P62_T029329"; product "mitochondrial ribosomal protein L46"; transcript_biotype "mRNA"; exon_number "2";
CM025018.1	Genbank	exon	46586712	46586882	.	-	.	gene_id "G4P62_017573"; transcript_id "gnl|WGS:JAAVVJ|G4P62_T029329"; gene "mrpl46"; locus_tag "G4P62_017573"; note "transcript variant X1"; orig_protein_id "gnl|WGS:JAAVVJ|G4P62_P029329"; orig_transcript_id "gnl|WGS:JAAVVJ|G4P62_T029329"; product "mitochondrial ribosomal protein L46"; transcript_biotype "mRNA"; exon_number "3";
CM025018.1	Genbank	exon	46582477	46582812	.	-	.	gene_id "G4P62_017573"; transcript_id "gnl|WGS:JAAVVJ|G4P62_T029329"; gene "mrpl46"; locus_tag "G4P62_017573"; note "transcript variant X1"; orig_protein_id "gnl|WGS:JAAVVJ|G4P62_P029329"; orig_transcript_id "gnl|WGS:JAAVVJ|G4P62_T029329"; product "mitochondrial ribosomal protein L46"; transcript_biotype "mRNA"; exon_number "4";
CM025018.1	Genbank	CDS	46589306	46589566	.	-	0	gene_id "G4P62_017573"; transcript_id "gnl|WGS:JAAVVJ|G4P62_T029329"; gbkey "CDS"; gene "mrpl46"; locus_tag "G4P62_017573"; orig_transcript_id "gnl|WGS:JAAVVJ|G4P62_T029329"; product "transcript variant X1"; protein_id "KAF7212876.1"; exon_number "1";
CM025018.1	Genbank	CDS	46587435	46587636	.	-	0	gene_id "G4P62_017573"; transcript_id "gnl|WGS:JAAVVJ|G4P62_T029329"; gbkey "CDS"; gene "mrpl46"; locus_tag "G4P62_017573"; orig_transcript_id "gnl|WGS:JAAVVJ|G4P62_T029329"; product "transcript variant X1"; protein_id "KAF7212876.1"; exon_number "2";
CM025018.1	Genbank	CDS	46586712	46586882	.	-	2	gene_id "G4P62_017573"; transcript_id "gnl|WGS:JAAVVJ|G4P62_T029329"; gbkey "CDS"; gene "mrpl46"; locus_tag "G4P62_017573"; orig_transcript_id "gnl|WGS:JAAVVJ|G4P62_T029329"; product "transcript variant X1"; protein_id "KAF7212876.1"; exon_number "3";
CM025018.1	Genbank	CDS	46582568	46582812	.	-	2	gene_id "G4P62_017573"; transcript_id "gnl|WGS:JAAVVJ|G4P62_T029329"; gbkey "CDS"; gene "mrpl46"; locus_tag "G4P62_017573"; orig_transcript_id "gnl|WGS:JAAVVJ|G4P62_T029329"; product "transcript variant X1"; protein_id "KAF7212876.1"; exon_number "4";
CM025018.1	Genbank	start_codon	46589564	46589566	.	-	0	gene_id "G4P62_017573"; transcript_id "gnl|WGS:JAAVVJ|G4P62_T029329"; gbkey "CDS"; gene "mrpl46"; locus_tag "G4P62_017573"; orig_transcript_id "gnl|WGS:JAAVVJ|G4P62_T029329"; product "transcript variant X1"; protein_id "KAF7212876.1"; exon_number "1";
CM025018.1	Genbank	stop_codon	46582565	46582567	.	-	0	gene_id "G4P62_017573"; transcript_id "gnl|WGS:JAAVVJ|G4P62_T029329"; gbkey "CDS"; gene "mrpl46"; locus_tag "G4P62_017573"; orig_transcript_id "gnl|WGS:JAAVVJ|G4P62_T029329"; product "transcript variant X1"; protein_id "KAF7212876.1"; exon_number "4";
CM025018.1	Genbank	gene	46590039	46597559	.	+	.	gene_id "G4P62_017572"; transcript_id ""; description "28S ribosomal protein S11 mitochondrial"; gbkey "Gene"; gene "mrps11"; gene_biotype "protein_coding"; locus_tag "G4P62_017572";
CM025018.1	Genbank	transcript	46590039	46597559	.	+	.	gene_id "G4P62_017572"; transcript_id "gnl|WGS:JAAVVJ|G4P62_T029328"; gbkey "mRNA"; gene "mrps11"; locus_tag "G4P62_017572"; orig_protein_id "gnl|WGS:JAAVVJ|G4P62_P029328"; orig_transcript_id "gnl|WGS:JAAVVJ|G4P62_T029328"; product "mitochondrial ribosomal protein S11"; transcript_biotype "mRNA";
CM025018.1	Genbank	exon	46590039	46590227	.	+	.	gene_id "G4P62_017572"; transcript_id "gnl|WGS:JAAVVJ|G4P62_T029328"; gene "mrps11"; locus_tag "G4P62_017572"; orig_protein_id "gnl|WGS:JAAVVJ|G4P62_P029328"; orig_transcript_id "gnl|WGS:JAAVVJ|G4P62_T029328"; product "mitochondrial ribosomal protein S11"; transcript_biotype "mRNA"; exon_number "1";
CM025018.1	Genbank	exon	46590418	46590519	.	+	.	gene_id "G4P62_017572"; transcript_id "gnl|WGS:JAAVVJ|G4P62_T029328"; gene "mrps11"; locus_tag "G4P62_017572"; orig_protein_id "gnl|WGS:JAAVVJ|G4P62_P029328"; orig_transcript_id "gnl|WGS:JAAVVJ|G4P62_T029328"; product "mitochondrial ribosomal protein S11"; transcript_biotype "mRNA"; exon_number "2";
CM025018.1	Genbank	exon	46590643	46590741	.	+	.	gene_id "G4P62_017572"; transcript_id "gnl|WGS:JAAVVJ|G4P62_T029328"; gene "mrps11"; locus_tag "G4P62_017572"; orig_protein_id "gnl|WGS:JAAVVJ|G4P62_P029328"; orig_transcript_id "gnl|WGS:JAAVVJ|G4P62_T029328"; product "mitochondrial ribosomal protein S11"; transcript_biotype "mRNA"; exon_number "3";
CM025018.1	Genbank	exon	46592486	46592615	.	+	.	gene_id "G4P62_017572"; transcript_id "gnl|WGS:JAAVVJ|G4P62_T029328"; gene "mrps11"; locus_tag "G4P62_017572"; orig_protein_id "gnl|WGS:JAAVVJ|G4P62_P029328"; orig_transcript_id "gnl|WGS:JAAVVJ|G4P62_T029328"; product "mitochondrial ribosomal protein S11"; transcript_biotype "mRNA"; exon_number "4";
CM025018.1	Genbank	exon	46593170	46593235	.	+	.	gene_id "G4P62_017572"; transcript_id "gnl|WGS:JAAVVJ|G4P62_T029328"; gene "mrps11"; locus_tag "G4P62_017572"; orig_protein_id "gnl|WGS:JAAVVJ|G4P62_P029328"; orig_transcript_id "gnl|WGS:JAAVVJ|G4P62_T029328"; product "mitochondrial ribosomal protein S11"; transcript_biotype "mRNA"; exon_number "5";
CM025018.1	Genbank	exon	46597064	46597559	.	+	.	gene_id "G4P62_017572"; transcript_id "gnl|WGS:JAAVVJ|G4P62_T029328"; gene "mrps11"; locus_tag "G4P62_017572"; orig_protein_id "gnl|WGS:JAAVVJ|G4P62_P029328"; orig_transcript_id "gnl|WGS:JAAVVJ|G4P62_T029328"; product "mitochondrial ribosomal protein S11"; transcript_biotype "mRNA"; exon_number "6";
CM025018.1	Genbank	CDS	46590139	46590227	.	+	0	gene_id "G4P62_017572"; transcript_id "gnl|WGS:JAAVVJ|G4P62_T029328"; gbkey "CDS"; gene "mrps11"; locus_tag "G4P62_017572"; orig_transcript_id "gnl|WGS:JAAVVJ|G4P62_T029328"; product "mitochondrial ribosomal protein S11"; protein_id "KAF7212875.1"; exon_number "1";
CM025018.1	Genbank	CDS	46590418	46590519	.	+	1	gene_id "G4P62_017572"; transcript_id "gnl|WGS:JAAVVJ|G4P62_T029328"; gbkey "CDS"; gene "mrps11"; locus_tag "G4P62_017572"; orig_transcript_id "gnl|WGS:JAAVVJ|G4P62_T029328"; product "mitochondrial ribosomal protein S11"; protein_id "KAF7212875.1"; exon_number "2";
CM025018.1	Genbank	CDS	46590643	46590741	.	+	1	gene_id "G4P62_017572"; transcript_id "gnl|WGS:JAAVVJ|G4P62_T029328"; gbkey "CDS"; gene "mrps11"; locus_tag "G4P62_017572"; orig_transcript_id "gnl|WGS:JAAVVJ|G4P62_T029328"; product "mitochondrial ribosomal protein S11"; protein_id "KAF7212875.1"; exon_number "3";
CM025018.1	Genbank	CDS	46592486	46592615	.	+	1	gene_id "G4P62_017572"; transcript_id "gnl|WGS:JAAVVJ|G4P62_T029328"; gbkey "CDS"; gene "mrps11"; locus_tag "G4P62_017572"; orig_transcript_id "gnl|WGS:JAAVVJ|G4P62_T029328"; product "mitochondrial ribosomal protein S11"; protein_id "KAF7212875.1"; exon_number "4";
CM025018.1	Genbank	CDS	46593170	46593235	.	+	0	gene_id "G4P62_017572"; transcript_id "gnl|WGS:JAAVVJ|G4P62_T029328"; gbkey "CDS"; gene "mrps11"; locus_tag "G4P62_017572"; orig_transcript_id "gnl|WGS:JAAVVJ|G4P62_T029328"; product "mitochondrial ribosomal protein S11"; protein_id "KAF7212875.1"; exon_number "5";
CM025018.1	Genbank	CDS	46597064	46597168	.	+	0	gene_id "G4P62_017572"; transcript_id "gnl|WGS:JAAVVJ|G4P62_T029328"; gbkey "CDS"; gene "mrps11"; locus_tag "G4P62_017572"; orig_transcript_id "gnl|WGS:JAAVVJ|G4P62_T029328"; product "mitochondrial ribosomal protein S11"; protein_id "KAF7212875.1"; exon_number "6";
CM025018.1	Genbank	start_codon	46590139	46590141	.	+	0	gene_id "G4P62_017572"; transcript_id "gnl|WGS:JAAVVJ|G4P62_T029328"; gbkey "CDS"; gene "mrps11"; locus_tag "G4P62_017572"; orig_transcript_id "gnl|WGS:JAAVVJ|G4P62_T029328"; product "mitochondrial ribosomal protein S11"; protein_id "KAF7212875.1"; exon_number "1";
CM025018.1	Genbank	stop_codon	46597169	46597171	.	+	0	gene_id "G4P62_017572"; transcript_id "gnl|WGS:JAAVVJ|G4P62_T029328"; gbkey "CDS"; gene "mrps11"; locus_tag "G4P62_017572"; orig_transcript_id "gnl|WGS:JAAVVJ|G4P62_T029328"; product "mitochondrial ribosomal protein S11"; protein_id "KAF7212875.1"; exon_number "6";
CM025018.1	Genbank	gene	46599709	46618906	.	-	.	gene_id "G4P62_017571"; transcript_id ""; description "pyruvate dehydrogenase phosphatase regulatory"; gbkey "Gene"; gene "pdpr"; gene_biotype "protein_coding"; locus_tag "G4P62_017571";
CM025018.1	Genbank	transcript	46599709	46618906	.	-	.	gene_id "G4P62_017571"; transcript_id "gnl|WGS:JAAVVJ|G4P62_T029326"; gbkey "mRNA"; gene "pdpr"; locus_tag "G4P62_017571"; note "transcript variant X2"; orig_protein_id "gnl|WGS:JAAVVJ|G4P62_P029326"; orig_transcript_id "gnl|WGS:JAAVVJ|G4P62_T029326"; product "pyruvate dehydrogenase phosphatase regulatory subunit"; transcript_biotype "mRNA";
CM025018.1	Genbank	exon	46618771	46618906	.	-	.	gene_id "G4P62_017571"; transcript_id "gnl|WGS:JAAVVJ|G4P62_T029326"; gene "pdpr"; locus_tag "G4P62_017571"; note "transcript variant X2"; orig_protein_id "gnl|WGS:JAAVVJ|G4P62_P029326"; orig_transcript_id "gnl|WGS:JAAVVJ|G4P62_T029326"; product "pyruvate dehydrogenase phosphatase regulatory subunit"; transcript_biotype "mRNA"; exon_number "1";
CM025018.1	Genbank	exon	46617909	46618182	.	-	.	gene_id "G4P62_017571"; transcript_id "gnl|WGS:JAAVVJ|G4P62_T029326"; gene "pdpr"; locus_tag "G4P62_017571"; note "transcript variant X2"; orig_protein_id "gnl|WGS:JAAVVJ|G4P62_P029326"; orig_transcript_id "gnl|WGS:JAAVVJ|G4P62_T029326"; product "pyruvate dehydrogenase phosphatase regulatory subunit"; transcript_biotype "mRNA"; exon_number "2";
CM025018.1	Genbank	exon	46617404	46617537	.	-	.	gene_id "G4P62_017571"; transcript_id "gnl|WGS:JAAVVJ|G4P62_T029326"; gene "pdpr"; locus_tag "G4P62_017571"; note "transcript variant X2"; orig_protein_id "gnl|WGS:JAAVVJ|G4P62_P029326"; orig_transcript_id "gnl|WGS:JAAVVJ|G4P62_T029326"; product "pyruvate dehydrogenase phosphatase regulatory subunit"; transcript_biotype "mRNA"; exon_number "3";
CM025018.1	Genbank	exon	46617005	46617086	.	-	.	gene_id "G4P62_017571"; transcript_id "gnl|WGS:JAAVVJ|G4P62_T029326"; gene "pdpr"; locus_tag "G4P62_017571"; note "transcript variant X2"; orig_protein_id "gnl|WGS:JAAVVJ|G4P62_P029326"; orig_transcript_id "gnl|WGS:JAAVVJ|G4P62_T029326"; product "pyruvate dehydrogenase phosphatase regulatory subunit"; transcript_biotype "mRNA"; exon_number "4";
CM025018.1	Genbank	exon	46616728	46616891	.	-	.	gene_id "G4P62_017571"; transcript_id "gnl|WGS:JAAVVJ|G4P62_T029326"; gene "pdpr"; locus_tag "G4P62_017571"; note "transcript variant X2"; orig_protein_id "gnl|WGS:JAAVVJ|G4P62_P029326"; orig_transcript_id "gnl|WGS:JAAVVJ|G4P62_T029326"; product "pyruvate dehydrogenase phosphatase regulatory subunit"; transcript_biotype "mRNA"; exon_number "5";
CM025018.1	Genbank	exon	46616002	46616123	.	-	.	gene_id "G4P62_017571"; transcript_id "gnl|WGS:JAAVVJ|G4P62_T029326"; gene "pdpr"; locus_tag "G4P62_017571"; note "transcript variant X2"; orig_protein_id "gnl|WGS:JAAVVJ|G4P62_P029326"; orig_transcript_id "gnl|WGS:JAAVVJ|G4P62_T029326"; product "pyruvate dehydrogenase phosphatase regulatory subunit"; transcript_biotype "mRNA"; exon_number "6";
CM025018.1	Genbank	exon	46615790	46615907	.	-	.	gene_id "G4P62_017571"; transcript_id "gnl|WGS:JAAVVJ|G4P62_T029326"; gene "pdpr"; locus_tag "G4P62_017571"; note "transcript variant X2"; orig_protein_id "gnl|WGS:JAAVVJ|G4P62_P029326"; orig_transcript_id "gnl|WGS:JAAVVJ|G4P62_T029326"; product "pyruvate dehydrogenase phosphatase regulatory subunit"; transcript_biotype "mRNA"; exon_number "7";
CM025018.1	Genbank	exon	46615555	46615704	.	-	.	gene_id "G4P62_017571"; transcript_id "gnl|WGS:JAAVVJ|G4P62_T029326"; gene "pdpr"; locus_tag "G4P62_017571"; note "transcript variant X2"; orig_protein_id "gnl|WGS:JAAVVJ|G4P62_P029326"; orig_transcript_id "gnl|WGS:JAAVVJ|G4P62_T029326"; product "pyruvate dehydrogenase phosphatase regulatory subunit"; transcript_biotype "mRNA"; exon_number "8";
CM025018.1	Genbank	exon	46613141	46613333	.	-	.	gene_id "G4P62_017571"; transcript_id "gnl|WGS:JAAVVJ|G4P62_T029326"; gene "pdpr"; locus_tag "G4P62_017571"; note "transcript variant X2"; orig_protein_id "gnl|WGS:JAAVVJ|G4P62_P029326"; orig_transcript_id "gnl|WGS:JAAVVJ|G4P62_T029326"; product "pyruvate dehydrogenase phosphatase regulatory subunit"; transcript_biotype "mRNA"; exon_number "9";
CM025018.1	Genbank	exon	46610392	46610516	.	-	.	gene_id "G4P62_017571"; transcript_id "gnl|WGS:JAAVVJ|G4P62_T029326"; gene "pdpr"; locus_tag "G4P62_017571"; note "transcript variant X2"; orig_protein_id "gnl|WGS:JAAVVJ|G4P62_P029326"; orig_transcript_id "gnl|WGS:JAAVVJ|G4P62_T029326"; product "pyruvate dehydrogenase phosphatase regulatory subunit"; transcript_biotype "mRNA"; exon_number "10";
CM025018.1	Genbank	exon	46608361	46608516	.	-	.	gene_id "G4P62_017571"; transcript_id "gnl|WGS:JAAVVJ|G4P62_T029326"; gene "pdpr"; locus_tag "G4P62_017571"; note "transcript variant X2"; orig_protein_id "gnl|WGS:JAAVVJ|G4P62_P029326"; orig_transcript_id "gnl|WGS:JAAVVJ|G4P62_T029326"; product "pyruvate dehydrogenase phosphatase regulatory subunit"; transcript_biotype "mRNA"; exon_number "11";
CM025018.1	Genbank	exon	46608071	46608204	.	-	.	gene_id "G4P62_017571"; transcript_id "gnl|WGS:JAAVVJ|G4P62_T029326"; gene "pdpr"; locus_tag "G4P62_017571"; note "transcript variant X2"; orig_protein_id "gnl|WGS:JAAVVJ|G4P62_P029326"; orig_transcript_id "gnl|WGS:JAAVVJ|G4P62_T029326"; product "pyruvate dehydrogenase phosphatase regulatory subunit"; transcript_biotype "mRNA"; exon_number "12";
CM025018.1	Genbank	exon	46607731	46607879	.	-	.	gene_id "G4P62_017571"; transcript_id "gnl|WGS:JAAVVJ|G4P62_T029326"; gene "pdpr"; locus_tag "G4P62_017571"; note "transcript variant X2"; orig_protein_id "gnl|WGS:JAAVVJ|G4P62_P029326"; orig_transcript_id "gnl|WGS:JAAVVJ|G4P62_T029326"; product "pyruvate dehydrogenase phosphatase regulatory subunit"; transcript_biotype "mRNA"; exon_number "13";
CM025018.1	Genbank	exon	46607526	46607638	.	-	.	gene_id "G4P62_017571"; transcript_id "gnl|WGS:JAAVVJ|G4P62_T029326"; gene "pdpr"; locus_tag "G4P62_017571"; note "transcript variant X2"; orig_protein_id "gnl|WGS:JAAVVJ|G4P62_P029326"; orig_transcript_id "gnl|WGS:JAAVVJ|G4P62_T029326"; product "pyruvate dehydrogenase phosphatase regulatory subunit"; transcript_biotype "mRNA"; exon_number "14";
CM025018.1	Genbank	exon	46601685	46601779	.	-	.	gene_id "G4P62_017571"; transcript_id "gnl|WGS:JAAVVJ|G4P62_T029326"; gene "pdpr"; locus_tag "G4P62_017571"; note "transcript variant X2"; orig_protein_id "gnl|WGS:JAAVVJ|G4P62_P029326"; orig_transcript_id "gnl|WGS:JAAVVJ|G4P62_T029326"; product "pyruvate dehydrogenase phosphatase regulatory subunit"; transcript_biotype "mRNA"; exon_number "15";
CM025018.1	Genbank	exon	46601504	46601593	.	-	.	gene_id "G4P62_017571"; transcript_id "gnl|WGS:JAAVVJ|G4P62_T029326"; gene "pdpr"; locus_tag "G4P62_017571"; note "transcript variant X2"; orig_protein_id "gnl|WGS:JAAVVJ|G4P62_P029326"; orig_transcript_id "gnl|WGS:JAAVVJ|G4P62_T029326"; product "pyruvate dehydrogenase phosphatase regulatory subunit"; transcript_biotype "mRNA"; exon_number "16";
CM025018.1	Genbank	exon	46600808	46600990	.	-	.	gene_id "G4P62_017571"; transcript_id "gnl|WGS:JAAVVJ|G4P62_T029326"; gene "pdpr"; locus_tag "G4P62_017571"; note "transcript variant X2"; orig_protein_id "gnl|WGS:JAAVVJ|G4P62_P029326"; orig_transcript_id "gnl|WGS:JAAVVJ|G4P62_T029326"; product "pyruvate dehydrogenase phosphatase regulatory subunit"; transcript_biotype "mRNA"; exon_number "17";
CM025018.1	Genbank	exon	46599709	46600734	.	-	.	gene_id "G4P62_017571"; transcript_id "gnl|WGS:JAAVVJ|G4P62_T029326"; gene "pdpr"; locus_tag "G4P62_017571"; note "transcript variant X2"; orig_protein_id "gnl|WGS:JAAVVJ|G4P62_P029326"; orig_transcript_id "gnl|WGS:JAAVVJ|G4P62_T029326"; product "pyruvate dehydrogenase phosphatase regulatory subunit"; transcript_biotype "mRNA"; exon_number "18";
CM025018.1	Genbank	CDS	46617909	46618171	.	-	0	gene_id "G4P62_017571"; transcript_id "gnl|WGS:JAAVVJ|G4P62_T029326"; gbkey "CDS"; gene "pdpr"; locus_tag "G4P62_017571"; orig_transcript_id "gnl|WGS:JAAVVJ|G4P62_T029326"; product "transcript variant X2"; protein_id "KAF7212873.1"; exon_number "2";
CM025018.1	Genbank	CDS	46617404	46617537	.	-	1	gene_id "G4P62_017571"; transcript_id "gnl|WGS:JAAVVJ|G4P62_T029326"; gbkey "CDS"; gene "pdpr"; locus_tag "G4P62_017571"; orig_transcript_id "gnl|WGS:JAAVVJ|G4P62_T029326"; product "transcript variant X2"; protein_id "KAF7212873.1"; exon_number "3";
CM025018.1	Genbank	CDS	46617005	46617086	.	-	2	gene_id "G4P62_017571"; transcript_id "gnl|WGS:JAAVVJ|G4P62_T029326"; gbkey "CDS"; gene "pdpr"; locus_tag "G4P62_017571"; orig_transcript_id "gnl|WGS:JAAVVJ|G4P62_T029326"; product "transcript variant X2"; protein_id "KAF7212873.1"; exon_number "4";
CM025018.1	Genbank	CDS	46616728	46616891	.	-	1	gene_id "G4P62_017571"; transcript_id "gnl|WGS:JAAVVJ|G4P62_T029326"; gbkey "CDS"; gene "pdpr"; locus_tag "G4P62_017571"; orig_transcript_id "gnl|WGS:JAAVVJ|G4P62_T029326"; product "transcript variant X2"; protein_id "KAF7212873.1"; exon_number "5";
CM025018.1	Genbank	CDS	46616002	46616123	.	-	2	gene_id "G4P62_017571"; transcript_id "gnl|WGS:JAAVVJ|G4P62_T029326"; gbkey "CDS"; gene "pdpr"; locus_tag "G4P62_017571"; orig_transcript_id "gnl|WGS:JAAVVJ|G4P62_T029326"; product "transcript variant X2"; protein_id "KAF7212873.1"; exon_number "6";
CM025018.1	Genbank	CDS	46615790	46615907	.	-	0	gene_id "G4P62_017571"; transcript_id "gnl|WGS:JAAVVJ|G4P62_T029326"; gbkey "CDS"; gene "pdpr"; locus_tag "G4P62_017571"; orig_transcript_id "gnl|WGS:JAAVVJ|G4P62_T029326"; product "transcript variant X2"; protein_id "KAF7212873.1"; exon_number "7";
CM025018.1	Genbank	CDS	46615555	46615704	.	-	2	gene_id "G4P62_017571"; transcript_id "gnl|WGS:JAAVVJ|G4P62_T029326"; gbkey "CDS"; gene "pdpr"; locus_tag "G4P62_017571"; orig_transcript_id "gnl|WGS:JAAVVJ|G4P62_T029326"; product "transcript variant X2"; protein_id "KAF7212873.1"; exon_number "8";
CM025018.1	Genbank	CDS	46613141	46613333	.	-	2	gene_id "G4P62_017571"; transcript_id "gnl|WGS:JAAVVJ|G4P62_T029326"; gbkey "CDS"; gene "pdpr"; locus_tag "G4P62_017571"; orig_transcript_id "gnl|WGS:JAAVVJ|G4P62_T029326"; product "transcript variant X2"; protein_id "KAF7212873.1"; exon_number "9";
CM025018.1	Genbank	CDS	46610392	46610516	.	-	1	gene_id "G4P62_017571"; transcript_id "gnl|WGS:JAAVVJ|G4P62_T029326"; gbkey "CDS"; gene "pdpr"; locus_tag "G4P62_017571"; orig_transcript_id "gnl|WGS:JAAVVJ|G4P62_T029326"; product "transcript variant X2"; protein_id "KAF7212873.1"; exon_number "10";
CM025018.1	Genbank	CDS	46608361	46608516	.	-	2	gene_id "G4P62_017571"; transcript_id "gnl|WGS:JAAVVJ|G4P62_T029326"; gbkey "CDS"; gene "pdpr"; locus_tag "G4P62_017571"; orig_transcript_id "gnl|WGS:JAAVVJ|G4P62_T029326"; product "transcript variant X2"; protein_id "KAF7212873.1"; exon_number "11";
CM025018.1	Genbank	CDS	46608071	46608204	.	-	2	gene_id "G4P62_017571"; transcript_id "gnl|WGS:JAAVVJ|G4P62_T029326"; gbkey "CDS"; gene "pdpr"; locus_tag "G4P62_017571"; orig_transcript_id "gnl|WGS:JAAVVJ|G4P62_T029326"; product "transcript variant X2"; protein_id "KAF7212873.1"; exon_number "12";
CM025018.1	Genbank	CDS	46607731	46607879	.	-	0	gene_id "G4P62_017571"; transcript_id "gnl|WGS:JAAVVJ|G4P62_T029326"; gbkey "CDS"; gene "pdpr"; locus_tag "G4P62_017571"; orig_transcript_id "gnl|WGS:JAAVVJ|G4P62_T029326"; product "transcript variant X2"; protein_id "KAF7212873.1"; exon_number "13";
CM025018.1	Genbank	CDS	46607526	46607638	.	-	1	gene_id "G4P62_017571"; transcript_id "gnl|WGS:JAAVVJ|G4P62_T029326"; gbkey "CDS"; gene "pdpr"; locus_tag "G4P62_017571"; orig_transcript_id "gnl|WGS:JAAVVJ|G4P62_T029326"; product "transcript variant X2"; protein_id "KAF7212873.1"; exon_number "14";
CM025018.1	Genbank	CDS	46601685	46601779	.	-	2	gene_id "G4P62_017571"; transcript_id "gnl|WGS:JAAVVJ|G4P62_T029326"; gbkey "CDS"; gene "pdpr"; locus_tag "G4P62_017571"; orig_transcript_id "gnl|WGS:JAAVVJ|G4P62_T029326"; product "transcript variant X2"; protein_id "KAF7212873.1"; exon_number "15";
CM025018.1	Genbank	CDS	46601504	46601593	.	-	0	gene_id "G4P62_017571"; transcript_id "gnl|WGS:JAAVVJ|G4P62_T029326"; gbkey "CDS"; gene "pdpr"; locus_tag "G4P62_017571"; orig_transcript_id "gnl|WGS:JAAVVJ|G4P62_T029326"; product "transcript variant X2"; protein_id "KAF7212873.1"; exon_number "16";
CM025018.1	Genbank	CDS	46600808	46600990	.	-	0	gene_id "G4P62_017571"; transcript_id "gnl|WGS:JAAVVJ|G4P62_T029326"; gbkey "CDS"; gene "pdpr"; locus_tag "G4P62_017571"; orig_transcript_id "gnl|WGS:JAAVVJ|G4P62_T029326"; product "transcript variant X2"; protein_id "KAF7212873.1"; exon_number "17";
CM025018.1	Genbank	CDS	46600330	46600734	.	-	0	gene_id "G4P62_017571"; transcript_id "gnl|WGS:JAAVVJ|G4P62_T029326"; gbkey "CDS"; gene "pdpr"; locus_tag "G4P62_017571"; orig_transcript_id "gnl|WGS:JAAVVJ|G4P62_T029326"; product "transcript variant X2"; protein_id "KAF7212873.1"; exon_number "18";
CM025018.1	Genbank	start_codon	46618169	46618171	.	-	0	gene_id "G4P62_017571"; transcript_id "gnl|WGS:JAAVVJ|G4P62_T029326"; gbkey "CDS"; gene "pdpr"; locus_tag "G4P62_017571"; orig_transcript_id "gnl|WGS:JAAVVJ|G4P62_T029326"; product "transcript variant X2"; protein_id "KAF7212873.1"; exon_number "2";
CM025018.1	Genbank	stop_codon	46600327	46600329	.	-	0	gene_id "G4P62_017571"; transcript_id "gnl|WGS:JAAVVJ|G4P62_T029326"; gbkey "CDS"; gene "pdpr"; locus_tag "G4P62_017571"; orig_transcript_id "gnl|WGS:JAAVVJ|G4P62_T029326"; product "transcript variant X2"; protein_id "KAF7212873.1"; exon_number "18";
CM025018.1	Genbank	transcript	46600327	46618691	.	-	.	gene_id "G4P62_017571"; transcript_id "gnl|WGS:JAAVVJ|G4P62_T029327"; gbkey "mRNA"; gene "pdpr"; locus_tag "G4P62_017571"; note "transcript variant X1"; orig_protein_id "gnl|WGS:JAAVVJ|G4P62_P029327"; orig_transcript_id "gnl|WGS:JAAVVJ|G4P62_T029327"; product "pyruvate dehydrogenase phosphatase regulatory subunit"; transcript_biotype "mRNA";
CM025018.1	Genbank	exon	46618605	46618691	.	-	.	gene_id "G4P62_017571"; transcript_id "gnl|WGS:JAAVVJ|G4P62_T029327"; gene "pdpr"; locus_tag "G4P62_017571"; note "transcript variant X1"; orig_protein_id "gnl|WGS:JAAVVJ|G4P62_P029327"; orig_transcript_id "gnl|WGS:JAAVVJ|G4P62_T029327"; product "pyruvate dehydrogenase phosphatase regulatory subunit"; transcript_biotype "mRNA"; exon_number "1";
CM025018.1	Genbank	exon	46617909	46618182	.	-	.	gene_id "G4P62_017571"; transcript_id "gnl|WGS:JAAVVJ|G4P62_T029327"; gene "pdpr"; locus_tag "G4P62_017571"; note "transcript variant X1"; orig_protein_id "gnl|WGS:JAAVVJ|G4P62_P029327"; orig_transcript_id "gnl|WGS:JAAVVJ|G4P62_T029327"; product "pyruvate dehydrogenase phosphatase regulatory subunit"; transcript_biotype "mRNA"; exon_number "2";
CM025018.1	Genbank	exon	46617404	46617537	.	-	.	gene_id "G4P62_017571"; transcript_id "gnl|WGS:JAAVVJ|G4P62_T029327"; gene "pdpr"; locus_tag "G4P62_017571"; note "transcript variant X1"; orig_protein_id "gnl|WGS:JAAVVJ|G4P62_P029327"; orig_transcript_id "gnl|WGS:JAAVVJ|G4P62_T029327"; product "pyruvate dehydrogenase phosphatase regulatory subunit"; transcript_biotype "mRNA"; exon_number "3";
CM025018.1	Genbank	exon	46617005	46617086	.	-	.	gene_id "G4P62_017571"; transcript_id "gnl|WGS:JAAVVJ|G4P62_T029327"; gene "pdpr"; locus_tag "G4P62_017571"; note "transcript variant X1"; orig_protein_id "gnl|WGS:JAAVVJ|G4P62_P029327"; orig_transcript_id "gnl|WGS:JAAVVJ|G4P62_T029327"; product "pyruvate dehydrogenase phosphatase regulatory subunit"; transcript_biotype "mRNA"; exon_number "4";
CM025018.1	Genbank	exon	46616728	46616891	.	-	.	gene_id "G4P62_017571"; transcript_id "gnl|WGS:JAAVVJ|G4P62_T029327"; gene "pdpr"; locus_tag "G4P62_017571"; note "transcript variant X1"; orig_protein_id "gnl|WGS:JAAVVJ|G4P62_P029327"; orig_transcript_id "gnl|WGS:JAAVVJ|G4P62_T029327"; product "pyruvate dehydrogenase phosphatase regulatory subunit"; transcript_biotype "mRNA"; exon_number "5";
CM025018.1	Genbank	exon	46616002	46616123	.	-	.	gene_id "G4P62_017571"; transcript_id "gnl|WGS:JAAVVJ|G4P62_T029327"; gene "pdpr"; locus_tag "G4P62_017571"; note "transcript variant X1"; orig_protein_id "gnl|WGS:JAAVVJ|G4P62_P029327"; orig_transcript_id "gnl|WGS:JAAVVJ|G4P62_T029327"; product "pyruvate dehydrogenase phosphatase regulatory subunit"; transcript_biotype "mRNA"; exon_number "6";
CM025018.1	Genbank	exon	46615790	46615907	.	-	.	gene_id "G4P62_017571"; transcript_id "gnl|WGS:JAAVVJ|G4P62_T029327"; gene "pdpr"; locus_tag "G4P62_017571"; note "transcript variant X1"; orig_protein_id "gnl|WGS:JAAVVJ|G4P62_P029327"; orig_transcript_id "gnl|WGS:JAAVVJ|G4P62_T029327"; product "pyruvate dehydrogenase phosphatase regulatory subunit"; transcript_biotype "mRNA"; exon_number "7";
CM025018.1	Genbank	exon	46615555	46615704	.	-	.	gene_id "G4P62_017571"; transcript_id "gnl|WGS:JAAVVJ|G4P62_T029327"; gene "pdpr"; locus_tag "G4P62_017571"; note "transcript variant X1"; orig_protein_id "gnl|WGS:JAAVVJ|G4P62_P029327"; orig_transcript_id "gnl|WGS:JAAVVJ|G4P62_T029327"; product "pyruvate dehydrogenase phosphatase regulatory subunit"; transcript_biotype "mRNA"; exon_number "8";
CM025018.1	Genbank	exon	46613141	46613333	.	-	.	gene_id "G4P62_017571"; transcript_id "gnl|WGS:JAAVVJ|G4P62_T029327"; gene "pdpr"; locus_tag "G4P62_017571"; note "transcript variant X1"; orig_protein_id "gnl|WGS:JAAVVJ|G4P62_P029327"; orig_transcript_id "gnl|WGS:JAAVVJ|G4P62_T029327"; product "pyruvate dehydrogenase phosphatase regulatory subunit"; transcript_biotype "mRNA"; exon_number "9";
CM025018.1	Genbank	exon	46610392	46610516	.	-	.	gene_id "G4P62_017571"; transcript_id "gnl|WGS:JAAVVJ|G4P62_T029327"; gene "pdpr"; locus_tag "G4P62_017571"; note "transcript variant X1"; orig_protein_id "gnl|WGS:JAAVVJ|G4P62_P029327"; orig_transcript_id "gnl|WGS:JAAVVJ|G4P62_T029327"; product "pyruvate dehydrogenase phosphatase regulatory subunit"; transcript_biotype "mRNA"; exon_number "10";
CM025018.1	Genbank	exon	46608361	46608516	.	-	.	gene_id "G4P62_017571"; transcript_id "gnl|WGS:JAAVVJ|G4P62_T029327"; gene "pdpr"; locus_tag "G4P62_017571"; note "transcript variant X1"; orig_protein_id "gnl|WGS:JAAVVJ|G4P62_P029327"; orig_transcript_id "gnl|WGS:JAAVVJ|G4P62_T029327"; product "pyruvate dehydrogenase phosphatase regulatory subunit"; transcript_biotype "mRNA"; exon_number "11";
CM025018.1	Genbank	exon	46608071	46608204	.	-	.	gene_id "G4P62_017571"; transcript_id "gnl|WGS:JAAVVJ|G4P62_T029327"; gene "pdpr"; locus_tag "G4P62_017571"; note "transcript variant X1"; orig_protein_id "gnl|WGS:JAAVVJ|G4P62_P029327"; orig_transcript_id "gnl|WGS:JAAVVJ|G4P62_T029327"; product "pyruvate dehydrogenase phosphatase regulatory subunit"; transcript_biotype "mRNA"; exon_number "12";
CM025018.1	Genbank	exon	46607731	46607879	.	-	.	gene_id "G4P62_017571"; transcript_id "gnl|WGS:JAAVVJ|G4P62_T029327"; gene "pdpr"; locus_tag "G4P62_017571"; note "transcript variant X1"; orig_protein_id "gnl|WGS:JAAVVJ|G4P62_P029327"; orig_transcript_id "gnl|WGS:JAAVVJ|G4P62_T029327"; product "pyruvate dehydrogenase phosphatase regulatory subunit"; transcript_biotype "mRNA"; exon_number "13";
CM025018.1	Genbank	exon	46607526	46607638	.	-	.	gene_id "G4P62_017571"; transcript_id "gnl|WGS:JAAVVJ|G4P62_T029327"; gene "pdpr"; locus_tag "G4P62_017571"; note "transcript variant X1"; orig_protein_id "gnl|WGS:JAAVVJ|G4P62_P029327"; orig_transcript_id "gnl|WGS:JAAVVJ|G4P62_T029327"; product "pyruvate dehydrogenase phosphatase regulatory subunit"; transcript_biotype "mRNA"; exon_number "14";
CM025018.1	Genbank	exon	46601685	46601779	.	-	.	gene_id "G4P62_017571"; transcript_id "gnl|WGS:JAAVVJ|G4P62_T029327"; gene "pdpr"; locus_tag "G4P62_017571"; note "transcript variant X1"; orig_protein_id "gnl|WGS:JAAVVJ|G4P62_P029327"; orig_transcript_id "gnl|WGS:JAAVVJ|G4P62_T029327"; product "pyruvate dehydrogenase phosphatase regulatory subunit"; transcript_biotype "mRNA"; exon_number "15";
CM025018.1	Genbank	exon	46601504	46601593	.	-	.	gene_id "G4P62_017571"; transcript_id "gnl|WGS:JAAVVJ|G4P62_T029327"; gene "pdpr"; locus_tag "G4P62_017571"; note "transcript variant X1"; orig_protein_id "gnl|WGS:JAAVVJ|G4P62_P029327"; orig_transcript_id "gnl|WGS:JAAVVJ|G4P62_T029327"; product "pyruvate dehydrogenase phosphatase regulatory subunit"; transcript_biotype "mRNA"; exon_number "16";
CM025018.1	Genbank	exon	46600808	46600990	.	-	.	gene_id "G4P62_017571"; transcript_id "gnl|WGS:JAAVVJ|G4P62_T029327"; gene "pdpr"; locus_tag "G4P62_017571"; note "transcript variant X1"; orig_protein_id "gnl|WGS:JAAVVJ|G4P62_P029327"; orig_transcript_id "gnl|WGS:JAAVVJ|G4P62_T029327"; product "pyruvate dehydrogenase phosphatase regulatory subunit"; transcript_biotype "mRNA"; exon_number "17";
CM025018.1	Genbank	exon	46600327	46600734	.	-	.	gene_id "G4P62_017571"; transcript_id "gnl|WGS:JAAVVJ|G4P62_T029327"; gene "pdpr"; locus_tag "G4P62_017571"; note "transcript variant X1"; orig_protein_id "gnl|WGS:JAAVVJ|G4P62_P029327"; orig_transcript_id "gnl|WGS:JAAVVJ|G4P62_T029327"; product "pyruvate dehydrogenase phosphatase regulatory subunit"; transcript_biotype "mRNA"; exon_number "18";
CM025018.1	Genbank	CDS	46617909	46618171	.	-	0	gene_id "G4P62_017571"; transcript_id "gnl|WGS:JAAVVJ|G4P62_T029327"; gbkey "CDS"; gene "pdpr"; locus_tag "G4P62_017571"; orig_transcript_id "gnl|WGS:JAAVVJ|G4P62_T029327"; product "transcript variant X1"; protein_id "KAF7212874.1"; exon_number "2";
CM025018.1	Genbank	CDS	46617404	46617537	.	-	1	gene_id "G4P62_017571"; transcript_id "gnl|WGS:JAAVVJ|G4P62_T029327"; gbkey "CDS"; gene "pdpr"; locus_tag "G4P62_017571"; orig_transcript_id "gnl|WGS:JAAVVJ|G4P62_T029327"; product "transcript variant X1"; protein_id "KAF7212874.1"; exon_number "3";
CM025018.1	Genbank	CDS	46617005	46617086	.	-	2	gene_id "G4P62_017571"; transcript_id "gnl|WGS:JAAVVJ|G4P62_T029327"; gbkey "CDS"; gene "pdpr"; locus_tag "G4P62_017571"; orig_transcript_id "gnl|WGS:JAAVVJ|G4P62_T029327"; product "transcript variant X1"; protein_id "KAF7212874.1"; exon_number "4";
CM025018.1	Genbank	CDS	46616728	46616891	.	-	1	gene_id "G4P62_017571"; transcript_id "gnl|WGS:JAAVVJ|G4P62_T029327"; gbkey "CDS"; gene "pdpr"; locus_tag "G4P62_017571"; orig_transcript_id "gnl|WGS:JAAVVJ|G4P62_T029327"; product "transcript variant X1"; protein_id "KAF7212874.1"; exon_number "5";
CM025018.1	Genbank	CDS	46616002	46616123	.	-	2	gene_id "G4P62_017571"; transcript_id "gnl|WGS:JAAVVJ|G4P62_T029327"; gbkey "CDS"; gene "pdpr"; locus_tag "G4P62_017571"; orig_transcript_id "gnl|WGS:JAAVVJ|G4P62_T029327"; product "transcript variant X1"; protein_id "KAF7212874.1"; exon_number "6";
CM025018.1	Genbank	CDS	46615790	46615907	.	-	0	gene_id "G4P62_017571"; transcript_id "gnl|WGS:JAAVVJ|G4P62_T029327"; gbkey "CDS"; gene "pdpr"; locus_tag "G4P62_017571"; orig_transcript_id "gnl|WGS:JAAVVJ|G4P62_T029327"; product "transcript variant X1"; protein_id "KAF7212874.1"; exon_number "7";
CM025018.1	Genbank	CDS	46615555	46615704	.	-	2	gene_id "G4P62_017571"; transcript_id "gnl|WGS:JAAVVJ|G4P62_T029327"; gbkey "CDS"; gene "pdpr"; locus_tag "G4P62_017571"; orig_transcript_id "gnl|WGS:JAAVVJ|G4P62_T029327"; product "transcript variant X1"; protein_id "KAF7212874.1"; exon_number "8";
CM025018.1	Genbank	CDS	46613141	46613333	.	-	2	gene_id "G4P62_017571"; transcript_id "gnl|WGS:JAAVVJ|G4P62_T029327"; gbkey "CDS"; gene "pdpr"; locus_tag "G4P62_017571"; orig_transcript_id "gnl|WGS:JAAVVJ|G4P62_T029327"; product "transcript variant X1"; protein_id "KAF7212874.1"; exon_number "9";
CM025018.1	Genbank	CDS	46610392	46610516	.	-	1	gene_id "G4P62_017571"; transcript_id "gnl|WGS:JAAVVJ|G4P62_T029327"; gbkey "CDS"; gene "pdpr"; locus_tag "G4P62_017571"; orig_transcript_id "gnl|WGS:JAAVVJ|G4P62_T029327"; product "transcript variant X1"; protein_id "KAF7212874.1"; exon_number "10";
CM025018.1	Genbank	CDS	46608361	46608516	.	-	2	gene_id "G4P62_017571"; transcript_id "gnl|WGS:JAAVVJ|G4P62_T029327"; gbkey "CDS"; gene "pdpr"; locus_tag "G4P62_017571"; orig_transcript_id "gnl|WGS:JAAVVJ|G4P62_T029327"; product "transcript variant X1"; protein_id "KAF7212874.1"; exon_number "11";
CM025018.1	Genbank	CDS	46608071	46608204	.	-	2	gene_id "G4P62_017571"; transcript_id "gnl|WGS:JAAVVJ|G4P62_T029327"; gbkey "CDS"; gene "pdpr"; locus_tag "G4P62_017571"; orig_transcript_id "gnl|WGS:JAAVVJ|G4P62_T029327"; product "transcript variant X1"; protein_id "KAF7212874.1"; exon_number "12";
CM025018.1	Genbank	CDS	46607731	46607879	.	-	0	gene_id "G4P62_017571"; transcript_id "gnl|WGS:JAAVVJ|G4P62_T029327"; gbkey "CDS"; gene "pdpr"; locus_tag "G4P62_017571"; orig_transcript_id "gnl|WGS:JAAVVJ|G4P62_T029327"; product "transcript variant X1"; protein_id "KAF7212874.1"; exon_number "13";
CM025018.1	Genbank	CDS	46607526	46607638	.	-	1	gene_id "G4P62_017571"; transcript_id "gnl|WGS:JAAVVJ|G4P62_T029327"; gbkey "CDS"; gene "pdpr"; locus_tag "G4P62_017571"; orig_transcript_id "gnl|WGS:JAAVVJ|G4P62_T029327"; product "transcript variant X1"; protein_id "KAF7212874.1"; exon_number "14";
CM025018.1	Genbank	CDS	46601685	46601779	.	-	2	gene_id "G4P62_017571"; transcript_id "gnl|WGS:JAAVVJ|G4P62_T029327"; gbkey "CDS"; gene "pdpr"; locus_tag "G4P62_017571"; orig_transcript_id "gnl|WGS:JAAVVJ|G4P62_T029327"; product "transcript variant X1"; protein_id "KAF7212874.1"; exon_number "15";
CM025018.1	Genbank	CDS	46601504	46601593	.	-	0	gene_id "G4P62_017571"; transcript_id "gnl|WGS:JAAVVJ|G4P62_T029327"; gbkey "CDS"; gene "pdpr"; locus_tag "G4P62_017571"; orig_transcript_id "gnl|WGS:JAAVVJ|G4P62_T029327"; product "transcript variant X1"; protein_id "KAF7212874.1"; exon_number "16";
CM025018.1	Genbank	CDS	46600808	46600990	.	-	0	gene_id "G4P62_017571"; transcript_id "gnl|WGS:JAAVVJ|G4P62_T029327"; gbkey "CDS"; gene "pdpr"; locus_tag "G4P62_017571"; orig_transcript_id "gnl|WGS:JAAVVJ|G4P62_T029327"; product "transcript variant X1"; protein_id "KAF7212874.1"; exon_number "17";
CM025018.1	Genbank	CDS	46600330	46600734	.	-	0	gene_id "G4P62_017571"; transcript_id "gnl|WGS:JAAVVJ|G4P62_T029327"; gbkey "CDS"; gene "pdpr"; locus_tag "G4P62_017571"; orig_transcript_id "gnl|WGS:JAAVVJ|G4P62_T029327"; product "transcript variant X1"; protein_id "KAF7212874.1"; exon_number "18";
CM025018.1	Genbank	start_codon	46618169	46618171	.	-	0	gene_id "G4P62_017571"; transcript_id "gnl|WGS:JAAVVJ|G4P62_T029327"; gbkey "CDS"; gene "pdpr"; locus_tag "G4P62_017571"; orig_transcript_id "gnl|WGS:JAAVVJ|G4P62_T029327"; product "transcript variant X1"; protein_id "KAF7212874.1"; exon_number "2";
CM025018.1	Genbank	stop_codon	46600327	46600329	.	-	0	gene_id "G4P62_017571"; transcript_id "gnl|WGS:JAAVVJ|G4P62_T029327"; gbkey "CDS"; gene "pdpr"; locus_tag "G4P62_017571"; orig_transcript_id "gnl|WGS:JAAVVJ|G4P62_T029327"; product "transcript variant X1"; protein_id "KAF7212874.1"; exon_number "18";
CM025018.1	Genbank	gene	46619607	46624105	.	-	.	gene_id "G4P62_017570"; transcript_id ""; description "prepronociceptin-like"; gbkey "Gene"; gene_biotype "protein_coding"; locus_tag "G4P62_017570"; note "LOC107394995";
CM025018.1	Genbank	transcript	46619607	46624105	.	-	.	gene_id "G4P62_017570"; transcript_id "gnl|WGS:JAAVVJ|G4P62_T029325"; gbkey "mRNA"; locus_tag "G4P62_017570"; orig_protein_id "gnl|WGS:JAAVVJ|G4P62_P029325"; orig_transcript_id "gnl|WGS:JAAVVJ|G4P62_T029325"; product "prepronociceptin-like"; transcript_biotype "mRNA";
CM025018.1	Genbank	exon	46623121	46624105	.	-	.	gene_id "G4P62_017570"; transcript_id "gnl|WGS:JAAVVJ|G4P62_T029325"; locus_tag "G4P62_017570"; orig_protein_id "gnl|WGS:JAAVVJ|G4P62_P029325"; orig_transcript_id "gnl|WGS:JAAVVJ|G4P62_T029325"; product "prepronociceptin-like"; transcript_biotype "mRNA"; exon_number "1";
CM025018.1	Genbank	exon	46619607	46621176	.	-	.	gene_id "G4P62_017570"; transcript_id "gnl|WGS:JAAVVJ|G4P62_T029325"; locus_tag "G4P62_017570"; orig_protein_id "gnl|WGS:JAAVVJ|G4P62_P029325"; orig_transcript_id "gnl|WGS:JAAVVJ|G4P62_T029325"; product "prepronociceptin-like"; transcript_biotype "mRNA"; exon_number "2";
CM025018.1	Genbank	CDS	46623121	46623240	.	-	0	gene_id "G4P62_017570"; transcript_id "gnl|WGS:JAAVVJ|G4P62_T029325"; gbkey "CDS"; locus_tag "G4P62_017570"; orig_transcript_id "gnl|WGS:JAAVVJ|G4P62_T029325"; product "prepronociceptin-like"; protein_id "KAF7212872.1"; exon_number "1";
CM025018.1	Genbank	CDS	46620589	46621176	.	-	0	gene_id "G4P62_017570"; transcript_id "gnl|WGS:JAAVVJ|G4P62_T029325"; gbkey "CDS"; locus_tag "G4P62_017570"; orig_transcript_id "gnl|WGS:JAAVVJ|G4P62_T029325"; product "prepronociceptin-like"; protein_id "KAF7212872.1"; exon_number "2";
CM025018.1	Genbank	start_codon	46623238	46623240	.	-	0	gene_id "G4P62_017570"; transcript_id "gnl|WGS:JAAVVJ|G4P62_T029325"; gbkey "CDS"; locus_tag "G4P62_017570"; orig_transcript_id "gnl|WGS:JAAVVJ|G4P62_T029325"; product "prepronociceptin-like"; protein_id "KAF7212872.1"; exon_number "1";
CM025018.1	Genbank	stop_codon	46620586	46620588	.	-	0	gene_id "G4P62_017570"; transcript_id "gnl|WGS:JAAVVJ|G4P62_T029325"; gbkey "CDS"; locus_tag "G4P62_017570"; orig_transcript_id "gnl|WGS:JAAVVJ|G4P62_T029325"; product "prepronociceptin-like"; protein_id "KAF7212872.1"; exon_number "2";
CM025018.1	Genbank	gene	46805915	46836112	.	-	.	gene_id "G4P62_019096"; transcript_id ""; description "homeobox-containing protein 1-like"; gbkey "Gene"; gene_biotype "protein_coding"; locus_tag "G4P62_019096"; note "LOC107397336";
CM025018.1	Genbank	transcript	46805915	46836112	.	-	.	gene_id "G4P62_019096"; transcript_id "gnl|WGS:JAAVVJ|G4P62_T031630"; gbkey "mRNA"; locus_tag "G4P62_019096"; orig_protein_id "gnl|WGS:JAAVVJ|G4P62_P031630"; orig_transcript_id "gnl|WGS:JAAVVJ|G4P62_T031630"; product "homeobox-containing protein 1-like"; transcript_biotype "mRNA";
CM025018.1	Genbank	exon	46835946	46836112	.	-	.	gene_id "G4P62_019096"; transcript_id "gnl|WGS:JAAVVJ|G4P62_T031630"; locus_tag "G4P62_019096"; orig_protein_id "gnl|WGS:JAAVVJ|G4P62_P031630"; orig_transcript_id "gnl|WGS:JAAVVJ|G4P62_T031630"; product "homeobox-containing protein 1-like"; transcript_biotype "mRNA"; exon_number "1";
CM025018.1	Genbank	exon	46825031	46825534	.	-	.	gene_id "G4P62_019096"; transcript_id "gnl|WGS:JAAVVJ|G4P62_T031630"; locus_tag "G4P62_019096"; orig_protein_id "gnl|WGS:JAAVVJ|G4P62_P031630"; orig_transcript_id "gnl|WGS:JAAVVJ|G4P62_T031630"; product "homeobox-containing protein 1-like"; transcript_biotype "mRNA"; exon_number "2";
CM025018.1	Genbank	exon	46818985	46819070	.	-	.	gene_id "G4P62_019096"; transcript_id "gnl|WGS:JAAVVJ|G4P62_T031630"; locus_tag "G4P62_019096"; orig_protein_id "gnl|WGS:JAAVVJ|G4P62_P031630"; orig_transcript_id "gnl|WGS:JAAVVJ|G4P62_T031630"; product "homeobox-containing protein 1-like"; transcript_biotype "mRNA"; exon_number "3";
CM025018.1	Genbank	exon	46815016	46815126	.	-	.	gene_id "G4P62_019096"; transcript_id "gnl|WGS:JAAVVJ|G4P62_T031630"; locus_tag "G4P62_019096"; orig_protein_id "gnl|WGS:JAAVVJ|G4P62_P031630"; orig_transcript_id "gnl|WGS:JAAVVJ|G4P62_T031630"; product "homeobox-containing protein 1-like"; transcript_biotype "mRNA"; exon_number "4";
CM025018.1	Genbank	exon	46814623	46814779	.	-	.	gene_id "G4P62_019096"; transcript_id "gnl|WGS:JAAVVJ|G4P62_T031630"; locus_tag "G4P62_019096"; orig_protein_id "gnl|WGS:JAAVVJ|G4P62_P031630"; orig_transcript_id "gnl|WGS:JAAVVJ|G4P62_T031630"; product "homeobox-containing protein 1-like"; transcript_biotype "mRNA"; exon_number "5";
CM025018.1	Genbank	exon	46814465	46814547	.	-	.	gene_id "G4P62_019096"; transcript_id "gnl|WGS:JAAVVJ|G4P62_T031630"; locus_tag "G4P62_019096"; orig_protein_id "gnl|WGS:JAAVVJ|G4P62_P031630"; orig_transcript_id "gnl|WGS:JAAVVJ|G4P62_T031630"; product "homeobox-containing protein 1-like"; transcript_biotype "mRNA"; exon_number "6";
CM025018.1	Genbank	exon	46813409	46813504	.	-	.	gene_id "G4P62_019096"; transcript_id "gnl|WGS:JAAVVJ|G4P62_T031630"; locus_tag "G4P62_019096"; orig_protein_id "gnl|WGS:JAAVVJ|G4P62_P031630"; orig_transcript_id "gnl|WGS:JAAVVJ|G4P62_T031630"; product "homeobox-containing protein 1-like"; transcript_biotype "mRNA"; exon_number "7";
CM025018.1	Genbank	exon	46810243	46810337	.	-	.	gene_id "G4P62_019096"; transcript_id "gnl|WGS:JAAVVJ|G4P62_T031630"; locus_tag "G4P62_019096"; orig_protein_id "gnl|WGS:JAAVVJ|G4P62_P031630"; orig_transcript_id "gnl|WGS:JAAVVJ|G4P62_T031630"; product "homeobox-containing protein 1-like"; transcript_biotype "mRNA"; exon_number "8";
CM025018.1	Genbank	exon	46810077	46810160	.	-	.	gene_id "G4P62_019096"; transcript_id "gnl|WGS:JAAVVJ|G4P62_T031630"; locus_tag "G4P62_019096"; orig_protein_id "gnl|WGS:JAAVVJ|G4P62_P031630"; orig_transcript_id "gnl|WGS:JAAVVJ|G4P62_T031630"; product "homeobox-containing protein 1-like"; transcript_biotype "mRNA"; exon_number "9";
CM025018.1	Genbank	exon	46805915	46810009	.	-	.	gene_id "G4P62_019096"; transcript_id "gnl|WGS:JAAVVJ|G4P62_T031630"; locus_tag "G4P62_019096"; orig_protein_id "gnl|WGS:JAAVVJ|G4P62_P031630"; orig_transcript_id "gnl|WGS:JAAVVJ|G4P62_T031630"; product "homeobox-containing protein 1-like"; transcript_biotype "mRNA"; exon_number "10";
CM025018.1	Genbank	CDS	46825031	46825533	.	-	0	gene_id "G4P62_019096"; transcript_id "gnl|WGS:JAAVVJ|G4P62_T031630"; gbkey "CDS"; locus_tag "G4P62_019096"; orig_transcript_id "gnl|WGS:JAAVVJ|G4P62_T031630"; product "homeobox-containing protein 1-like"; protein_id "KAF7212922.1"; exon_number "2";
CM025018.1	Genbank	CDS	46818985	46819070	.	-	1	gene_id "G4P62_019096"; transcript_id "gnl|WGS:JAAVVJ|G4P62_T031630"; gbkey "CDS"; locus_tag "G4P62_019096"; orig_transcript_id "gnl|WGS:JAAVVJ|G4P62_T031630"; product "homeobox-containing protein 1-like"; protein_id "KAF7212922.1"; exon_number "3";
CM025018.1	Genbank	CDS	46815016	46815126	.	-	2	gene_id "G4P62_019096"; transcript_id "gnl|WGS:JAAVVJ|G4P62_T031630"; gbkey "CDS"; locus_tag "G4P62_019096"; orig_transcript_id "gnl|WGS:JAAVVJ|G4P62_T031630"; product "homeobox-containing protein 1-like"; protein_id "KAF7212922.1"; exon_number "4";
CM025018.1	Genbank	CDS	46814623	46814779	.	-	2	gene_id "G4P62_019096"; transcript_id "gnl|WGS:JAAVVJ|G4P62_T031630"; gbkey "CDS"; locus_tag "G4P62_019096"; orig_transcript_id "gnl|WGS:JAAVVJ|G4P62_T031630"; product "homeobox-containing protein 1-like"; protein_id "KAF7212922.1"; exon_number "5";
CM025018.1	Genbank	CDS	46814465	46814547	.	-	1	gene_id "G4P62_019096"; transcript_id "gnl|WGS:JAAVVJ|G4P62_T031630"; gbkey "CDS"; locus_tag "G4P62_019096"; orig_transcript_id "gnl|WGS:JAAVVJ|G4P62_T031630"; product "homeobox-containing protein 1-like"; protein_id "KAF7212922.1"; exon_number "6";
CM025018.1	Genbank	CDS	46813409	46813504	.	-	2	gene_id "G4P62_019096"; transcript_id "gnl|WGS:JAAVVJ|G4P62_T031630"; gbkey "CDS"; locus_tag "G4P62_019096"; orig_transcript_id "gnl|WGS:JAAVVJ|G4P62_T031630"; product "homeobox-containing protein 1-like"; protein_id "KAF7212922.1"; exon_number "7";
CM025018.1	Genbank	CDS	46810243	46810337	.	-	2	gene_id "G4P62_019096"; transcript_id "gnl|WGS:JAAVVJ|G4P62_T031630"; gbkey "CDS"; locus_tag "G4P62_019096"; orig_transcript_id "gnl|WGS:JAAVVJ|G4P62_T031630"; product "homeobox-containing protein 1-like"; protein_id "KAF7212922.1"; exon_number "8";
CM025018.1	Genbank	CDS	46810077	46810160	.	-	0	gene_id "G4P62_019096"; transcript_id "gnl|WGS:JAAVVJ|G4P62_T031630"; gbkey "CDS"; locus_tag "G4P62_019096"; orig_transcript_id "gnl|WGS:JAAVVJ|G4P62_T031630"; product "homeobox-containing protein 1-like"; protein_id "KAF7212922.1"; exon_number "9";
CM025018.1	Genbank	CDS	46809692	46810009	.	-	0	gene_id "G4P62_019096"; transcript_id "gnl|WGS:JAAVVJ|G4P62_T031630"; gbkey "CDS"; locus_tag "G4P62_019096"; orig_transcript_id "gnl|WGS:JAAVVJ|G4P62_T031630"; product "homeobox-containing protein 1-like"; protein_id "KAF7212922.1"; exon_number "10";
CM025018.1	Genbank	start_codon	46825531	46825533	.	-	0	gene_id "G4P62_019096"; transcript_id "gnl|WGS:JAAVVJ|G4P62_T031630"; gbkey "CDS"; locus_tag "G4P62_019096"; orig_transcript_id "gnl|WGS:JAAVVJ|G4P62_T031630"; product "homeobox-containing protein 1-like"; protein_id "KAF7212922.1"; exon_number "2";
CM025018.1	Genbank	stop_codon	46809689	46809691	.	-	0	gene_id "G4P62_019096"; transcript_id "gnl|WGS:JAAVVJ|G4P62_T031630"; gbkey "CDS"; locus_tag "G4P62_019096"; orig_transcript_id "gnl|WGS:JAAVVJ|G4P62_T031630"; product "homeobox-containing protein 1-like"; protein_id "KAF7212922.1"; exon_number "10";
CM025018.1	Genbank	gene	46851720	46864449	.	-	.	gene_id "G4P62_007560"; transcript_id ""; description "tyrosyl-DNA phosphodiesterase 1"; gbkey "Gene"; gene "tdp1"; gene_biotype "protein_coding"; locus_tag "G4P62_007560";
CM025018.1	Genbank	transcript	46851720	46864449	.	-	.	gene_id "G4P62_007560"; transcript_id "gnl|WGS:JAAVVJ|G4P62_T012330"; gbkey "mRNA"; gene "tdp1"; locus_tag "G4P62_007560"; note "transcript variant X1"; orig_protein_id "gnl|WGS:JAAVVJ|G4P62_P012330"; orig_transcript_id "gnl|WGS:JAAVVJ|G4P62_T012330"; product "tyrosyl-DNA phosphodiesterase 1"; transcript_biotype "mRNA";
CM025018.1	Genbank	exon	46863870	46864449	.	-	.	gene_id "G4P62_007560"; transcript_id "gnl|WGS:JAAVVJ|G4P62_T012330"; gene "tdp1"; locus_tag "G4P62_007560"; note "transcript variant X1"; orig_protein_id "gnl|WGS:JAAVVJ|G4P62_P012330"; orig_transcript_id "gnl|WGS:JAAVVJ|G4P62_T012330"; product "tyrosyl-DNA phosphodiesterase 1"; transcript_biotype "mRNA"; exon_number "1";
CM025018.1	Genbank	exon	46863624	46863667	.	-	.	gene_id "G4P62_007560"; transcript_id "gnl|WGS:JAAVVJ|G4P62_T012330"; gene "tdp1"; locus_tag "G4P62_007560"; note "transcript variant X1"; orig_protein_id "gnl|WGS:JAAVVJ|G4P62_P012330"; orig_transcript_id "gnl|WGS:JAAVVJ|G4P62_T012330"; product "tyrosyl-DNA phosphodiesterase 1"; transcript_biotype "mRNA"; exon_number "2";
CM025018.1	Genbank	exon	46863454	46863509	.	-	.	gene_id "G4P62_007560"; transcript_id "gnl|WGS:JAAVVJ|G4P62_T012330"; gene "tdp1"; locus_tag "G4P62_007560"; note "transcript variant X1"; orig_protein_id "gnl|WGS:JAAVVJ|G4P62_P012330"; orig_transcript_id "gnl|WGS:JAAVVJ|G4P62_T012330"; product "tyrosyl-DNA phosphodiesterase 1"; transcript_biotype "mRNA"; exon_number "3";
CM025018.1	Genbank	exon	46863225	46863321	.	-	.	gene_id "G4P62_007560"; transcript_id "gnl|WGS:JAAVVJ|G4P62_T012330"; gene "tdp1"; locus_tag "G4P62_007560"; note "transcript variant X1"; orig_protein_id "gnl|WGS:JAAVVJ|G4P62_P012330"; orig_transcript_id "gnl|WGS:JAAVVJ|G4P62_T012330"; product "tyrosyl-DNA phosphodiesterase 1"; transcript_biotype "mRNA"; exon_number "4";
CM025018.1	Genbank	exon	46861659	46861693	.	-	.	gene_id "G4P62_007560"; transcript_id "gnl|WGS:JAAVVJ|G4P62_T012330"; gene "tdp1"; locus_tag "G4P62_007560"; note "transcript variant X1"; orig_protein_id "gnl|WGS:JAAVVJ|G4P62_P012330"; orig_transcript_id "gnl|WGS:JAAVVJ|G4P62_T012330"; product "tyrosyl-DNA phosphodiesterase 1"; transcript_biotype "mRNA"; exon_number "5";
CM025018.1	Genbank	exon	46861457	46861549	.	-	.	gene_id "G4P62_007560"; transcript_id "gnl|WGS:JAAVVJ|G4P62_T012330"; gene "tdp1"; locus_tag "G4P62_007560"; note "transcript variant X1"; orig_protein_id "gnl|WGS:JAAVVJ|G4P62_P012330"; orig_transcript_id "gnl|WGS:JAAVVJ|G4P62_T012330"; product "tyrosyl-DNA phosphodiesterase 1"; transcript_biotype "mRNA"; exon_number "6";
CM025018.1	Genbank	exon	46861191	46861361	.	-	.	gene_id "G4P62_007560"; transcript_id "gnl|WGS:JAAVVJ|G4P62_T012330"; gene "tdp1"; locus_tag "G4P62_007560"; note "transcript variant X1"; orig_protein_id "gnl|WGS:JAAVVJ|G4P62_P012330"; orig_transcript_id "gnl|WGS:JAAVVJ|G4P62_T012330"; product "tyrosyl-DNA phosphodiesterase 1"; transcript_biotype "mRNA"; exon_number "7";
CM025018.1	Genbank	exon	46861005	46861083	.	-	.	gene_id "G4P62_007560"; transcript_id "gnl|WGS:JAAVVJ|G4P62_T012330"; gene "tdp1"; locus_tag "G4P62_007560"; note "transcript variant X1"; orig_protein_id "gnl|WGS:JAAVVJ|G4P62_P012330"; orig_transcript_id "gnl|WGS:JAAVVJ|G4P62_T012330"; product "tyrosyl-DNA phosphodiesterase 1"; transcript_biotype "mRNA"; exon_number "8";
CM025018.1	Genbank	exon	46857644	46857820	.	-	.	gene_id "G4P62_007560"; transcript_id "gnl|WGS:JAAVVJ|G4P62_T012330"; gene "tdp1"; locus_tag "G4P62_007560"; note "transcript variant X1"; orig_protein_id "gnl|WGS:JAAVVJ|G4P62_P012330"; orig_transcript_id "gnl|WGS:JAAVVJ|G4P62_T012330"; product "tyrosyl-DNA phosphodiesterase 1"; transcript_biotype "mRNA"; exon_number "9";
CM025018.1	Genbank	exon	46856852	46856900	.	-	.	gene_id "G4P62_007560"; transcript_id "gnl|WGS:JAAVVJ|G4P62_T012330"; gene "tdp1"; locus_tag "G4P62_007560"; note "transcript variant X1"; orig_protein_id "gnl|WGS:JAAVVJ|G4P62_P012330"; orig_transcript_id "gnl|WGS:JAAVVJ|G4P62_T012330"; product "tyrosyl-DNA phosphodiesterase 1"; transcript_biotype "mRNA"; exon_number "10";
CM025018.1	Genbank	exon	46856700	46856766	.	-	.	gene_id "G4P62_007560"; transcript_id "gnl|WGS:JAAVVJ|G4P62_T012330"; gene "tdp1"; locus_tag "G4P62_007560"; note "transcript variant X1"; orig_protein_id "gnl|WGS:JAAVVJ|G4P62_P012330"; orig_transcript_id "gnl|WGS:JAAVVJ|G4P62_T012330"; product "tyrosyl-DNA phosphodiesterase 1"; transcript_biotype "mRNA"; exon_number "11";
CM025018.1	Genbank	exon	46855592	46855805	.	-	.	gene_id "G4P62_007560"; transcript_id "gnl|WGS:JAAVVJ|G4P62_T012330"; gene "tdp1"; locus_tag "G4P62_007560"; note "transcript variant X1"; orig_protein_id "gnl|WGS:JAAVVJ|G4P62_P012330"; orig_transcript_id "gnl|WGS:JAAVVJ|G4P62_T012330"; product "tyrosyl-DNA phosphodiesterase 1"; transcript_biotype "mRNA"; exon_number "12";
CM025018.1	Genbank	exon	46852731	46852836	.	-	.	gene_id "G4P62_007560"; transcript_id "gnl|WGS:JAAVVJ|G4P62_T012330"; gene "tdp1"; locus_tag "G4P62_007560"; note "transcript variant X1"; orig_protein_id "gnl|WGS:JAAVVJ|G4P62_P012330"; orig_transcript_id "gnl|WGS:JAAVVJ|G4P62_T012330"; product "tyrosyl-DNA phosphodiesterase 1"; transcript_biotype "mRNA"; exon_number "13";
CM025018.1	Genbank	exon	46851720	46851793	.	-	.	gene_id "G4P62_007560"; transcript_id "gnl|WGS:JAAVVJ|G4P62_T012330"; gene "tdp1"; locus_tag "G4P62_007560"; note "transcript variant X1"; orig_protein_id "gnl|WGS:JAAVVJ|G4P62_P012330"; orig_transcript_id "gnl|WGS:JAAVVJ|G4P62_T012330"; product "tyrosyl-DNA phosphodiesterase 1"; transcript_biotype "mRNA"; exon_number "14";
CM025018.1	Genbank	CDS	46863870	46864449	.	-	0	gene_id "G4P62_007560"; transcript_id "gnl|WGS:JAAVVJ|G4P62_T012330"; gbkey "CDS"; gene "tdp1"; locus_tag "G4P62_007560"; orig_transcript_id "gnl|WGS:JAAVVJ|G4P62_T012330"; product "transcript variant X1"; protein_id "KAF7212691.1"; exon_number "1";
CM025018.1	Genbank	CDS	46863624	46863667	.	-	2	gene_id "G4P62_007560"; transcript_id "gnl|WGS:JAAVVJ|G4P62_T012330"; gbkey "CDS"; gene "tdp1"; locus_tag "G4P62_007560"; orig_transcript_id "gnl|WGS:JAAVVJ|G4P62_T012330"; product "transcript variant X1"; protein_id "KAF7212691.1"; exon_number "2";
CM025018.1	Genbank	CDS	46863454	46863509	.	-	0	gene_id "G4P62_007560"; transcript_id "gnl|WGS:JAAVVJ|G4P62_T012330"; gbkey "CDS"; gene "tdp1"; locus_tag "G4P62_007560"; orig_transcript_id "gnl|WGS:JAAVVJ|G4P62_T012330"; product "transcript variant X1"; protein_id "KAF7212691.1"; exon_number "3";
CM025018.1	Genbank	CDS	46863225	46863321	.	-	1	gene_id "G4P62_007560"; transcript_id "gnl|WGS:JAAVVJ|G4P62_T012330"; gbkey "CDS"; gene "tdp1"; locus_tag "G4P62_007560"; orig_transcript_id "gnl|WGS:JAAVVJ|G4P62_T012330"; product "transcript variant X1"; protein_id "KAF7212691.1"; exon_number "4";
CM025018.1	Genbank	CDS	46861659	46861693	.	-	0	gene_id "G4P62_007560"; transcript_id "gnl|WGS:JAAVVJ|G4P62_T012330"; gbkey "CDS"; gene "tdp1"; locus_tag "G4P62_007560"; orig_transcript_id "gnl|WGS:JAAVVJ|G4P62_T012330"; product "transcript variant X1"; protein_id "KAF7212691.1"; exon_number "5";
CM025018.1	Genbank	CDS	46861457	46861549	.	-	1	gene_id "G4P62_007560"; transcript_id "gnl|WGS:JAAVVJ|G4P62_T012330"; gbkey "CDS"; gene "tdp1"; locus_tag "G4P62_007560"; orig_transcript_id "gnl|WGS:JAAVVJ|G4P62_T012330"; product "transcript variant X1"; protein_id "KAF7212691.1"; exon_number "6";
CM025018.1	Genbank	CDS	46861191	46861361	.	-	1	gene_id "G4P62_007560"; transcript_id "gnl|WGS:JAAVVJ|G4P62_T012330"; gbkey "CDS"; gene "tdp1"; locus_tag "G4P62_007560"; orig_transcript_id "gnl|WGS:JAAVVJ|G4P62_T012330"; product "transcript variant X1"; protein_id "KAF7212691.1"; exon_number "7";
CM025018.1	Genbank	CDS	46861005	46861083	.	-	1	gene_id "G4P62_007560"; transcript_id "gnl|WGS:JAAVVJ|G4P62_T012330"; gbkey "CDS"; gene "tdp1"; locus_tag "G4P62_007560"; orig_transcript_id "gnl|WGS:JAAVVJ|G4P62_T012330"; product "transcript variant X1"; protein_id "KAF7212691.1"; exon_number "8";
CM025018.1	Genbank	CDS	46857644	46857820	.	-	0	gene_id "G4P62_007560"; transcript_id "gnl|WGS:JAAVVJ|G4P62_T012330"; gbkey "CDS"; gene "tdp1"; locus_tag "G4P62_007560"; orig_transcript_id "gnl|WGS:JAAVVJ|G4P62_T012330"; product "transcript variant X1"; protein_id "KAF7212691.1"; exon_number "9";
CM025018.1	Genbank	CDS	46856852	46856900	.	-	0	gene_id "G4P62_007560"; transcript_id "gnl|WGS:JAAVVJ|G4P62_T012330"; gbkey "CDS"; gene "tdp1"; locus_tag "G4P62_007560"; orig_transcript_id "gnl|WGS:JAAVVJ|G4P62_T012330"; product "transcript variant X1"; protein_id "KAF7212691.1"; exon_number "10";
CM025018.1	Genbank	CDS	46856700	46856766	.	-	2	gene_id "G4P62_007560"; transcript_id "gnl|WGS:JAAVVJ|G4P62_T012330"; gbkey "CDS"; gene "tdp1"; locus_tag "G4P62_007560"; orig_transcript_id "gnl|WGS:JAAVVJ|G4P62_T012330"; product "transcript variant X1"; protein_id "KAF7212691.1"; exon_number "11";
CM025018.1	Genbank	CDS	46855592	46855805	.	-	1	gene_id "G4P62_007560"; transcript_id "gnl|WGS:JAAVVJ|G4P62_T012330"; gbkey "CDS"; gene "tdp1"; locus_tag "G4P62_007560"; orig_transcript_id "gnl|WGS:JAAVVJ|G4P62_T012330"; product "transcript variant X1"; protein_id "KAF7212691.1"; exon_number "12";
CM025018.1	Genbank	CDS	46852731	46852836	.	-	0	gene_id "G4P62_007560"; transcript_id "gnl|WGS:JAAVVJ|G4P62_T012330"; gbkey "CDS"; gene "tdp1"; locus_tag "G4P62_007560"; orig_transcript_id "gnl|WGS:JAAVVJ|G4P62_T012330"; product "transcript variant X1"; protein_id "KAF7212691.1"; exon_number "13";
CM025018.1	Genbank	CDS	46851723	46851793	.	-	2	gene_id "G4P62_007560"; transcript_id "gnl|WGS:JAAVVJ|G4P62_T012330"; gbkey "CDS"; gene "tdp1"; locus_tag "G4P62_007560"; orig_transcript_id "gnl|WGS:JAAVVJ|G4P62_T012330"; product "transcript variant X1"; protein_id "KAF7212691.1"; exon_number "14";
CM025018.1	Genbank	start_codon	46864447	46864449	.	-	0	gene_id "G4P62_007560"; transcript_id "gnl|WGS:JAAVVJ|G4P62_T012330"; gbkey "CDS"; gene "tdp1"; locus_tag "G4P62_007560"; orig_transcript_id "gnl|WGS:JAAVVJ|G4P62_T012330"; product "transcript variant X1"; protein_id "KAF7212691.1"; exon_number "1";
CM025018.1	Genbank	stop_codon	46851720	46851722	.	-	0	gene_id "G4P62_007560"; transcript_id "gnl|WGS:JAAVVJ|G4P62_T012330"; gbkey "CDS"; gene "tdp1"; locus_tag "G4P62_007560"; orig_transcript_id "gnl|WGS:JAAVVJ|G4P62_T012330"; product "transcript variant X1"; protein_id "KAF7212691.1"; exon_number "14";
CM025018.1	Genbank	gene	46869521	46903107	.	+	.	gene_id "G4P62_007559"; transcript_id ""; description "bifunctional glutamate/proline--tRNA ligase"; gbkey "Gene"; gene "eprs"; gene_biotype "protein_coding"; locus_tag "G4P62_007559";
CM025018.1	Genbank	transcript	46869521	46903107	.	+	.	gene_id "G4P62_007559"; transcript_id "gnl|WGS:JAAVVJ|G4P62_T012327"; gbkey "mRNA"; gene "eprs"; locus_tag "G4P62_007559"; note "transcript variant X1"; orig_protein_id "gnl|WGS:JAAVVJ|G4P62_P012327"; orig_transcript_id "gnl|WGS:JAAVVJ|G4P62_T012327"; product "glutamyl-prolyl-tRNA synthetase"; transcript_biotype "mRNA";
CM025018.1	Genbank	exon	46869521	46869699	.	+	.	gene_id "G4P62_007559"; transcript_id "gnl|WGS:JAAVVJ|G4P62_T012327"; gene "eprs"; locus_tag "G4P62_007559"; note "transcript variant X1"; orig_protein_id "gnl|WGS:JAAVVJ|G4P62_P012327"; orig_transcript_id "gnl|WGS:JAAVVJ|G4P62_T012327"; product "glutamyl-prolyl-tRNA synthetase"; transcript_biotype "mRNA"; exon_number "1";
CM025018.1	Genbank	exon	46871161	46871245	.	+	.	gene_id "G4P62_007559"; transcript_id "gnl|WGS:JAAVVJ|G4P62_T012327"; gene "eprs"; locus_tag "G4P62_007559"; note "transcript variant X1"; orig_protein_id "gnl|WGS:JAAVVJ|G4P62_P012327"; orig_transcript_id "gnl|WGS:JAAVVJ|G4P62_T012327"; product "glutamyl-prolyl-tRNA synthetase"; transcript_biotype "mRNA"; exon_number "2";
CM025018.1	Genbank	exon	46871777	46871876	.	+	.	gene_id "G4P62_007559"; transcript_id "gnl|WGS:JAAVVJ|G4P62_T012327"; gene "eprs"; locus_tag "G4P62_007559"; note "transcript variant X1"; orig_protein_id "gnl|WGS:JAAVVJ|G4P62_P012327"; orig_transcript_id "gnl|WGS:JAAVVJ|G4P62_T012327"; product "glutamyl-prolyl-tRNA synthetase"; transcript_biotype "mRNA"; exon_number "3";
CM025018.1	Genbank	exon	46871950	46872106	.	+	.	gene_id "G4P62_007559"; transcript_id "gnl|WGS:JAAVVJ|G4P62_T012327"; gene "eprs"; locus_tag "G4P62_007559"; note "transcript variant X1"; orig_protein_id "gnl|WGS:JAAVVJ|G4P62_P012327"; orig_transcript_id "gnl|WGS:JAAVVJ|G4P62_T012327"; product "glutamyl-prolyl-tRNA synthetase"; transcript_biotype "mRNA"; exon_number "4";
CM025018.1	Genbank	exon	46872216	46872352	.	+	.	gene_id "G4P62_007559"; transcript_id "gnl|WGS:JAAVVJ|G4P62_T012327"; gene "eprs"; locus_tag "G4P62_007559"; note "transcript variant X1"; orig_protein_id "gnl|WGS:JAAVVJ|G4P62_P012327"; orig_transcript_id "gnl|WGS:JAAVVJ|G4P62_T012327"; product "glutamyl-prolyl-tRNA synthetase"; transcript_biotype "mRNA"; exon_number "5";
CM025018.1	Genbank	exon	46872453	46872547	.	+	.	gene_id "G4P62_007559"; transcript_id "gnl|WGS:JAAVVJ|G4P62_T012327"; gene "eprs"; locus_tag "G4P62_007559"; note "transcript variant X1"; orig_protein_id "gnl|WGS:JAAVVJ|G4P62_P012327"; orig_transcript_id "gnl|WGS:JAAVVJ|G4P62_T012327"; product "glutamyl-prolyl-tRNA synthetase"; transcript_biotype "mRNA"; exon_number "6";
CM025018.1	Genbank	exon	46872626	46872752	.	+	.	gene_id "G4P62_007559"; transcript_id "gnl|WGS:JAAVVJ|G4P62_T012327"; gene "eprs"; locus_tag "G4P62_007559"; note "transcript variant X1"; orig_protein_id "gnl|WGS:JAAVVJ|G4P62_P012327"; orig_transcript_id "gnl|WGS:JAAVVJ|G4P62_T012327"; product "glutamyl-prolyl-tRNA synthetase"; transcript_biotype "mRNA"; exon_number "7";
CM025018.1	Genbank	exon	46874503	46874695	.	+	.	gene_id "G4P62_007559"; transcript_id "gnl|WGS:JAAVVJ|G4P62_T012327"; gene "eprs"; locus_tag "G4P62_007559"; note "transcript variant X1"; orig_protein_id "gnl|WGS:JAAVVJ|G4P62_P012327"; orig_transcript_id "gnl|WGS:JAAVVJ|G4P62_T012327"; product "glutamyl-prolyl-tRNA synthetase"; transcript_biotype "mRNA"; exon_number "8";
CM025018.1	Genbank	exon	46874854	46875025	.	+	.	gene_id "G4P62_007559"; transcript_id "gnl|WGS:JAAVVJ|G4P62_T012327"; gene "eprs"; locus_tag "G4P62_007559"; note "transcript variant X1"; orig_protein_id "gnl|WGS:JAAVVJ|G4P62_P012327"; orig_transcript_id "gnl|WGS:JAAVVJ|G4P62_T012327"; product "glutamyl-prolyl-tRNA synthetase"; transcript_biotype "mRNA"; exon_number "9";
CM025018.1	Genbank	exon	46876479	46876712	.	+	.	gene_id "G4P62_007559"; transcript_id "gnl|WGS:JAAVVJ|G4P62_T012327"; gene "eprs"; locus_tag "G4P62_007559"; note "transcript variant X1"; orig_protein_id "gnl|WGS:JAAVVJ|G4P62_P012327"; orig_transcript_id "gnl|WGS:JAAVVJ|G4P62_T012327"; product "glutamyl-prolyl-tRNA synthetase"; transcript_biotype "mRNA"; exon_number "10";
CM025018.1	Genbank	exon	46876788	46876872	.	+	.	gene_id "G4P62_007559"; transcript_id "gnl|WGS:JAAVVJ|G4P62_T012327"; gene "eprs"; locus_tag "G4P62_007559"; note "transcript variant X1"; orig_protein_id "gnl|WGS:JAAVVJ|G4P62_P012327"; orig_transcript_id "gnl|WGS:JAAVVJ|G4P62_T012327"; product "glutamyl-prolyl-tRNA synthetase"; transcript_biotype "mRNA"; exon_number "11";
CM025018.1	Genbank	exon	46877011	46877091	.	+	.	gene_id "G4P62_007559"; transcript_id "gnl|WGS:JAAVVJ|G4P62_T012327"; gene "eprs"; locus_tag "G4P62_007559"; note "transcript variant X1"; orig_protein_id "gnl|WGS:JAAVVJ|G4P62_P012327"; orig_transcript_id "gnl|WGS:JAAVVJ|G4P62_T012327"; product "glutamyl-prolyl-tRNA synthetase"; transcript_biotype "mRNA"; exon_number "12";
CM025018.1	Genbank	exon	46886649	46886759	.	+	.	gene_id "G4P62_007559"; transcript_id "gnl|WGS:JAAVVJ|G4P62_T012327"; gene "eprs"; locus_tag "G4P62_007559"; note "transcript variant X1"; orig_protein_id "gnl|WGS:JAAVVJ|G4P62_P012327"; orig_transcript_id "gnl|WGS:JAAVVJ|G4P62_T012327"; product "glutamyl-prolyl-tRNA synthetase"; transcript_biotype "mRNA"; exon_number "13";
CM025018.1	Genbank	exon	46890978	46891114	.	+	.	gene_id "G4P62_007559"; transcript_id "gnl|WGS:JAAVVJ|G4P62_T012327"; gene "eprs"; locus_tag "G4P62_007559"; note "transcript variant X1"; orig_protein_id "gnl|WGS:JAAVVJ|G4P62_P012327"; orig_transcript_id "gnl|WGS:JAAVVJ|G4P62_T012327"; product "glutamyl-prolyl-tRNA synthetase"; transcript_biotype "mRNA"; exon_number "14";
CM025018.1	Genbank	exon	46891203	46891410	.	+	.	gene_id "G4P62_007559"; transcript_id "gnl|WGS:JAAVVJ|G4P62_T012327"; gene "eprs"; locus_tag "G4P62_007559"; note "transcript variant X1"; orig_protein_id "gnl|WGS:JAAVVJ|G4P62_P012327"; orig_transcript_id "gnl|WGS:JAAVVJ|G4P62_T012327"; product "glutamyl-prolyl-tRNA synthetase"; transcript_biotype "mRNA"; exon_number "15";
CM025018.1	Genbank	exon	46891730	46891842	.	+	.	gene_id "G4P62_007559"; transcript_id "gnl|WGS:JAAVVJ|G4P62_T012327"; gene "eprs"; locus_tag "G4P62_007559"; note "transcript variant X1"; orig_protein_id "gnl|WGS:JAAVVJ|G4P62_P012327"; orig_transcript_id "gnl|WGS:JAAVVJ|G4P62_T012327"; product "glutamyl-prolyl-tRNA synthetase"; transcript_biotype "mRNA"; exon_number "16";
CM025018.1	Genbank	exon	46891927	46892044	.	+	.	gene_id "G4P62_007559"; transcript_id "gnl|WGS:JAAVVJ|G4P62_T012327"; gene "eprs"; locus_tag "G4P62_007559"; note "transcript variant X1"; orig_protein_id "gnl|WGS:JAAVVJ|G4P62_P012327"; orig_transcript_id "gnl|WGS:JAAVVJ|G4P62_T012327"; product "glutamyl-prolyl-tRNA synthetase"; transcript_biotype "mRNA"; exon_number "17";
CM025018.1	Genbank	exon	46892213	46892416	.	+	.	gene_id "G4P62_007559"; transcript_id "gnl|WGS:JAAVVJ|G4P62_T012327"; gene "eprs"; locus_tag "G4P62_007559"; note "transcript variant X1"; orig_protein_id "gnl|WGS:JAAVVJ|G4P62_P012327"; orig_transcript_id "gnl|WGS:JAAVVJ|G4P62_T012327"; product "glutamyl-prolyl-tRNA synthetase"; transcript_biotype "mRNA"; exon_number "18";
CM025018.1	Genbank	exon	46892509	46892676	.	+	.	gene_id "G4P62_007559"; transcript_id "gnl|WGS:JAAVVJ|G4P62_T012327"; gene "eprs"; locus_tag "G4P62_007559"; note "transcript variant X1"; orig_protein_id "gnl|WGS:JAAVVJ|G4P62_P012327"; orig_transcript_id "gnl|WGS:JAAVVJ|G4P62_T012327"; product "glutamyl-prolyl-tRNA synthetase"; transcript_biotype "mRNA"; exon_number "19";
CM025018.1	Genbank	exon	46892869	46893084	.	+	.	gene_id "G4P62_007559"; transcript_id "gnl|WGS:JAAVVJ|G4P62_T012327"; gene "eprs"; locus_tag "G4P62_007559"; note "transcript variant X1"; orig_protein_id "gnl|WGS:JAAVVJ|G4P62_P012327"; orig_transcript_id "gnl|WGS:JAAVVJ|G4P62_T012327"; product "glutamyl-prolyl-tRNA synthetase"; transcript_biotype "mRNA"; exon_number "20";
CM025018.1	Genbank	exon	46894675	46894881	.	+	.	gene_id "G4P62_007559"; transcript_id "gnl|WGS:JAAVVJ|G4P62_T012327"; gene "eprs"; locus_tag "G4P62_007559"; note "transcript variant X1"; orig_protein_id "gnl|WGS:JAAVVJ|G4P62_P012327"; orig_transcript_id "gnl|WGS:JAAVVJ|G4P62_T012327"; product "glutamyl-prolyl-tRNA synthetase"; transcript_biotype "mRNA"; exon_number "21";
CM025018.1	Genbank	exon	46895224	46895442	.	+	.	gene_id "G4P62_007559"; transcript_id "gnl|WGS:JAAVVJ|G4P62_T012327"; gene "eprs"; locus_tag "G4P62_007559"; note "transcript variant X1"; orig_protein_id "gnl|WGS:JAAVVJ|G4P62_P012327"; orig_transcript_id "gnl|WGS:JAAVVJ|G4P62_T012327"; product "glutamyl-prolyl-tRNA synthetase"; transcript_biotype "mRNA"; exon_number "22";
CM025018.1	Genbank	exon	46895523	46895753	.	+	.	gene_id "G4P62_007559"; transcript_id "gnl|WGS:JAAVVJ|G4P62_T012327"; gene "eprs"; locus_tag "G4P62_007559"; note "transcript variant X1"; orig_protein_id "gnl|WGS:JAAVVJ|G4P62_P012327"; orig_transcript_id "gnl|WGS:JAAVVJ|G4P62_T012327"; product "glutamyl-prolyl-tRNA synthetase"; transcript_biotype "mRNA"; exon_number "23";
CM025018.1	Genbank	exon	46895884	46896152	.	+	.	gene_id "G4P62_007559"; transcript_id "gnl|WGS:JAAVVJ|G4P62_T012327"; gene "eprs"; locus_tag "G4P62_007559"; note "transcript variant X1"; orig_protein_id "gnl|WGS:JAAVVJ|G4P62_P012327"; orig_transcript_id "gnl|WGS:JAAVVJ|G4P62_T012327"; product "glutamyl-prolyl-tRNA synthetase"; transcript_biotype "mRNA"; exon_number "24";
CM025018.1	Genbank	exon	46897537	46897588	.	+	.	gene_id "G4P62_007559"; transcript_id "gnl|WGS:JAAVVJ|G4P62_T012327"; gene "eprs"; locus_tag "G4P62_007559"; note "transcript variant X1"; orig_protein_id "gnl|WGS:JAAVVJ|G4P62_P012327"; orig_transcript_id "gnl|WGS:JAAVVJ|G4P62_T012327"; product "glutamyl-prolyl-tRNA synthetase"; transcript_biotype "mRNA"; exon_number "25";
CM025018.1	Genbank	exon	46897804	46898013	.	+	.	gene_id "G4P62_007559"; transcript_id "gnl|WGS:JAAVVJ|G4P62_T012327"; gene "eprs"; locus_tag "G4P62_007559"; note "transcript variant X1"; orig_protein_id "gnl|WGS:JAAVVJ|G4P62_P012327"; orig_transcript_id "gnl|WGS:JAAVVJ|G4P62_T012327"; product "glutamyl-prolyl-tRNA synthetase"; transcript_biotype "mRNA"; exon_number "26";
CM025018.1	Genbank	exon	46898140	46898212	.	+	.	gene_id "G4P62_007559"; transcript_id "gnl|WGS:JAAVVJ|G4P62_T012327"; gene "eprs"; locus_tag "G4P62_007559"; note "transcript variant X1"; orig_protein_id "gnl|WGS:JAAVVJ|G4P62_P012327"; orig_transcript_id "gnl|WGS:JAAVVJ|G4P62_T012327"; product "glutamyl-prolyl-tRNA synthetase"; transcript_biotype "mRNA"; exon_number "27";
CM025018.1	Genbank	exon	46898290	46898369	.	+	.	gene_id "G4P62_007559"; transcript_id "gnl|WGS:JAAVVJ|G4P62_T012327"; gene "eprs"; locus_tag "G4P62_007559"; note "transcript variant X1"; orig_protein_id "gnl|WGS:JAAVVJ|G4P62_P012327"; orig_transcript_id "gnl|WGS:JAAVVJ|G4P62_T012327"; product "glutamyl-prolyl-tRNA synthetase"; transcript_biotype "mRNA"; exon_number "28";
CM025018.1	Genbank	exon	46898463	46898564	.	+	.	gene_id "G4P62_007559"; transcript_id "gnl|WGS:JAAVVJ|G4P62_T012327"; gene "eprs"; locus_tag "G4P62_007559"; note "transcript variant X1"; orig_protein_id "gnl|WGS:JAAVVJ|G4P62_P012327"; orig_transcript_id "gnl|WGS:JAAVVJ|G4P62_T012327"; product "glutamyl-prolyl-tRNA synthetase"; transcript_biotype "mRNA"; exon_number "29";
CM025018.1	Genbank	exon	46898654	46898809	.	+	.	gene_id "G4P62_007559"; transcript_id "gnl|WGS:JAAVVJ|G4P62_T012327"; gene "eprs"; locus_tag "G4P62_007559"; note "transcript variant X1"; orig_protein_id "gnl|WGS:JAAVVJ|G4P62_P012327"; orig_transcript_id "gnl|WGS:JAAVVJ|G4P62_T012327"; product "glutamyl-prolyl-tRNA synthetase"; transcript_biotype "mRNA"; exon_number "30";
CM025018.1	Genbank	exon	46899024	46899221	.	+	.	gene_id "G4P62_007559"; transcript_id "gnl|WGS:JAAVVJ|G4P62_T012327"; gene "eprs"; locus_tag "G4P62_007559"; note "transcript variant X1"; orig_protein_id "gnl|WGS:JAAVVJ|G4P62_P012327"; orig_transcript_id "gnl|WGS:JAAVVJ|G4P62_T012327"; product "glutamyl-prolyl-tRNA synthetase"; transcript_biotype "mRNA"; exon_number "31";
CM025018.1	Genbank	exon	46899410	46899583	.	+	.	gene_id "G4P62_007559"; transcript_id "gnl|WGS:JAAVVJ|G4P62_T012327"; gene "eprs"; locus_tag "G4P62_007559"; note "transcript variant X1"; orig_protein_id "gnl|WGS:JAAVVJ|G4P62_P012327"; orig_transcript_id "gnl|WGS:JAAVVJ|G4P62_T012327"; product "glutamyl-prolyl-tRNA synthetase"; transcript_biotype "mRNA"; exon_number "32";
CM025018.1	Genbank	exon	46901323	46901483	.	+	.	gene_id "G4P62_007559"; transcript_id "gnl|WGS:JAAVVJ|G4P62_T012327"; gene "eprs"; locus_tag "G4P62_007559"; note "transcript variant X1"; orig_protein_id "gnl|WGS:JAAVVJ|G4P62_P012327"; orig_transcript_id "gnl|WGS:JAAVVJ|G4P62_T012327"; product "glutamyl-prolyl-tRNA synthetase"; transcript_biotype "mRNA"; exon_number "33";
CM025018.1	Genbank	exon	46901963	46902041	.	+	.	gene_id "G4P62_007559"; transcript_id "gnl|WGS:JAAVVJ|G4P62_T012327"; gene "eprs"; locus_tag "G4P62_007559"; note "transcript variant X1"; orig_protein_id "gnl|WGS:JAAVVJ|G4P62_P012327"; orig_transcript_id "gnl|WGS:JAAVVJ|G4P62_T012327"; product "glutamyl-prolyl-tRNA synthetase"; transcript_biotype "mRNA"; exon_number "34";
CM025018.1	Genbank	exon	46902285	46902349	.	+	.	gene_id "G4P62_007559"; transcript_id "gnl|WGS:JAAVVJ|G4P62_T012327"; gene "eprs"; locus_tag "G4P62_007559"; note "transcript variant X1"; orig_protein_id "gnl|WGS:JAAVVJ|G4P62_P012327"; orig_transcript_id "gnl|WGS:JAAVVJ|G4P62_T012327"; product "glutamyl-prolyl-tRNA synthetase"; transcript_biotype "mRNA"; exon_number "35";
CM025018.1	Genbank	exon	46902564	46903107	.	+	.	gene_id "G4P62_007559"; transcript_id "gnl|WGS:JAAVVJ|G4P62_T012327"; gene "eprs"; locus_tag "G4P62_007559"; note "transcript variant X1"; orig_protein_id "gnl|WGS:JAAVVJ|G4P62_P012327"; orig_transcript_id "gnl|WGS:JAAVVJ|G4P62_T012327"; product "glutamyl-prolyl-tRNA synthetase"; transcript_biotype "mRNA"; exon_number "36";
CM025018.1	Genbank	CDS	46869657	46869699	.	+	0	gene_id "G4P62_007559"; transcript_id "gnl|WGS:JAAVVJ|G4P62_T012327"; gbkey "CDS"; gene "eprs"; locus_tag "G4P62_007559"; orig_transcript_id "gnl|WGS:JAAVVJ|G4P62_T012327"; product "transcript variant X1"; protein_id "KAF7212688.1"; exon_number "1";
CM025018.1	Genbank	CDS	46871161	46871245	.	+	2	gene_id "G4P62_007559"; transcript_id "gnl|WGS:JAAVVJ|G4P62_T012327"; gbkey "CDS"; gene "eprs"; locus_tag "G4P62_007559"; orig_transcript_id "gnl|WGS:JAAVVJ|G4P62_T012327"; product "transcript variant X1"; protein_id "KAF7212688.1"; exon_number "2";
CM025018.1	Genbank	CDS	46871777	46871876	.	+	1	gene_id "G4P62_007559"; transcript_id "gnl|WGS:JAAVVJ|G4P62_T012327"; gbkey "CDS"; gene "eprs"; locus_tag "G4P62_007559"; orig_transcript_id "gnl|WGS:JAAVVJ|G4P62_T012327"; product "transcript variant X1"; protein_id "KAF7212688.1"; exon_number "3";
CM025018.1	Genbank	CDS	46871950	46872106	.	+	0	gene_id "G4P62_007559"; transcript_id "gnl|WGS:JAAVVJ|G4P62_T012327"; gbkey "CDS"; gene "eprs"; locus_tag "G4P62_007559"; orig_transcript_id "gnl|WGS:JAAVVJ|G4P62_T012327"; product "transcript variant X1"; protein_id "KAF7212688.1"; exon_number "4";
CM025018.1	Genbank	CDS	46872216	46872352	.	+	2	gene_id "G4P62_007559"; transcript_id "gnl|WGS:JAAVVJ|G4P62_T012327"; gbkey "CDS"; gene "eprs"; locus_tag "G4P62_007559"; orig_transcript_id "gnl|WGS:JAAVVJ|G4P62_T012327"; product "transcript variant X1"; protein_id "KAF7212688.1"; exon_number "5";
CM025018.1	Genbank	CDS	46872453	46872547	.	+	0	gene_id "G4P62_007559"; transcript_id "gnl|WGS:JAAVVJ|G4P62_T012327"; gbkey "CDS"; gene "eprs"; locus_tag "G4P62_007559"; orig_transcript_id "gnl|WGS:JAAVVJ|G4P62_T012327"; product "transcript variant X1"; protein_id "KAF7212688.1"; exon_number "6";
CM025018.1	Genbank	CDS	46872626	46872752	.	+	1	gene_id "G4P62_007559"; transcript_id "gnl|WGS:JAAVVJ|G4P62_T012327"; gbkey "CDS"; gene "eprs"; locus_tag "G4P62_007559"; orig_transcript_id "gnl|WGS:JAAVVJ|G4P62_T012327"; product "transcript variant X1"; protein_id "KAF7212688.1"; exon_number "7";
CM025018.1	Genbank	CDS	46874503	46874695	.	+	0	gene_id "G4P62_007559"; transcript_id "gnl|WGS:JAAVVJ|G4P62_T012327"; gbkey "CDS"; gene "eprs"; locus_tag "G4P62_007559"; orig_transcript_id "gnl|WGS:JAAVVJ|G4P62_T012327"; product "transcript variant X1"; protein_id "KAF7212688.1"; exon_number "8";
CM025018.1	Genbank	CDS	46874854	46875025	.	+	2	gene_id "G4P62_007559"; transcript_id "gnl|WGS:JAAVVJ|G4P62_T012327"; gbkey "CDS"; gene "eprs"; locus_tag "G4P62_007559"; orig_transcript_id "gnl|WGS:JAAVVJ|G4P62_T012327"; product "transcript variant X1"; protein_id "KAF7212688.1"; exon_number "9";
CM025018.1	Genbank	CDS	46876479	46876712	.	+	1	gene_id "G4P62_007559"; transcript_id "gnl|WGS:JAAVVJ|G4P62_T012327"; gbkey "CDS"; gene "eprs"; locus_tag "G4P62_007559"; orig_transcript_id "gnl|WGS:JAAVVJ|G4P62_T012327"; product "transcript variant X1"; protein_id "KAF7212688.1"; exon_number "10";
CM025018.1	Genbank	CDS	46876788	46876872	.	+	1	gene_id "G4P62_007559"; transcript_id "gnl|WGS:JAAVVJ|G4P62_T012327"; gbkey "CDS"; gene "eprs"; locus_tag "G4P62_007559"; orig_transcript_id "gnl|WGS:JAAVVJ|G4P62_T012327"; product "transcript variant X1"; protein_id "KAF7212688.1"; exon_number "11";
CM025018.1	Genbank	CDS	46877011	46877091	.	+	0	gene_id "G4P62_007559"; transcript_id "gnl|WGS:JAAVVJ|G4P62_T012327"; gbkey "CDS"; gene "eprs"; locus_tag "G4P62_007559"; orig_transcript_id "gnl|WGS:JAAVVJ|G4P62_T012327"; product "transcript variant X1"; protein_id "KAF7212688.1"; exon_number "12";
CM025018.1	Genbank	CDS	46886649	46886759	.	+	0	gene_id "G4P62_007559"; transcript_id "gnl|WGS:JAAVVJ|G4P62_T012327"; gbkey "CDS"; gene "eprs"; locus_tag "G4P62_007559"; orig_transcript_id "gnl|WGS:JAAVVJ|G4P62_T012327"; product "transcript variant X1"; protein_id "KAF7212688.1"; exon_number "13";
CM025018.1	Genbank	CDS	46890978	46891114	.	+	0	gene_id "G4P62_007559"; transcript_id "gnl|WGS:JAAVVJ|G4P62_T012327"; gbkey "CDS"; gene "eprs"; locus_tag "G4P62_007559"; orig_transcript_id "gnl|WGS:JAAVVJ|G4P62_T012327"; product "transcript variant X1"; protein_id "KAF7212688.1"; exon_number "14";
CM025018.1	Genbank	CDS	46891203	46891410	.	+	1	gene_id "G4P62_007559"; transcript_id "gnl|WGS:JAAVVJ|G4P62_T012327"; gbkey "CDS"; gene "eprs"; locus_tag "G4P62_007559"; orig_transcript_id "gnl|WGS:JAAVVJ|G4P62_T012327"; product "transcript variant X1"; protein_id "KAF7212688.1"; exon_number "15";
CM025018.1	Genbank	CDS	46891730	46891842	.	+	0	gene_id "G4P62_007559"; transcript_id "gnl|WGS:JAAVVJ|G4P62_T012327"; gbkey "CDS"; gene "eprs"; locus_tag "G4P62_007559"; orig_transcript_id "gnl|WGS:JAAVVJ|G4P62_T012327"; product "transcript variant X1"; protein_id "KAF7212688.1"; exon_number "16";
CM025018.1	Genbank	CDS	46891927	46892044	.	+	1	gene_id "G4P62_007559"; transcript_id "gnl|WGS:JAAVVJ|G4P62_T012327"; gbkey "CDS"; gene "eprs"; locus_tag "G4P62_007559"; orig_transcript_id "gnl|WGS:JAAVVJ|G4P62_T012327"; product "transcript variant X1"; protein_id "KAF7212688.1"; exon_number "17";
CM025018.1	Genbank	CDS	46892213	46892416	.	+	0	gene_id "G4P62_007559"; transcript_id "gnl|WGS:JAAVVJ|G4P62_T012327"; gbkey "CDS"; gene "eprs"; locus_tag "G4P62_007559"; orig_transcript_id "gnl|WGS:JAAVVJ|G4P62_T012327"; product "transcript variant X1"; protein_id "KAF7212688.1"; exon_number "18";
CM025018.1	Genbank	CDS	46892509	46892676	.	+	0	gene_id "G4P62_007559"; transcript_id "gnl|WGS:JAAVVJ|G4P62_T012327"; gbkey "CDS"; gene "eprs"; locus_tag "G4P62_007559"; orig_transcript_id "gnl|WGS:JAAVVJ|G4P62_T012327"; product "transcript variant X1"; protein_id "KAF7212688.1"; exon_number "19";
CM025018.1	Genbank	CDS	46892869	46893084	.	+	0	gene_id "G4P62_007559"; transcript_id "gnl|WGS:JAAVVJ|G4P62_T012327"; gbkey "CDS"; gene "eprs"; locus_tag "G4P62_007559"; orig_transcript_id "gnl|WGS:JAAVVJ|G4P62_T012327"; product "transcript variant X1"; protein_id "KAF7212688.1"; exon_number "20";
CM025018.1	Genbank	CDS	46894675	46894881	.	+	0	gene_id "G4P62_007559"; transcript_id "gnl|WGS:JAAVVJ|G4P62_T012327"; gbkey "CDS"; gene "eprs"; locus_tag "G4P62_007559"; orig_transcript_id "gnl|WGS:JAAVVJ|G4P62_T012327"; product "transcript variant X1"; protein_id "KAF7212688.1"; exon_number "21";
CM025018.1	Genbank	CDS	46895224	46895442	.	+	0	gene_id "G4P62_007559"; transcript_id "gnl|WGS:JAAVVJ|G4P62_T012327"; gbkey "CDS"; gene "eprs"; locus_tag "G4P62_007559"; orig_transcript_id "gnl|WGS:JAAVVJ|G4P62_T012327"; product "transcript variant X1"; protein_id "KAF7212688.1"; exon_number "22";
CM025018.1	Genbank	CDS	46895523	46895753	.	+	0	gene_id "G4P62_007559"; transcript_id "gnl|WGS:JAAVVJ|G4P62_T012327"; gbkey "CDS"; gene "eprs"; locus_tag "G4P62_007559"; orig_transcript_id "gnl|WGS:JAAVVJ|G4P62_T012327"; product "transcript variant X1"; protein_id "KAF7212688.1"; exon_number "23";
CM025018.1	Genbank	CDS	46895884	46896152	.	+	0	gene_id "G4P62_007559"; transcript_id "gnl|WGS:JAAVVJ|G4P62_T012327"; gbkey "CDS"; gene "eprs"; locus_tag "G4P62_007559"; orig_transcript_id "gnl|WGS:JAAVVJ|G4P62_T012327"; product "transcript variant X1"; protein_id "KAF7212688.1"; exon_number "24";
CM025018.1	Genbank	CDS	46897537	46897588	.	+	1	gene_id "G4P62_007559"; transcript_id "gnl|WGS:JAAVVJ|G4P62_T012327"; gbkey "CDS"; gene "eprs"; locus_tag "G4P62_007559"; orig_transcript_id "gnl|WGS:JAAVVJ|G4P62_T012327"; product "transcript variant X1"; protein_id "KAF7212688.1"; exon_number "25";
CM025018.1	Genbank	CDS	46897804	46898013	.	+	0	gene_id "G4P62_007559"; transcript_id "gnl|WGS:JAAVVJ|G4P62_T012327"; gbkey "CDS"; gene "eprs"; locus_tag "G4P62_007559"; orig_transcript_id "gnl|WGS:JAAVVJ|G4P62_T012327"; product "transcript variant X1"; protein_id "KAF7212688.1"; exon_number "26";
CM025018.1	Genbank	CDS	46898140	46898212	.	+	0	gene_id "G4P62_007559"; transcript_id "gnl|WGS:JAAVVJ|G4P62_T012327"; gbkey "CDS"; gene "eprs"; locus_tag "G4P62_007559"; orig_transcript_id "gnl|WGS:JAAVVJ|G4P62_T012327"; product "transcript variant X1"; protein_id "KAF7212688.1"; exon_number "27";
CM025018.1	Genbank	CDS	46898290	46898369	.	+	2	gene_id "G4P62_007559"; transcript_id "gnl|WGS:JAAVVJ|G4P62_T012327"; gbkey "CDS"; gene "eprs"; locus_tag "G4P62_007559"; orig_transcript_id "gnl|WGS:JAAVVJ|G4P62_T012327"; product "transcript variant X1"; protein_id "KAF7212688.1"; exon_number "28";
CM025018.1	Genbank	CDS	46898463	46898564	.	+	0	gene_id "G4P62_007559"; transcript_id "gnl|WGS:JAAVVJ|G4P62_T012327"; gbkey "CDS"; gene "eprs"; locus_tag "G4P62_007559"; orig_transcript_id "gnl|WGS:JAAVVJ|G4P62_T012327"; product "transcript variant X1"; protein_id "KAF7212688.1"; exon_number "29";
CM025018.1	Genbank	CDS	46898654	46898809	.	+	0	gene_id "G4P62_007559"; transcript_id "gnl|WGS:JAAVVJ|G4P62_T012327"; gbkey "CDS"; gene "eprs"; locus_tag "G4P62_007559"; orig_transcript_id "gnl|WGS:JAAVVJ|G4P62_T012327"; product "transcript variant X1"; protein_id "KAF7212688.1"; exon_number "30";
CM025018.1	Genbank	CDS	46899024	46899221	.	+	0	gene_id "G4P62_007559"; transcript_id "gnl|WGS:JAAVVJ|G4P62_T012327"; gbkey "CDS"; gene "eprs"; locus_tag "G4P62_007559"; orig_transcript_id "gnl|WGS:JAAVVJ|G4P62_T012327"; product "transcript variant X1"; protein_id "KAF7212688.1"; exon_number "31";
CM025018.1	Genbank	CDS	46899410	46899583	.	+	0	gene_id "G4P62_007559"; transcript_id "gnl|WGS:JAAVVJ|G4P62_T012327"; gbkey "CDS"; gene "eprs"; locus_tag "G4P62_007559"; orig_transcript_id "gnl|WGS:JAAVVJ|G4P62_T012327"; product "transcript variant X1"; protein_id "KAF7212688.1"; exon_number "32";
CM025018.1	Genbank	CDS	46901323	46901483	.	+	0	gene_id "G4P62_007559"; transcript_id "gnl|WGS:JAAVVJ|G4P62_T012327"; gbkey "CDS"; gene "eprs"; locus_tag "G4P62_007559"; orig_transcript_id "gnl|WGS:JAAVVJ|G4P62_T012327"; product "transcript variant X1"; protein_id "KAF7212688.1"; exon_number "33";
CM025018.1	Genbank	CDS	46901963	46902041	.	+	1	gene_id "G4P62_007559"; transcript_id "gnl|WGS:JAAVVJ|G4P62_T012327"; gbkey "CDS"; gene "eprs"; locus_tag "G4P62_007559"; orig_transcript_id "gnl|WGS:JAAVVJ|G4P62_T012327"; product "transcript variant X1"; protein_id "KAF7212688.1"; exon_number "34";
CM025018.1	Genbank	CDS	46902285	46902349	.	+	0	gene_id "G4P62_007559"; transcript_id "gnl|WGS:JAAVVJ|G4P62_T012327"; gbkey "CDS"; gene "eprs"; locus_tag "G4P62_007559"; orig_transcript_id "gnl|WGS:JAAVVJ|G4P62_T012327"; product "transcript variant X1"; protein_id "KAF7212688.1"; exon_number "35";
CM025018.1	Genbank	CDS	46902564	46902711	.	+	1	gene_id "G4P62_007559"; transcript_id "gnl|WGS:JAAVVJ|G4P62_T012327"; gbkey "CDS"; gene "eprs"; locus_tag "G4P62_007559"; orig_transcript_id "gnl|WGS:JAAVVJ|G4P62_T012327"; product "transcript variant X1"; protein_id "KAF7212688.1"; exon_number "36";
CM025018.1	Genbank	start_codon	46869657	46869659	.	+	0	gene_id "G4P62_007559"; transcript_id "gnl|WGS:JAAVVJ|G4P62_T012327"; gbkey "CDS"; gene "eprs"; locus_tag "G4P62_007559"; orig_transcript_id "gnl|WGS:JAAVVJ|G4P62_T012327"; product "transcript variant X1"; protein_id "KAF7212688.1"; exon_number "1";
CM025018.1	Genbank	stop_codon	46902712	46902714	.	+	0	gene_id "G4P62_007559"; transcript_id "gnl|WGS:JAAVVJ|G4P62_T012327"; gbkey "CDS"; gene "eprs"; locus_tag "G4P62_007559"; orig_transcript_id "gnl|WGS:JAAVVJ|G4P62_T012327"; product "transcript variant X1"; protein_id "KAF7212688.1"; exon_number "36";
CM025018.1	Genbank	transcript	46869521	46903102	.	+	.	gene_id "G4P62_007559"; transcript_id "gnl|WGS:JAAVVJ|G4P62_T012329"; gbkey "mRNA"; gene "eprs"; locus_tag "G4P62_007559"; note "transcript variant X3"; orig_protein_id "gnl|WGS:JAAVVJ|G4P62_P012329"; orig_transcript_id "gnl|WGS:JAAVVJ|G4P62_T012329"; product "glutamyl-prolyl-tRNA synthetase"; transcript_biotype "mRNA";
CM025018.1	Genbank	exon	46869521	46869699	.	+	.	gene_id "G4P62_007559"; transcript_id "gnl|WGS:JAAVVJ|G4P62_T012329"; gene "eprs"; locus_tag "G4P62_007559"; note "transcript variant X3"; orig_protein_id "gnl|WGS:JAAVVJ|G4P62_P012329"; orig_transcript_id "gnl|WGS:JAAVVJ|G4P62_T012329"; product "glutamyl-prolyl-tRNA synthetase"; transcript_biotype "mRNA"; exon_number "1";
CM025018.1	Genbank	exon	46871161	46871245	.	+	.	gene_id "G4P62_007559"; transcript_id "gnl|WGS:JAAVVJ|G4P62_T012329"; gene "eprs"; locus_tag "G4P62_007559"; note "transcript variant X3"; orig_protein_id "gnl|WGS:JAAVVJ|G4P62_P012329"; orig_transcript_id "gnl|WGS:JAAVVJ|G4P62_T012329"; product "glutamyl-prolyl-tRNA synthetase"; transcript_biotype "mRNA"; exon_number "2";
CM025018.1	Genbank	exon	46871777	46871876	.	+	.	gene_id "G4P62_007559"; transcript_id "gnl|WGS:JAAVVJ|G4P62_T012329"; gene "eprs"; locus_tag "G4P62_007559"; note "transcript variant X3"; orig_protein_id "gnl|WGS:JAAVVJ|G4P62_P012329"; orig_transcript_id "gnl|WGS:JAAVVJ|G4P62_T012329"; product "glutamyl-prolyl-tRNA synthetase"; transcript_biotype "mRNA"; exon_number "3";
CM025018.1	Genbank	exon	46871950	46872106	.	+	.	gene_id "G4P62_007559"; transcript_id "gnl|WGS:JAAVVJ|G4P62_T012329"; gene "eprs"; locus_tag "G4P62_007559"; note "transcript variant X3"; orig_protein_id "gnl|WGS:JAAVVJ|G4P62_P012329"; orig_transcript_id "gnl|WGS:JAAVVJ|G4P62_T012329"; product "glutamyl-prolyl-tRNA synthetase"; transcript_biotype "mRNA"; exon_number "4";
CM025018.1	Genbank	exon	46872216	46872352	.	+	.	gene_id "G4P62_007559"; transcript_id "gnl|WGS:JAAVVJ|G4P62_T012329"; gene "eprs"; locus_tag "G4P62_007559"; note "transcript variant X3"; orig_protein_id "gnl|WGS:JAAVVJ|G4P62_P012329"; orig_transcript_id "gnl|WGS:JAAVVJ|G4P62_T012329"; product "glutamyl-prolyl-tRNA synthetase"; transcript_biotype "mRNA"; exon_number "5";
CM025018.1	Genbank	exon	46872453	46872547	.	+	.	gene_id "G4P62_007559"; transcript_id "gnl|WGS:JAAVVJ|G4P62_T012329"; gene "eprs"; locus_tag "G4P62_007559"; note "transcript variant X3"; orig_protein_id "gnl|WGS:JAAVVJ|G4P62_P012329"; orig_transcript_id "gnl|WGS:JAAVVJ|G4P62_T012329"; product "glutamyl-prolyl-tRNA synthetase"; transcript_biotype "mRNA"; exon_number "6";
CM025018.1	Genbank	exon	46872626	46872752	.	+	.	gene_id "G4P62_007559"; transcript_id "gnl|WGS:JAAVVJ|G4P62_T012329"; gene "eprs"; locus_tag "G4P62_007559"; note "transcript variant X3"; orig_protein_id "gnl|WGS:JAAVVJ|G4P62_P012329"; orig_transcript_id "gnl|WGS:JAAVVJ|G4P62_T012329"; product "glutamyl-prolyl-tRNA synthetase"; transcript_biotype "mRNA"; exon_number "7";
CM025018.1	Genbank	exon	46874503	46874695	.	+	.	gene_id "G4P62_007559"; transcript_id "gnl|WGS:JAAVVJ|G4P62_T012329"; gene "eprs"; locus_tag "G4P62_007559"; note "transcript variant X3"; orig_protein_id "gnl|WGS:JAAVVJ|G4P62_P012329"; orig_transcript_id "gnl|WGS:JAAVVJ|G4P62_T012329"; product "glutamyl-prolyl-tRNA synthetase"; transcript_biotype "mRNA"; exon_number "8";
CM025018.1	Genbank	exon	46874854	46875025	.	+	.	gene_id "G4P62_007559"; transcript_id "gnl|WGS:JAAVVJ|G4P62_T012329"; gene "eprs"; locus_tag "G4P62_007559"; note "transcript variant X3"; orig_protein_id "gnl|WGS:JAAVVJ|G4P62_P012329"; orig_transcript_id "gnl|WGS:JAAVVJ|G4P62_T012329"; product "glutamyl-prolyl-tRNA synthetase"; transcript_biotype "mRNA"; exon_number "9";
CM025018.1	Genbank	exon	46876479	46876712	.	+	.	gene_id "G4P62_007559"; transcript_id "gnl|WGS:JAAVVJ|G4P62_T012329"; gene "eprs"; locus_tag "G4P62_007559"; note "transcript variant X3"; orig_protein_id "gnl|WGS:JAAVVJ|G4P62_P012329"; orig_transcript_id "gnl|WGS:JAAVVJ|G4P62_T012329"; product "glutamyl-prolyl-tRNA synthetase"; transcript_biotype "mRNA"; exon_number "10";
CM025018.1	Genbank	exon	46876788	46876872	.	+	.	gene_id "G4P62_007559"; transcript_id "gnl|WGS:JAAVVJ|G4P62_T012329"; gene "eprs"; locus_tag "G4P62_007559"; note "transcript variant X3"; orig_protein_id "gnl|WGS:JAAVVJ|G4P62_P012329"; orig_transcript_id "gnl|WGS:JAAVVJ|G4P62_T012329"; product "glutamyl-prolyl-tRNA synthetase"; transcript_biotype "mRNA"; exon_number "11";
CM025018.1	Genbank	exon	46877011	46877091	.	+	.	gene_id "G4P62_007559"; transcript_id "gnl|WGS:JAAVVJ|G4P62_T012329"; gene "eprs"; locus_tag "G4P62_007559"; note "transcript variant X3"; orig_protein_id "gnl|WGS:JAAVVJ|G4P62_P012329"; orig_transcript_id "gnl|WGS:JAAVVJ|G4P62_T012329"; product "glutamyl-prolyl-tRNA synthetase"; transcript_biotype "mRNA"; exon_number "12";
CM025018.1	Genbank	exon	46886649	46886759	.	+	.	gene_id "G4P62_007559"; transcript_id "gnl|WGS:JAAVVJ|G4P62_T012329"; gene "eprs"; locus_tag "G4P62_007559"; note "transcript variant X3"; orig_protein_id "gnl|WGS:JAAVVJ|G4P62_P012329"; orig_transcript_id "gnl|WGS:JAAVVJ|G4P62_T012329"; product "glutamyl-prolyl-tRNA synthetase"; transcript_biotype "mRNA"; exon_number "13";
CM025018.1	Genbank	exon	46890978	46891114	.	+	.	gene_id "G4P62_007559"; transcript_id "gnl|WGS:JAAVVJ|G4P62_T012329"; gene "eprs"; locus_tag "G4P62_007559"; note "transcript variant X3"; orig_protein_id "gnl|WGS:JAAVVJ|G4P62_P012329"; orig_transcript_id "gnl|WGS:JAAVVJ|G4P62_T012329"; product "glutamyl-prolyl-tRNA synthetase"; transcript_biotype "mRNA"; exon_number "14";
CM025018.1	Genbank	exon	46891203	46891410	.	+	.	gene_id "G4P62_007559"; transcript_id "gnl|WGS:JAAVVJ|G4P62_T012329"; gene "eprs"; locus_tag "G4P62_007559"; note "transcript variant X3"; orig_protein_id "gnl|WGS:JAAVVJ|G4P62_P012329"; orig_transcript_id "gnl|WGS:JAAVVJ|G4P62_T012329"; product "glutamyl-prolyl-tRNA synthetase"; transcript_biotype "mRNA"; exon_number "15";
CM025018.1	Genbank	exon	46891730	46891842	.	+	.	gene_id "G4P62_007559"; transcript_id "gnl|WGS:JAAVVJ|G4P62_T012329"; gene "eprs"; locus_tag "G4P62_007559"; note "transcript variant X3"; orig_protein_id "gnl|WGS:JAAVVJ|G4P62_P012329"; orig_transcript_id "gnl|WGS:JAAVVJ|G4P62_T012329"; product "glutamyl-prolyl-tRNA synthetase"; transcript_biotype "mRNA"; exon_number "16";
CM025018.1	Genbank	exon	46891927	46892044	.	+	.	gene_id "G4P62_007559"; transcript_id "gnl|WGS:JAAVVJ|G4P62_T012329"; gene "eprs"; locus_tag "G4P62_007559"; note "transcript variant X3"; orig_protein_id "gnl|WGS:JAAVVJ|G4P62_P012329"; orig_transcript_id "gnl|WGS:JAAVVJ|G4P62_T012329"; product "glutamyl-prolyl-tRNA synthetase"; transcript_biotype "mRNA"; exon_number "17";
CM025018.1	Genbank	exon	46892213	46892416	.	+	.	gene_id "G4P62_007559"; transcript_id "gnl|WGS:JAAVVJ|G4P62_T012329"; gene "eprs"; locus_tag "G4P62_007559"; note "transcript variant X3"; orig_protein_id "gnl|WGS:JAAVVJ|G4P62_P012329"; orig_transcript_id "gnl|WGS:JAAVVJ|G4P62_T012329"; product "glutamyl-prolyl-tRNA synthetase"; transcript_biotype "mRNA"; exon_number "18";
CM025018.1	Genbank	exon	46892509	46892676	.	+	.	gene_id "G4P62_007559"; transcript_id "gnl|WGS:JAAVVJ|G4P62_T012329"; gene "eprs"; locus_tag "G4P62_007559"; note "transcript variant X3"; orig_protein_id "gnl|WGS:JAAVVJ|G4P62_P012329"; orig_transcript_id "gnl|WGS:JAAVVJ|G4P62_T012329"; product "glutamyl-prolyl-tRNA synthetase"; transcript_biotype "mRNA"; exon_number "19";
CM025018.1	Genbank	exon	46894675	46894881	.	+	.	gene_id "G4P62_007559"; transcript_id "gnl|WGS:JAAVVJ|G4P62_T012329"; gene "eprs"; locus_tag "G4P62_007559"; note "transcript variant X3"; orig_protein_id "gnl|WGS:JAAVVJ|G4P62_P012329"; orig_transcript_id "gnl|WGS:JAAVVJ|G4P62_T012329"; product "glutamyl-prolyl-tRNA synthetase"; transcript_biotype "mRNA"; exon_number "20";
CM025018.1	Genbank	exon	46895224	46895442	.	+	.	gene_id "G4P62_007559"; transcript_id "gnl|WGS:JAAVVJ|G4P62_T012329"; gene "eprs"; locus_tag "G4P62_007559"; note "transcript variant X3"; orig_protein_id "gnl|WGS:JAAVVJ|G4P62_P012329"; orig_transcript_id "gnl|WGS:JAAVVJ|G4P62_T012329"; product "glutamyl-prolyl-tRNA synthetase"; transcript_biotype "mRNA"; exon_number "21";
CM025018.1	Genbank	exon	46895523	46895753	.	+	.	gene_id "G4P62_007559"; transcript_id "gnl|WGS:JAAVVJ|G4P62_T012329"; gene "eprs"; locus_tag "G4P62_007559"; note "transcript variant X3"; orig_protein_id "gnl|WGS:JAAVVJ|G4P62_P012329"; orig_transcript_id "gnl|WGS:JAAVVJ|G4P62_T012329"; product "glutamyl-prolyl-tRNA synthetase"; transcript_biotype "mRNA"; exon_number "22";
CM025018.1	Genbank	exon	46895884	46896152	.	+	.	gene_id "G4P62_007559"; transcript_id "gnl|WGS:JAAVVJ|G4P62_T012329"; gene "eprs"; locus_tag "G4P62_007559"; note "transcript variant X3"; orig_protein_id "gnl|WGS:JAAVVJ|G4P62_P012329"; orig_transcript_id "gnl|WGS:JAAVVJ|G4P62_T012329"; product "glutamyl-prolyl-tRNA synthetase"; transcript_biotype "mRNA"; exon_number "23";
CM025018.1	Genbank	exon	46897537	46897588	.	+	.	gene_id "G4P62_007559"; transcript_id "gnl|WGS:JAAVVJ|G4P62_T012329"; gene "eprs"; locus_tag "G4P62_007559"; note "transcript variant X3"; orig_protein_id "gnl|WGS:JAAVVJ|G4P62_P012329"; orig_transcript_id "gnl|WGS:JAAVVJ|G4P62_T012329"; product "glutamyl-prolyl-tRNA synthetase"; transcript_biotype "mRNA"; exon_number "24";
CM025018.1	Genbank	exon	46897804	46898013	.	+	.	gene_id "G4P62_007559"; transcript_id "gnl|WGS:JAAVVJ|G4P62_T012329"; gene "eprs"; locus_tag "G4P62_007559"; note "transcript variant X3"; orig_protein_id "gnl|WGS:JAAVVJ|G4P62_P012329"; orig_transcript_id "gnl|WGS:JAAVVJ|G4P62_T012329"; product "glutamyl-prolyl-tRNA synthetase"; transcript_biotype "mRNA"; exon_number "25";
CM025018.1	Genbank	exon	46898140	46898212	.	+	.	gene_id "G4P62_007559"; transcript_id "gnl|WGS:JAAVVJ|G4P62_T012329"; gene "eprs"; locus_tag "G4P62_007559"; note "transcript variant X3"; orig_protein_id "gnl|WGS:JAAVVJ|G4P62_P012329"; orig_transcript_id "gnl|WGS:JAAVVJ|G4P62_T012329"; product "glutamyl-prolyl-tRNA synthetase"; transcript_biotype "mRNA"; exon_number "26";
CM025018.1	Genbank	exon	46898290	46898369	.	+	.	gene_id "G4P62_007559"; transcript_id "gnl|WGS:JAAVVJ|G4P62_T012329"; gene "eprs"; locus_tag "G4P62_007559"; note "transcript variant X3"; orig_protein_id "gnl|WGS:JAAVVJ|G4P62_P012329"; orig_transcript_id "gnl|WGS:JAAVVJ|G4P62_T012329"; product "glutamyl-prolyl-tRNA synthetase"; transcript_biotype "mRNA"; exon_number "27";
CM025018.1	Genbank	exon	46898463	46898564	.	+	.	gene_id "G4P62_007559"; transcript_id "gnl|WGS:JAAVVJ|G4P62_T012329"; gene "eprs"; locus_tag "G4P62_007559"; note "transcript variant X3"; orig_protein_id "gnl|WGS:JAAVVJ|G4P62_P012329"; orig_transcript_id "gnl|WGS:JAAVVJ|G4P62_T012329"; product "glutamyl-prolyl-tRNA synthetase"; transcript_biotype "mRNA"; exon_number "28";
CM025018.1	Genbank	exon	46898654	46898809	.	+	.	gene_id "G4P62_007559"; transcript_id "gnl|WGS:JAAVVJ|G4P62_T012329"; gene "eprs"; locus_tag "G4P62_007559"; note "transcript variant X3"; orig_protein_id "gnl|WGS:JAAVVJ|G4P62_P012329"; orig_transcript_id "gnl|WGS:JAAVVJ|G4P62_T012329"; product "glutamyl-prolyl-tRNA synthetase"; transcript_biotype "mRNA"; exon_number "29";
CM025018.1	Genbank	exon	46899024	46899221	.	+	.	gene_id "G4P62_007559"; transcript_id "gnl|WGS:JAAVVJ|G4P62_T012329"; gene "eprs"; locus_tag "G4P62_007559"; note "transcript variant X3"; orig_protein_id "gnl|WGS:JAAVVJ|G4P62_P012329"; orig_transcript_id "gnl|WGS:JAAVVJ|G4P62_T012329"; product "glutamyl-prolyl-tRNA synthetase"; transcript_biotype "mRNA"; exon_number "30";
CM025018.1	Genbank	exon	46899410	46899583	.	+	.	gene_id "G4P62_007559"; transcript_id "gnl|WGS:JAAVVJ|G4P62_T012329"; gene "eprs"; locus_tag "G4P62_007559"; note "transcript variant X3"; orig_protein_id "gnl|WGS:JAAVVJ|G4P62_P012329"; orig_transcript_id "gnl|WGS:JAAVVJ|G4P62_T012329"; product "glutamyl-prolyl-tRNA synthetase"; transcript_biotype "mRNA"; exon_number "31";
CM025018.1	Genbank	exon	46901323	46901483	.	+	.	gene_id "G4P62_007559"; transcript_id "gnl|WGS:JAAVVJ|G4P62_T012329"; gene "eprs"; locus_tag "G4P62_007559"; note "transcript variant X3"; orig_protein_id "gnl|WGS:JAAVVJ|G4P62_P012329"; orig_transcript_id "gnl|WGS:JAAVVJ|G4P62_T012329"; product "glutamyl-prolyl-tRNA synthetase"; transcript_biotype "mRNA"; exon_number "32";
CM025018.1	Genbank	exon	46901963	46902041	.	+	.	gene_id "G4P62_007559"; transcript_id "gnl|WGS:JAAVVJ|G4P62_T012329"; gene "eprs"; locus_tag "G4P62_007559"; note "transcript variant X3"; orig_protein_id "gnl|WGS:JAAVVJ|G4P62_P012329"; orig_transcript_id "gnl|WGS:JAAVVJ|G4P62_T012329"; product "glutamyl-prolyl-tRNA synthetase"; transcript_biotype "mRNA"; exon_number "33";
CM025018.1	Genbank	exon	46902285	46902349	.	+	.	gene_id "G4P62_007559"; transcript_id "gnl|WGS:JAAVVJ|G4P62_T012329"; gene "eprs"; locus_tag "G4P62_007559"; note "transcript variant X3"; orig_protein_id "gnl|WGS:JAAVVJ|G4P62_P012329"; orig_transcript_id "gnl|WGS:JAAVVJ|G4P62_T012329"; product "glutamyl-prolyl-tRNA synthetase"; transcript_biotype "mRNA"; exon_number "34";
CM025018.1	Genbank	exon	46902564	46903102	.	+	.	gene_id "G4P62_007559"; transcript_id "gnl|WGS:JAAVVJ|G4P62_T012329"; gene "eprs"; locus_tag "G4P62_007559"; note "transcript variant X3"; orig_protein_id "gnl|WGS:JAAVVJ|G4P62_P012329"; orig_transcript_id "gnl|WGS:JAAVVJ|G4P62_T012329"; product "glutamyl-prolyl-tRNA synthetase"; transcript_biotype "mRNA"; exon_number "35";
CM025018.1	Genbank	CDS	46869657	46869699	.	+	0	gene_id "G4P62_007559"; transcript_id "gnl|WGS:JAAVVJ|G4P62_T012329"; gbkey "CDS"; gene "eprs"; locus_tag "G4P62_007559"; orig_transcript_id "gnl|WGS:JAAVVJ|G4P62_T012329"; product "transcript variant X3"; protein_id "KAF7212690.1"; exon_number "1";
CM025018.1	Genbank	CDS	46871161	46871245	.	+	2	gene_id "G4P62_007559"; transcript_id "gnl|WGS:JAAVVJ|G4P62_T012329"; gbkey "CDS"; gene "eprs"; locus_tag "G4P62_007559"; orig_transcript_id "gnl|WGS:JAAVVJ|G4P62_T012329"; product "transcript variant X3"; protein_id "KAF7212690.1"; exon_number "2";
CM025018.1	Genbank	CDS	46871777	46871876	.	+	1	gene_id "G4P62_007559"; transcript_id "gnl|WGS:JAAVVJ|G4P62_T012329"; gbkey "CDS"; gene "eprs"; locus_tag "G4P62_007559"; orig_transcript_id "gnl|WGS:JAAVVJ|G4P62_T012329"; product "transcript variant X3"; protein_id "KAF7212690.1"; exon_number "3";
CM025018.1	Genbank	CDS	46871950	46872106	.	+	0	gene_id "G4P62_007559"; transcript_id "gnl|WGS:JAAVVJ|G4P62_T012329"; gbkey "CDS"; gene "eprs"; locus_tag "G4P62_007559"; orig_transcript_id "gnl|WGS:JAAVVJ|G4P62_T012329"; product "transcript variant X3"; protein_id "KAF7212690.1"; exon_number "4";
CM025018.1	Genbank	CDS	46872216	46872352	.	+	2	gene_id "G4P62_007559"; transcript_id "gnl|WGS:JAAVVJ|G4P62_T012329"; gbkey "CDS"; gene "eprs"; locus_tag "G4P62_007559"; orig_transcript_id "gnl|WGS:JAAVVJ|G4P62_T012329"; product "transcript variant X3"; protein_id "KAF7212690.1"; exon_number "5";
CM025018.1	Genbank	CDS	46872453	46872547	.	+	0	gene_id "G4P62_007559"; transcript_id "gnl|WGS:JAAVVJ|G4P62_T012329"; gbkey "CDS"; gene "eprs"; locus_tag "G4P62_007559"; orig_transcript_id "gnl|WGS:JAAVVJ|G4P62_T012329"; product "transcript variant X3"; protein_id "KAF7212690.1"; exon_number "6";
CM025018.1	Genbank	CDS	46872626	46872752	.	+	1	gene_id "G4P62_007559"; transcript_id "gnl|WGS:JAAVVJ|G4P62_T012329"; gbkey "CDS"; gene "eprs"; locus_tag "G4P62_007559"; orig_transcript_id "gnl|WGS:JAAVVJ|G4P62_T012329"; product "transcript variant X3"; protein_id "KAF7212690.1"; exon_number "7";
CM025018.1	Genbank	CDS	46874503	46874695	.	+	0	gene_id "G4P62_007559"; transcript_id "gnl|WGS:JAAVVJ|G4P62_T012329"; gbkey "CDS"; gene "eprs"; locus_tag "G4P62_007559"; orig_transcript_id "gnl|WGS:JAAVVJ|G4P62_T012329"; product "transcript variant X3"; protein_id "KAF7212690.1"; exon_number "8";
CM025018.1	Genbank	CDS	46874854	46875025	.	+	2	gene_id "G4P62_007559"; transcript_id "gnl|WGS:JAAVVJ|G4P62_T012329"; gbkey "CDS"; gene "eprs"; locus_tag "G4P62_007559"; orig_transcript_id "gnl|WGS:JAAVVJ|G4P62_T012329"; product "transcript variant X3"; protein_id "KAF7212690.1"; exon_number "9";
CM025018.1	Genbank	CDS	46876479	46876712	.	+	1	gene_id "G4P62_007559"; transcript_id "gnl|WGS:JAAVVJ|G4P62_T012329"; gbkey "CDS"; gene "eprs"; locus_tag "G4P62_007559"; orig_transcript_id "gnl|WGS:JAAVVJ|G4P62_T012329"; product "transcript variant X3"; protein_id "KAF7212690.1"; exon_number "10";
CM025018.1	Genbank	CDS	46876788	46876872	.	+	1	gene_id "G4P62_007559"; transcript_id "gnl|WGS:JAAVVJ|G4P62_T012329"; gbkey "CDS"; gene "eprs"; locus_tag "G4P62_007559"; orig_transcript_id "gnl|WGS:JAAVVJ|G4P62_T012329"; product "transcript variant X3"; protein_id "KAF7212690.1"; exon_number "11";
CM025018.1	Genbank	CDS	46877011	46877091	.	+	0	gene_id "G4P62_007559"; transcript_id "gnl|WGS:JAAVVJ|G4P62_T012329"; gbkey "CDS"; gene "eprs"; locus_tag "G4P62_007559"; orig_transcript_id "gnl|WGS:JAAVVJ|G4P62_T012329"; product "transcript variant X3"; protein_id "KAF7212690.1"; exon_number "12";
CM025018.1	Genbank	CDS	46886649	46886759	.	+	0	gene_id "G4P62_007559"; transcript_id "gnl|WGS:JAAVVJ|G4P62_T012329"; gbkey "CDS"; gene "eprs"; locus_tag "G4P62_007559"; orig_transcript_id "gnl|WGS:JAAVVJ|G4P62_T012329"; product "transcript variant X3"; protein_id "KAF7212690.1"; exon_number "13";
CM025018.1	Genbank	CDS	46890978	46891114	.	+	0	gene_id "G4P62_007559"; transcript_id "gnl|WGS:JAAVVJ|G4P62_T012329"; gbkey "CDS"; gene "eprs"; locus_tag "G4P62_007559"; orig_transcript_id "gnl|WGS:JAAVVJ|G4P62_T012329"; product "transcript variant X3"; protein_id "KAF7212690.1"; exon_number "14";
CM025018.1	Genbank	CDS	46891203	46891410	.	+	1	gene_id "G4P62_007559"; transcript_id "gnl|WGS:JAAVVJ|G4P62_T012329"; gbkey "CDS"; gene "eprs"; locus_tag "G4P62_007559"; orig_transcript_id "gnl|WGS:JAAVVJ|G4P62_T012329"; product "transcript variant X3"; protein_id "KAF7212690.1"; exon_number "15";
CM025018.1	Genbank	CDS	46891730	46891842	.	+	0	gene_id "G4P62_007559"; transcript_id "gnl|WGS:JAAVVJ|G4P62_T012329"; gbkey "CDS"; gene "eprs"; locus_tag "G4P62_007559"; orig_transcript_id "gnl|WGS:JAAVVJ|G4P62_T012329"; product "transcript variant X3"; protein_id "KAF7212690.1"; exon_number "16";
CM025018.1	Genbank	CDS	46891927	46892044	.	+	1	gene_id "G4P62_007559"; transcript_id "gnl|WGS:JAAVVJ|G4P62_T012329"; gbkey "CDS"; gene "eprs"; locus_tag "G4P62_007559"; orig_transcript_id "gnl|WGS:JAAVVJ|G4P62_T012329"; product "transcript variant X3"; protein_id "KAF7212690.1"; exon_number "17";
CM025018.1	Genbank	CDS	46892213	46892416	.	+	0	gene_id "G4P62_007559"; transcript_id "gnl|WGS:JAAVVJ|G4P62_T012329"; gbkey "CDS"; gene "eprs"; locus_tag "G4P62_007559"; orig_transcript_id "gnl|WGS:JAAVVJ|G4P62_T012329"; product "transcript variant X3"; protein_id "KAF7212690.1"; exon_number "18";
CM025018.1	Genbank	CDS	46892509	46892676	.	+	0	gene_id "G4P62_007559"; transcript_id "gnl|WGS:JAAVVJ|G4P62_T012329"; gbkey "CDS"; gene "eprs"; locus_tag "G4P62_007559"; orig_transcript_id "gnl|WGS:JAAVVJ|G4P62_T012329"; product "transcript variant X3"; protein_id "KAF7212690.1"; exon_number "19";
CM025018.1	Genbank	CDS	46894675	46894881	.	+	0	gene_id "G4P62_007559"; transcript_id "gnl|WGS:JAAVVJ|G4P62_T012329"; gbkey "CDS"; gene "eprs"; locus_tag "G4P62_007559"; orig_transcript_id "gnl|WGS:JAAVVJ|G4P62_T012329"; product "transcript variant X3"; protein_id "KAF7212690.1"; exon_number "20";
CM025018.1	Genbank	CDS	46895224	46895442	.	+	0	gene_id "G4P62_007559"; transcript_id "gnl|WGS:JAAVVJ|G4P62_T012329"; gbkey "CDS"; gene "eprs"; locus_tag "G4P62_007559"; orig_transcript_id "gnl|WGS:JAAVVJ|G4P62_T012329"; product "transcript variant X3"; protein_id "KAF7212690.1"; exon_number "21";
CM025018.1	Genbank	CDS	46895523	46895753	.	+	0	gene_id "G4P62_007559"; transcript_id "gnl|WGS:JAAVVJ|G4P62_T012329"; gbkey "CDS"; gene "eprs"; locus_tag "G4P62_007559"; orig_transcript_id "gnl|WGS:JAAVVJ|G4P62_T012329"; product "transcript variant X3"; protein_id "KAF7212690.1"; exon_number "22";
CM025018.1	Genbank	CDS	46895884	46896152	.	+	0	gene_id "G4P62_007559"; transcript_id "gnl|WGS:JAAVVJ|G4P62_T012329"; gbkey "CDS"; gene "eprs"; locus_tag "G4P62_007559"; orig_transcript_id "gnl|WGS:JAAVVJ|G4P62_T012329"; product "transcript variant X3"; protein_id "KAF7212690.1"; exon_number "23";
CM025018.1	Genbank	CDS	46897537	46897588	.	+	1	gene_id "G4P62_007559"; transcript_id "gnl|WGS:JAAVVJ|G4P62_T012329"; gbkey "CDS"; gene "eprs"; locus_tag "G4P62_007559"; orig_transcript_id "gnl|WGS:JAAVVJ|G4P62_T012329"; product "transcript variant X3"; protein_id "KAF7212690.1"; exon_number "24";
CM025018.1	Genbank	CDS	46897804	46898013	.	+	0	gene_id "G4P62_007559"; transcript_id "gnl|WGS:JAAVVJ|G4P62_T012329"; gbkey "CDS"; gene "eprs"; locus_tag "G4P62_007559"; orig_transcript_id "gnl|WGS:JAAVVJ|G4P62_T012329"; product "transcript variant X3"; protein_id "KAF7212690.1"; exon_number "25";
CM025018.1	Genbank	CDS	46898140	46898212	.	+	0	gene_id "G4P62_007559"; transcript_id "gnl|WGS:JAAVVJ|G4P62_T012329"; gbkey "CDS"; gene "eprs"; locus_tag "G4P62_007559"; orig_transcript_id "gnl|WGS:JAAVVJ|G4P62_T012329"; product "transcript variant X3"; protein_id "KAF7212690.1"; exon_number "26";
CM025018.1	Genbank	CDS	46898290	46898369	.	+	2	gene_id "G4P62_007559"; transcript_id "gnl|WGS:JAAVVJ|G4P62_T012329"; gbkey "CDS"; gene "eprs"; locus_tag "G4P62_007559"; orig_transcript_id "gnl|WGS:JAAVVJ|G4P62_T012329"; product "transcript variant X3"; protein_id "KAF7212690.1"; exon_number "27";
CM025018.1	Genbank	CDS	46898463	46898564	.	+	0	gene_id "G4P62_007559"; transcript_id "gnl|WGS:JAAVVJ|G4P62_T012329"; gbkey "CDS"; gene "eprs"; locus_tag "G4P62_007559"; orig_transcript_id "gnl|WGS:JAAVVJ|G4P62_T012329"; product "transcript variant X3"; protein_id "KAF7212690.1"; exon_number "28";
CM025018.1	Genbank	CDS	46898654	46898809	.	+	0	gene_id "G4P62_007559"; transcript_id "gnl|WGS:JAAVVJ|G4P62_T012329"; gbkey "CDS"; gene "eprs"; locus_tag "G4P62_007559"; orig_transcript_id "gnl|WGS:JAAVVJ|G4P62_T012329"; product "transcript variant X3"; protein_id "KAF7212690.1"; exon_number "29";
CM025018.1	Genbank	CDS	46899024	46899221	.	+	0	gene_id "G4P62_007559"; transcript_id "gnl|WGS:JAAVVJ|G4P62_T012329"; gbkey "CDS"; gene "eprs"; locus_tag "G4P62_007559"; orig_transcript_id "gnl|WGS:JAAVVJ|G4P62_T012329"; product "transcript variant X3"; protein_id "KAF7212690.1"; exon_number "30";
CM025018.1	Genbank	CDS	46899410	46899583	.	+	0	gene_id "G4P62_007559"; transcript_id "gnl|WGS:JAAVVJ|G4P62_T012329"; gbkey "CDS"; gene "eprs"; locus_tag "G4P62_007559"; orig_transcript_id "gnl|WGS:JAAVVJ|G4P62_T012329"; product "transcript variant X3"; protein_id "KAF7212690.1"; exon_number "31";
CM025018.1	Genbank	CDS	46901323	46901483	.	+	0	gene_id "G4P62_007559"; transcript_id "gnl|WGS:JAAVVJ|G4P62_T012329"; gbkey "CDS"; gene "eprs"; locus_tag "G4P62_007559"; orig_transcript_id "gnl|WGS:JAAVVJ|G4P62_T012329"; product "transcript variant X3"; protein_id "KAF7212690.1"; exon_number "32";
CM025018.1	Genbank	CDS	46901963	46902041	.	+	1	gene_id "G4P62_007559"; transcript_id "gnl|WGS:JAAVVJ|G4P62_T012329"; gbkey "CDS"; gene "eprs"; locus_tag "G4P62_007559"; orig_transcript_id "gnl|WGS:JAAVVJ|G4P62_T012329"; product "transcript variant X3"; protein_id "KAF7212690.1"; exon_number "33";
CM025018.1	Genbank	CDS	46902285	46902349	.	+	0	gene_id "G4P62_007559"; transcript_id "gnl|WGS:JAAVVJ|G4P62_T012329"; gbkey "CDS"; gene "eprs"; locus_tag "G4P62_007559"; orig_transcript_id "gnl|WGS:JAAVVJ|G4P62_T012329"; product "transcript variant X3"; protein_id "KAF7212690.1"; exon_number "34";
CM025018.1	Genbank	CDS	46902564	46902711	.	+	1	gene_id "G4P62_007559"; transcript_id "gnl|WGS:JAAVVJ|G4P62_T012329"; gbkey "CDS"; gene "eprs"; locus_tag "G4P62_007559"; orig_transcript_id "gnl|WGS:JAAVVJ|G4P62_T012329"; product "transcript variant X3"; protein_id "KAF7212690.1"; exon_number "35";
CM025018.1	Genbank	start_codon	46869657	46869659	.	+	0	gene_id "G4P62_007559"; transcript_id "gnl|WGS:JAAVVJ|G4P62_T012329"; gbkey "CDS"; gene "eprs"; locus_tag "G4P62_007559"; orig_transcript_id "gnl|WGS:JAAVVJ|G4P62_T012329"; product "transcript variant X3"; protein_id "KAF7212690.1"; exon_number "1";
CM025018.1	Genbank	stop_codon	46902712	46902714	.	+	0	gene_id "G4P62_007559"; transcript_id "gnl|WGS:JAAVVJ|G4P62_T012329"; gbkey "CDS"; gene "eprs"; locus_tag "G4P62_007559"; orig_transcript_id "gnl|WGS:JAAVVJ|G4P62_T012329"; product "transcript variant X3"; protein_id "KAF7212690.1"; exon_number "35";
CM025018.1	Genbank	transcript	46869521	46903102	.	+	.	gene_id "G4P62_007559"; transcript_id "gnl|WGS:JAAVVJ|G4P62_T012328"; gbkey "mRNA"; gene "eprs"; locus_tag "G4P62_007559"; note "transcript variant X2"; orig_protein_id "gnl|WGS:JAAVVJ|G4P62_P012328"; orig_transcript_id "gnl|WGS:JAAVVJ|G4P62_T012328"; product "glutamyl-prolyl-tRNA synthetase"; transcript_biotype "mRNA";
CM025018.1	Genbank	exon	46869521	46869699	.	+	.	gene_id "G4P62_007559"; transcript_id "gnl|WGS:JAAVVJ|G4P62_T012328"; gene "eprs"; locus_tag "G4P62_007559"; note "transcript variant X2"; orig_protein_id "gnl|WGS:JAAVVJ|G4P62_P012328"; orig_transcript_id "gnl|WGS:JAAVVJ|G4P62_T012328"; product "glutamyl-prolyl-tRNA synthetase"; transcript_biotype "mRNA"; exon_number "1";
CM025018.1	Genbank	exon	46871161	46871245	.	+	.	gene_id "G4P62_007559"; transcript_id "gnl|WGS:JAAVVJ|G4P62_T012328"; gene "eprs"; locus_tag "G4P62_007559"; note "transcript variant X2"; orig_protein_id "gnl|WGS:JAAVVJ|G4P62_P012328"; orig_transcript_id "gnl|WGS:JAAVVJ|G4P62_T012328"; product "glutamyl-prolyl-tRNA synthetase"; transcript_biotype "mRNA"; exon_number "2";
CM025018.1	Genbank	exon	46871777	46871876	.	+	.	gene_id "G4P62_007559"; transcript_id "gnl|WGS:JAAVVJ|G4P62_T012328"; gene "eprs"; locus_tag "G4P62_007559"; note "transcript variant X2"; orig_protein_id "gnl|WGS:JAAVVJ|G4P62_P012328"; orig_transcript_id "gnl|WGS:JAAVVJ|G4P62_T012328"; product "glutamyl-prolyl-tRNA synthetase"; transcript_biotype "mRNA"; exon_number "3";
CM025018.1	Genbank	exon	46871950	46872106	.	+	.	gene_id "G4P62_007559"; transcript_id "gnl|WGS:JAAVVJ|G4P62_T012328"; gene "eprs"; locus_tag "G4P62_007559"; note "transcript variant X2"; orig_protein_id "gnl|WGS:JAAVVJ|G4P62_P012328"; orig_transcript_id "gnl|WGS:JAAVVJ|G4P62_T012328"; product "glutamyl-prolyl-tRNA synthetase"; transcript_biotype "mRNA"; exon_number "4";
CM025018.1	Genbank	exon	46872216	46872352	.	+	.	gene_id "G4P62_007559"; transcript_id "gnl|WGS:JAAVVJ|G4P62_T012328"; gene "eprs"; locus_tag "G4P62_007559"; note "transcript variant X2"; orig_protein_id "gnl|WGS:JAAVVJ|G4P62_P012328"; orig_transcript_id "gnl|WGS:JAAVVJ|G4P62_T012328"; product "glutamyl-prolyl-tRNA synthetase"; transcript_biotype "mRNA"; exon_number "5";
CM025018.1	Genbank	exon	46872453	46872547	.	+	.	gene_id "G4P62_007559"; transcript_id "gnl|WGS:JAAVVJ|G4P62_T012328"; gene "eprs"; locus_tag "G4P62_007559"; note "transcript variant X2"; orig_protein_id "gnl|WGS:JAAVVJ|G4P62_P012328"; orig_transcript_id "gnl|WGS:JAAVVJ|G4P62_T012328"; product "glutamyl-prolyl-tRNA synthetase"; transcript_biotype "mRNA"; exon_number "6";
CM025018.1	Genbank	exon	46872626	46872752	.	+	.	gene_id "G4P62_007559"; transcript_id "gnl|WGS:JAAVVJ|G4P62_T012328"; gene "eprs"; locus_tag "G4P62_007559"; note "transcript variant X2"; orig_protein_id "gnl|WGS:JAAVVJ|G4P62_P012328"; orig_transcript_id "gnl|WGS:JAAVVJ|G4P62_T012328"; product "glutamyl-prolyl-tRNA synthetase"; transcript_biotype "mRNA"; exon_number "7";
CM025018.1	Genbank	exon	46874503	46874695	.	+	.	gene_id "G4P62_007559"; transcript_id "gnl|WGS:JAAVVJ|G4P62_T012328"; gene "eprs"; locus_tag "G4P62_007559"; note "transcript variant X2"; orig_protein_id "gnl|WGS:JAAVVJ|G4P62_P012328"; orig_transcript_id "gnl|WGS:JAAVVJ|G4P62_T012328"; product "glutamyl-prolyl-tRNA synthetase"; transcript_biotype "mRNA"; exon_number "8";
CM025018.1	Genbank	exon	46874854	46875025	.	+	.	gene_id "G4P62_007559"; transcript_id "gnl|WGS:JAAVVJ|G4P62_T012328"; gene "eprs"; locus_tag "G4P62_007559"; note "transcript variant X2"; orig_protein_id "gnl|WGS:JAAVVJ|G4P62_P012328"; orig_transcript_id "gnl|WGS:JAAVVJ|G4P62_T012328"; product "glutamyl-prolyl-tRNA synthetase"; transcript_biotype "mRNA"; exon_number "9";
CM025018.1	Genbank	exon	46876479	46876712	.	+	.	gene_id "G4P62_007559"; transcript_id "gnl|WGS:JAAVVJ|G4P62_T012328"; gene "eprs"; locus_tag "G4P62_007559"; note "transcript variant X2"; orig_protein_id "gnl|WGS:JAAVVJ|G4P62_P012328"; orig_transcript_id "gnl|WGS:JAAVVJ|G4P62_T012328"; product "glutamyl-prolyl-tRNA synthetase"; transcript_biotype "mRNA"; exon_number "10";
CM025018.1	Genbank	exon	46876788	46876872	.	+	.	gene_id "G4P62_007559"; transcript_id "gnl|WGS:JAAVVJ|G4P62_T012328"; gene "eprs"; locus_tag "G4P62_007559"; note "transcript variant X2"; orig_protein_id "gnl|WGS:JAAVVJ|G4P62_P012328"; orig_transcript_id "gnl|WGS:JAAVVJ|G4P62_T012328"; product "glutamyl-prolyl-tRNA synthetase"; transcript_biotype "mRNA"; exon_number "11";
CM025018.1	Genbank	exon	46877011	46877070	.	+	.	gene_id "G4P62_007559"; transcript_id "gnl|WGS:JAAVVJ|G4P62_T012328"; gene "eprs"; locus_tag "G4P62_007559"; note "transcript variant X2"; orig_protein_id "gnl|WGS:JAAVVJ|G4P62_P012328"; orig_transcript_id "gnl|WGS:JAAVVJ|G4P62_T012328"; product "glutamyl-prolyl-tRNA synthetase"; transcript_biotype "mRNA"; exon_number "12";
CM025018.1	Genbank	exon	46886649	46886759	.	+	.	gene_id "G4P62_007559"; transcript_id "gnl|WGS:JAAVVJ|G4P62_T012328"; gene "eprs"; locus_tag "G4P62_007559"; note "transcript variant X2"; orig_protein_id "gnl|WGS:JAAVVJ|G4P62_P012328"; orig_transcript_id "gnl|WGS:JAAVVJ|G4P62_T012328"; product "glutamyl-prolyl-tRNA synthetase"; transcript_biotype "mRNA"; exon_number "13";
CM025018.1	Genbank	exon	46890978	46891114	.	+	.	gene_id "G4P62_007559"; transcript_id "gnl|WGS:JAAVVJ|G4P62_T012328"; gene "eprs"; locus_tag "G4P62_007559"; note "transcript variant X2"; orig_protein_id "gnl|WGS:JAAVVJ|G4P62_P012328"; orig_transcript_id "gnl|WGS:JAAVVJ|G4P62_T012328"; product "glutamyl-prolyl-tRNA synthetase"; transcript_biotype "mRNA"; exon_number "14";
CM025018.1	Genbank	exon	46891203	46891410	.	+	.	gene_id "G4P62_007559"; transcript_id "gnl|WGS:JAAVVJ|G4P62_T012328"; gene "eprs"; locus_tag "G4P62_007559"; note "transcript variant X2"; orig_protein_id "gnl|WGS:JAAVVJ|G4P62_P012328"; orig_transcript_id "gnl|WGS:JAAVVJ|G4P62_T012328"; product "glutamyl-prolyl-tRNA synthetase"; transcript_biotype "mRNA"; exon_number "15";
CM025018.1	Genbank	exon	46891730	46891842	.	+	.	gene_id "G4P62_007559"; transcript_id "gnl|WGS:JAAVVJ|G4P62_T012328"; gene "eprs"; locus_tag "G4P62_007559"; note "transcript variant X2"; orig_protein_id "gnl|WGS:JAAVVJ|G4P62_P012328"; orig_transcript_id "gnl|WGS:JAAVVJ|G4P62_T012328"; product "glutamyl-prolyl-tRNA synthetase"; transcript_biotype "mRNA"; exon_number "16";
CM025018.1	Genbank	exon	46891927	46892044	.	+	.	gene_id "G4P62_007559"; transcript_id "gnl|WGS:JAAVVJ|G4P62_T012328"; gene "eprs"; locus_tag "G4P62_007559"; note "transcript variant X2"; orig_protein_id "gnl|WGS:JAAVVJ|G4P62_P012328"; orig_transcript_id "gnl|WGS:JAAVVJ|G4P62_T012328"; product "glutamyl-prolyl-tRNA synthetase"; transcript_biotype "mRNA"; exon_number "17";
CM025018.1	Genbank	exon	46892213	46892416	.	+	.	gene_id "G4P62_007559"; transcript_id "gnl|WGS:JAAVVJ|G4P62_T012328"; gene "eprs"; locus_tag "G4P62_007559"; note "transcript variant X2"; orig_protein_id "gnl|WGS:JAAVVJ|G4P62_P012328"; orig_transcript_id "gnl|WGS:JAAVVJ|G4P62_T012328"; product "glutamyl-prolyl-tRNA synthetase"; transcript_biotype "mRNA"; exon_number "18";
CM025018.1	Genbank	exon	46892509	46892676	.	+	.	gene_id "G4P62_007559"; transcript_id "gnl|WGS:JAAVVJ|G4P62_T012328"; gene "eprs"; locus_tag "G4P62_007559"; note "transcript variant X2"; orig_protein_id "gnl|WGS:JAAVVJ|G4P62_P012328"; orig_transcript_id "gnl|WGS:JAAVVJ|G4P62_T012328"; product "glutamyl-prolyl-tRNA synthetase"; transcript_biotype "mRNA"; exon_number "19";
CM025018.1	Genbank	exon	46892869	46893084	.	+	.	gene_id "G4P62_007559"; transcript_id "gnl|WGS:JAAVVJ|G4P62_T012328"; gene "eprs"; locus_tag "G4P62_007559"; note "transcript variant X2"; orig_protein_id "gnl|WGS:JAAVVJ|G4P62_P012328"; orig_transcript_id "gnl|WGS:JAAVVJ|G4P62_T012328"; product "glutamyl-prolyl-tRNA synthetase"; transcript_biotype "mRNA"; exon_number "20";
CM025018.1	Genbank	exon	46894675	46894881	.	+	.	gene_id "G4P62_007559"; transcript_id "gnl|WGS:JAAVVJ|G4P62_T012328"; gene "eprs"; locus_tag "G4P62_007559"; note "transcript variant X2"; orig_protein_id "gnl|WGS:JAAVVJ|G4P62_P012328"; orig_transcript_id "gnl|WGS:JAAVVJ|G4P62_T012328"; product "glutamyl-prolyl-tRNA synthetase"; transcript_biotype "mRNA"; exon_number "21";
CM025018.1	Genbank	exon	46895224	46895442	.	+	.	gene_id "G4P62_007559"; transcript_id "gnl|WGS:JAAVVJ|G4P62_T012328"; gene "eprs"; locus_tag "G4P62_007559"; note "transcript variant X2"; orig_protein_id "gnl|WGS:JAAVVJ|G4P62_P012328"; orig_transcript_id "gnl|WGS:JAAVVJ|G4P62_T012328"; product "glutamyl-prolyl-tRNA synthetase"; transcript_biotype "mRNA"; exon_number "22";
CM025018.1	Genbank	exon	46895523	46895753	.	+	.	gene_id "G4P62_007559"; transcript_id "gnl|WGS:JAAVVJ|G4P62_T012328"; gene "eprs"; locus_tag "G4P62_007559"; note "transcript variant X2"; orig_protein_id "gnl|WGS:JAAVVJ|G4P62_P012328"; orig_transcript_id "gnl|WGS:JAAVVJ|G4P62_T012328"; product "glutamyl-prolyl-tRNA synthetase"; transcript_biotype "mRNA"; exon_number "23";
CM025018.1	Genbank	exon	46895884	46896152	.	+	.	gene_id "G4P62_007559"; transcript_id "gnl|WGS:JAAVVJ|G4P62_T012328"; gene "eprs"; locus_tag "G4P62_007559"; note "transcript variant X2"; orig_protein_id "gnl|WGS:JAAVVJ|G4P62_P012328"; orig_transcript_id "gnl|WGS:JAAVVJ|G4P62_T012328"; product "glutamyl-prolyl-tRNA synthetase"; transcript_biotype "mRNA"; exon_number "24";
CM025018.1	Genbank	exon	46897537	46897588	.	+	.	gene_id "G4P62_007559"; transcript_id "gnl|WGS:JAAVVJ|G4P62_T012328"; gene "eprs"; locus_tag "G4P62_007559"; note "transcript variant X2"; orig_protein_id "gnl|WGS:JAAVVJ|G4P62_P012328"; orig_transcript_id "gnl|WGS:JAAVVJ|G4P62_T012328"; product "glutamyl-prolyl-tRNA synthetase"; transcript_biotype "mRNA"; exon_number "25";
CM025018.1	Genbank	exon	46897804	46898013	.	+	.	gene_id "G4P62_007559"; transcript_id "gnl|WGS:JAAVVJ|G4P62_T012328"; gene "eprs"; locus_tag "G4P62_007559"; note "transcript variant X2"; orig_protein_id "gnl|WGS:JAAVVJ|G4P62_P012328"; orig_transcript_id "gnl|WGS:JAAVVJ|G4P62_T012328"; product "glutamyl-prolyl-tRNA synthetase"; transcript_biotype "mRNA"; exon_number "26";
CM025018.1	Genbank	exon	46898140	46898212	.	+	.	gene_id "G4P62_007559"; transcript_id "gnl|WGS:JAAVVJ|G4P62_T012328"; gene "eprs"; locus_tag "G4P62_007559"; note "transcript variant X2"; orig_protein_id "gnl|WGS:JAAVVJ|G4P62_P012328"; orig_transcript_id "gnl|WGS:JAAVVJ|G4P62_T012328"; product "glutamyl-prolyl-tRNA synthetase"; transcript_biotype "mRNA"; exon_number "27";
CM025018.1	Genbank	exon	46898290	46898369	.	+	.	gene_id "G4P62_007559"; transcript_id "gnl|WGS:JAAVVJ|G4P62_T012328"; gene "eprs"; locus_tag "G4P62_007559"; note "transcript variant X2"; orig_protein_id "gnl|WGS:JAAVVJ|G4P62_P012328"; orig_transcript_id "gnl|WGS:JAAVVJ|G4P62_T012328"; product "glutamyl-prolyl-tRNA synthetase"; transcript_biotype "mRNA"; exon_number "28";
CM025018.1	Genbank	exon	46898463	46898564	.	+	.	gene_id "G4P62_007559"; transcript_id "gnl|WGS:JAAVVJ|G4P62_T012328"; gene "eprs"; locus_tag "G4P62_007559"; note "transcript variant X2"; orig_protein_id "gnl|WGS:JAAVVJ|G4P62_P012328"; orig_transcript_id "gnl|WGS:JAAVVJ|G4P62_T012328"; product "glutamyl-prolyl-tRNA synthetase"; transcript_biotype "mRNA"; exon_number "29";
CM025018.1	Genbank	exon	46898654	46898809	.	+	.	gene_id "G4P62_007559"; transcript_id "gnl|WGS:JAAVVJ|G4P62_T012328"; gene "eprs"; locus_tag "G4P62_007559"; note "transcript variant X2"; orig_protein_id "gnl|WGS:JAAVVJ|G4P62_P012328"; orig_transcript_id "gnl|WGS:JAAVVJ|G4P62_T012328"; product "glutamyl-prolyl-tRNA synthetase"; transcript_biotype "mRNA"; exon_number "30";
CM025018.1	Genbank	exon	46899024	46899221	.	+	.	gene_id "G4P62_007559"; transcript_id "gnl|WGS:JAAVVJ|G4P62_T012328"; gene "eprs"; locus_tag "G4P62_007559"; note "transcript variant X2"; orig_protein_id "gnl|WGS:JAAVVJ|G4P62_P012328"; orig_transcript_id "gnl|WGS:JAAVVJ|G4P62_T012328"; product "glutamyl-prolyl-tRNA synthetase"; transcript_biotype "mRNA"; exon_number "31";
CM025018.1	Genbank	exon	46899410	46899583	.	+	.	gene_id "G4P62_007559"; transcript_id "gnl|WGS:JAAVVJ|G4P62_T012328"; gene "eprs"; locus_tag "G4P62_007559"; note "transcript variant X2"; orig_protein_id "gnl|WGS:JAAVVJ|G4P62_P012328"; orig_transcript_id "gnl|WGS:JAAVVJ|G4P62_T012328"; product "glutamyl-prolyl-tRNA synthetase"; transcript_biotype "mRNA"; exon_number "32";
CM025018.1	Genbank	exon	46901323	46901483	.	+	.	gene_id "G4P62_007559"; transcript_id "gnl|WGS:JAAVVJ|G4P62_T012328"; gene "eprs"; locus_tag "G4P62_007559"; note "transcript variant X2"; orig_protein_id "gnl|WGS:JAAVVJ|G4P62_P012328"; orig_transcript_id "gnl|WGS:JAAVVJ|G4P62_T012328"; product "glutamyl-prolyl-tRNA synthetase"; transcript_biotype "mRNA"; exon_number "33";
CM025018.1	Genbank	exon	46901963	46902041	.	+	.	gene_id "G4P62_007559"; transcript_id "gnl|WGS:JAAVVJ|G4P62_T012328"; gene "eprs"; locus_tag "G4P62_007559"; note "transcript variant X2"; orig_protein_id "gnl|WGS:JAAVVJ|G4P62_P012328"; orig_transcript_id "gnl|WGS:JAAVVJ|G4P62_T012328"; product "glutamyl-prolyl-tRNA synthetase"; transcript_biotype "mRNA"; exon_number "34";
CM025018.1	Genbank	exon	46902285	46902349	.	+	.	gene_id "G4P62_007559"; transcript_id "gnl|WGS:JAAVVJ|G4P62_T012328"; gene "eprs"; locus_tag "G4P62_007559"; note "transcript variant X2"; orig_protein_id "gnl|WGS:JAAVVJ|G4P62_P012328"; orig_transcript_id "gnl|WGS:JAAVVJ|G4P62_T012328"; product "glutamyl-prolyl-tRNA synthetase"; transcript_biotype "mRNA"; exon_number "35";
CM025018.1	Genbank	exon	46902564	46903102	.	+	.	gene_id "G4P62_007559"; transcript_id "gnl|WGS:JAAVVJ|G4P62_T012328"; gene "eprs"; locus_tag "G4P62_007559"; note "transcript variant X2"; orig_protein_id "gnl|WGS:JAAVVJ|G4P62_P012328"; orig_transcript_id "gnl|WGS:JAAVVJ|G4P62_T012328"; product "glutamyl-prolyl-tRNA synthetase"; transcript_biotype "mRNA"; exon_number "36";
CM025018.1	Genbank	CDS	46869657	46869699	.	+	0	gene_id "G4P62_007559"; transcript_id "gnl|WGS:JAAVVJ|G4P62_T012328"; gbkey "CDS"; gene "eprs"; locus_tag "G4P62_007559"; orig_transcript_id "gnl|WGS:JAAVVJ|G4P62_T012328"; product "transcript variant X2"; protein_id "KAF7212689.1"; exon_number "1";
CM025018.1	Genbank	CDS	46871161	46871245	.	+	2	gene_id "G4P62_007559"; transcript_id "gnl|WGS:JAAVVJ|G4P62_T012328"; gbkey "CDS"; gene "eprs"; locus_tag "G4P62_007559"; orig_transcript_id "gnl|WGS:JAAVVJ|G4P62_T012328"; product "transcript variant X2"; protein_id "KAF7212689.1"; exon_number "2";
CM025018.1	Genbank	CDS	46871777	46871876	.	+	1	gene_id "G4P62_007559"; transcript_id "gnl|WGS:JAAVVJ|G4P62_T012328"; gbkey "CDS"; gene "eprs"; locus_tag "G4P62_007559"; orig_transcript_id "gnl|WGS:JAAVVJ|G4P62_T012328"; product "transcript variant X2"; protein_id "KAF7212689.1"; exon_number "3";
CM025018.1	Genbank	CDS	46871950	46872106	.	+	0	gene_id "G4P62_007559"; transcript_id "gnl|WGS:JAAVVJ|G4P62_T012328"; gbkey "CDS"; gene "eprs"; locus_tag "G4P62_007559"; orig_transcript_id "gnl|WGS:JAAVVJ|G4P62_T012328"; product "transcript variant X2"; protein_id "KAF7212689.1"; exon_number "4";
CM025018.1	Genbank	CDS	46872216	46872352	.	+	2	gene_id "G4P62_007559"; transcript_id "gnl|WGS:JAAVVJ|G4P62_T012328"; gbkey "CDS"; gene "eprs"; locus_tag "G4P62_007559"; orig_transcript_id "gnl|WGS:JAAVVJ|G4P62_T012328"; product "transcript variant X2"; protein_id "KAF7212689.1"; exon_number "5";
CM025018.1	Genbank	CDS	46872453	46872547	.	+	0	gene_id "G4P62_007559"; transcript_id "gnl|WGS:JAAVVJ|G4P62_T012328"; gbkey "CDS"; gene "eprs"; locus_tag "G4P62_007559"; orig_transcript_id "gnl|WGS:JAAVVJ|G4P62_T012328"; product "transcript variant X2"; protein_id "KAF7212689.1"; exon_number "6";
CM025018.1	Genbank	CDS	46872626	46872752	.	+	1	gene_id "G4P62_007559"; transcript_id "gnl|WGS:JAAVVJ|G4P62_T012328"; gbkey "CDS"; gene "eprs"; locus_tag "G4P62_007559"; orig_transcript_id "gnl|WGS:JAAVVJ|G4P62_T012328"; product "transcript variant X2"; protein_id "KAF7212689.1"; exon_number "7";
CM025018.1	Genbank	CDS	46874503	46874695	.	+	0	gene_id "G4P62_007559"; transcript_id "gnl|WGS:JAAVVJ|G4P62_T012328"; gbkey "CDS"; gene "eprs"; locus_tag "G4P62_007559"; orig_transcript_id "gnl|WGS:JAAVVJ|G4P62_T012328"; product "transcript variant X2"; protein_id "KAF7212689.1"; exon_number "8";
CM025018.1	Genbank	CDS	46874854	46875025	.	+	2	gene_id "G4P62_007559"; transcript_id "gnl|WGS:JAAVVJ|G4P62_T012328"; gbkey "CDS"; gene "eprs"; locus_tag "G4P62_007559"; orig_transcript_id "gnl|WGS:JAAVVJ|G4P62_T012328"; product "transcript variant X2"; protein_id "KAF7212689.1"; exon_number "9";
CM025018.1	Genbank	CDS	46876479	46876712	.	+	1	gene_id "G4P62_007559"; transcript_id "gnl|WGS:JAAVVJ|G4P62_T012328"; gbkey "CDS"; gene "eprs"; locus_tag "G4P62_007559"; orig_transcript_id "gnl|WGS:JAAVVJ|G4P62_T012328"; product "transcript variant X2"; protein_id "KAF7212689.1"; exon_number "10";
CM025018.1	Genbank	CDS	46876788	46876872	.	+	1	gene_id "G4P62_007559"; transcript_id "gnl|WGS:JAAVVJ|G4P62_T012328"; gbkey "CDS"; gene "eprs"; locus_tag "G4P62_007559"; orig_transcript_id "gnl|WGS:JAAVVJ|G4P62_T012328"; product "transcript variant X2"; protein_id "KAF7212689.1"; exon_number "11";
CM025018.1	Genbank	CDS	46877011	46877070	.	+	0	gene_id "G4P62_007559"; transcript_id "gnl|WGS:JAAVVJ|G4P62_T012328"; gbkey "CDS"; gene "eprs"; locus_tag "G4P62_007559"; orig_transcript_id "gnl|WGS:JAAVVJ|G4P62_T012328"; product "transcript variant X2"; protein_id "KAF7212689.1"; exon_number "12";
CM025018.1	Genbank	CDS	46886649	46886759	.	+	0	gene_id "G4P62_007559"; transcript_id "gnl|WGS:JAAVVJ|G4P62_T012328"; gbkey "CDS"; gene "eprs"; locus_tag "G4P62_007559"; orig_transcript_id "gnl|WGS:JAAVVJ|G4P62_T012328"; product "transcript variant X2"; protein_id "KAF7212689.1"; exon_number "13";
CM025018.1	Genbank	CDS	46890978	46891114	.	+	0	gene_id "G4P62_007559"; transcript_id "gnl|WGS:JAAVVJ|G4P62_T012328"; gbkey "CDS"; gene "eprs"; locus_tag "G4P62_007559"; orig_transcript_id "gnl|WGS:JAAVVJ|G4P62_T012328"; product "transcript variant X2"; protein_id "KAF7212689.1"; exon_number "14";
CM025018.1	Genbank	CDS	46891203	46891410	.	+	1	gene_id "G4P62_007559"; transcript_id "gnl|WGS:JAAVVJ|G4P62_T012328"; gbkey "CDS"; gene "eprs"; locus_tag "G4P62_007559"; orig_transcript_id "gnl|WGS:JAAVVJ|G4P62_T012328"; product "transcript variant X2"; protein_id "KAF7212689.1"; exon_number "15";
CM025018.1	Genbank	CDS	46891730	46891842	.	+	0	gene_id "G4P62_007559"; transcript_id "gnl|WGS:JAAVVJ|G4P62_T012328"; gbkey "CDS"; gene "eprs"; locus_tag "G4P62_007559"; orig_transcript_id "gnl|WGS:JAAVVJ|G4P62_T012328"; product "transcript variant X2"; protein_id "KAF7212689.1"; exon_number "16";
CM025018.1	Genbank	CDS	46891927	46892044	.	+	1	gene_id "G4P62_007559"; transcript_id "gnl|WGS:JAAVVJ|G4P62_T012328"; gbkey "CDS"; gene "eprs"; locus_tag "G4P62_007559"; orig_transcript_id "gnl|WGS:JAAVVJ|G4P62_T012328"; product "transcript variant X2"; protein_id "KAF7212689.1"; exon_number "17";
CM025018.1	Genbank	CDS	46892213	46892416	.	+	0	gene_id "G4P62_007559"; transcript_id "gnl|WGS:JAAVVJ|G4P62_T012328"; gbkey "CDS"; gene "eprs"; locus_tag "G4P62_007559"; orig_transcript_id "gnl|WGS:JAAVVJ|G4P62_T012328"; product "transcript variant X2"; protein_id "KAF7212689.1"; exon_number "18";
CM025018.1	Genbank	CDS	46892509	46892676	.	+	0	gene_id "G4P62_007559"; transcript_id "gnl|WGS:JAAVVJ|G4P62_T012328"; gbkey "CDS"; gene "eprs"; locus_tag "G4P62_007559"; orig_transcript_id "gnl|WGS:JAAVVJ|G4P62_T012328"; product "transcript variant X2"; protein_id "KAF7212689.1"; exon_number "19";
CM025018.1	Genbank	CDS	46892869	46893084	.	+	0	gene_id "G4P62_007559"; transcript_id "gnl|WGS:JAAVVJ|G4P62_T012328"; gbkey "CDS"; gene "eprs"; locus_tag "G4P62_007559"; orig_transcript_id "gnl|WGS:JAAVVJ|G4P62_T012328"; product "transcript variant X2"; protein_id "KAF7212689.1"; exon_number "20";
CM025018.1	Genbank	CDS	46894675	46894881	.	+	0	gene_id "G4P62_007559"; transcript_id "gnl|WGS:JAAVVJ|G4P62_T012328"; gbkey "CDS"; gene "eprs"; locus_tag "G4P62_007559"; orig_transcript_id "gnl|WGS:JAAVVJ|G4P62_T012328"; product "transcript variant X2"; protein_id "KAF7212689.1"; exon_number "21";
CM025018.1	Genbank	CDS	46895224	46895442	.	+	0	gene_id "G4P62_007559"; transcript_id "gnl|WGS:JAAVVJ|G4P62_T012328"; gbkey "CDS"; gene "eprs"; locus_tag "G4P62_007559"; orig_transcript_id "gnl|WGS:JAAVVJ|G4P62_T012328"; product "transcript variant X2"; protein_id "KAF7212689.1"; exon_number "22";
CM025018.1	Genbank	CDS	46895523	46895753	.	+	0	gene_id "G4P62_007559"; transcript_id "gnl|WGS:JAAVVJ|G4P62_T012328"; gbkey "CDS"; gene "eprs"; locus_tag "G4P62_007559"; orig_transcript_id "gnl|WGS:JAAVVJ|G4P62_T012328"; product "transcript variant X2"; protein_id "KAF7212689.1"; exon_number "23";
CM025018.1	Genbank	CDS	46895884	46896152	.	+	0	gene_id "G4P62_007559"; transcript_id "gnl|WGS:JAAVVJ|G4P62_T012328"; gbkey "CDS"; gene "eprs"; locus_tag "G4P62_007559"; orig_transcript_id "gnl|WGS:JAAVVJ|G4P62_T012328"; product "transcript variant X2"; protein_id "KAF7212689.1"; exon_number "24";
CM025018.1	Genbank	CDS	46897537	46897588	.	+	1	gene_id "G4P62_007559"; transcript_id "gnl|WGS:JAAVVJ|G4P62_T012328"; gbkey "CDS"; gene "eprs"; locus_tag "G4P62_007559"; orig_transcript_id "gnl|WGS:JAAVVJ|G4P62_T012328"; product "transcript variant X2"; protein_id "KAF7212689.1"; exon_number "25";
CM025018.1	Genbank	CDS	46897804	46898013	.	+	0	gene_id "G4P62_007559"; transcript_id "gnl|WGS:JAAVVJ|G4P62_T012328"; gbkey "CDS"; gene "eprs"; locus_tag "G4P62_007559"; orig_transcript_id "gnl|WGS:JAAVVJ|G4P62_T012328"; product "transcript variant X2"; protein_id "KAF7212689.1"; exon_number "26";
CM025018.1	Genbank	CDS	46898140	46898212	.	+	0	gene_id "G4P62_007559"; transcript_id "gnl|WGS:JAAVVJ|G4P62_T012328"; gbkey "CDS"; gene "eprs"; locus_tag "G4P62_007559"; orig_transcript_id "gnl|WGS:JAAVVJ|G4P62_T012328"; product "transcript variant X2"; protein_id "KAF7212689.1"; exon_number "27";
CM025018.1	Genbank	CDS	46898290	46898369	.	+	2	gene_id "G4P62_007559"; transcript_id "gnl|WGS:JAAVVJ|G4P62_T012328"; gbkey "CDS"; gene "eprs"; locus_tag "G4P62_007559"; orig_transcript_id "gnl|WGS:JAAVVJ|G4P62_T012328"; product "transcript variant X2"; protein_id "KAF7212689.1"; exon_number "28";
CM025018.1	Genbank	CDS	46898463	46898564	.	+	0	gene_id "G4P62_007559"; transcript_id "gnl|WGS:JAAVVJ|G4P62_T012328"; gbkey "CDS"; gene "eprs"; locus_tag "G4P62_007559"; orig_transcript_id "gnl|WGS:JAAVVJ|G4P62_T012328"; product "transcript variant X2"; protein_id "KAF7212689.1"; exon_number "29";
CM025018.1	Genbank	CDS	46898654	46898809	.	+	0	gene_id "G4P62_007559"; transcript_id "gnl|WGS:JAAVVJ|G4P62_T012328"; gbkey "CDS"; gene "eprs"; locus_tag "G4P62_007559"; orig_transcript_id "gnl|WGS:JAAVVJ|G4P62_T012328"; product "transcript variant X2"; protein_id "KAF7212689.1"; exon_number "30";
CM025018.1	Genbank	CDS	46899024	46899221	.	+	0	gene_id "G4P62_007559"; transcript_id "gnl|WGS:JAAVVJ|G4P62_T012328"; gbkey "CDS"; gene "eprs"; locus_tag "G4P62_007559"; orig_transcript_id "gnl|WGS:JAAVVJ|G4P62_T012328"; product "transcript variant X2"; protein_id "KAF7212689.1"; exon_number "31";
CM025018.1	Genbank	CDS	46899410	46899583	.	+	0	gene_id "G4P62_007559"; transcript_id "gnl|WGS:JAAVVJ|G4P62_T012328"; gbkey "CDS"; gene "eprs"; locus_tag "G4P62_007559"; orig_transcript_id "gnl|WGS:JAAVVJ|G4P62_T012328"; product "transcript variant X2"; protein_id "KAF7212689.1"; exon_number "32";
CM025018.1	Genbank	CDS	46901323	46901483	.	+	0	gene_id "G4P62_007559"; transcript_id "gnl|WGS:JAAVVJ|G4P62_T012328"; gbkey "CDS"; gene "eprs"; locus_tag "G4P62_007559"; orig_transcript_id "gnl|WGS:JAAVVJ|G4P62_T012328"; product "transcript variant X2"; protein_id "KAF7212689.1"; exon_number "33";
CM025018.1	Genbank	CDS	46901963	46902041	.	+	1	gene_id "G4P62_007559"; transcript_id "gnl|WGS:JAAVVJ|G4P62_T012328"; gbkey "CDS"; gene "eprs"; locus_tag "G4P62_007559"; orig_transcript_id "gnl|WGS:JAAVVJ|G4P62_T012328"; product "transcript variant X2"; protein_id "KAF7212689.1"; exon_number "34";
CM025018.1	Genbank	CDS	46902285	46902349	.	+	0	gene_id "G4P62_007559"; transcript_id "gnl|WGS:JAAVVJ|G4P62_T012328"; gbkey "CDS"; gene "eprs"; locus_tag "G4P62_007559"; orig_transcript_id "gnl|WGS:JAAVVJ|G4P62_T012328"; product "transcript variant X2"; protein_id "KAF7212689.1"; exon_number "35";
CM025018.1	Genbank	CDS	46902564	46902711	.	+	1	gene_id "G4P62_007559"; transcript_id "gnl|WGS:JAAVVJ|G4P62_T012328"; gbkey "CDS"; gene "eprs"; locus_tag "G4P62_007559"; orig_transcript_id "gnl|WGS:JAAVVJ|G4P62_T012328"; product "transcript variant X2"; protein_id "KAF7212689.1"; exon_number "36";
CM025018.1	Genbank	start_codon	46869657	46869659	.	+	0	gene_id "G4P62_007559"; transcript_id "gnl|WGS:JAAVVJ|G4P62_T012328"; gbkey "CDS"; gene "eprs"; locus_tag "G4P62_007559"; orig_transcript_id "gnl|WGS:JAAVVJ|G4P62_T012328"; product "transcript variant X2"; protein_id "KAF7212689.1"; exon_number "1";
CM025018.1	Genbank	stop_codon	46902712	46902714	.	+	0	gene_id "G4P62_007559"; transcript_id "gnl|WGS:JAAVVJ|G4P62_T012328"; gbkey "CDS"; gene "eprs"; locus_tag "G4P62_007559"; orig_transcript_id "gnl|WGS:JAAVVJ|G4P62_T012328"; product "transcript variant X2"; protein_id "KAF7212689.1"; exon_number "36";
CM025018.1	Genbank	gene	46907785	46925235	.	+	.	gene_id "G4P62_018757"; transcript_id ""; description "lactoylglutathione lyase"; gbkey "Gene"; gene "glo1"; gene_biotype "protein_coding"; locus_tag "G4P62_018757";
CM025018.1	Genbank	transcript	46907785	46925235	.	+	.	gene_id "G4P62_018757"; transcript_id "gnl|WGS:JAAVVJ|G4P62_T031126"; gbkey "mRNA"; gene "glo1"; locus_tag "G4P62_018757"; orig_protein_id "gnl|WGS:JAAVVJ|G4P62_P031126"; orig_transcript_id "gnl|WGS:JAAVVJ|G4P62_T031126"; product "glyoxalase I"; transcript_biotype "mRNA";
CM025018.1	Genbank	exon	46907785	46907967	.	+	.	gene_id "G4P62_018757"; transcript_id "gnl|WGS:JAAVVJ|G4P62_T031126"; gene "glo1"; locus_tag "G4P62_018757"; orig_protein_id "gnl|WGS:JAAVVJ|G4P62_P031126"; orig_transcript_id "gnl|WGS:JAAVVJ|G4P62_T031126"; product "glyoxalase I"; transcript_biotype "mRNA"; exon_number "1";
CM025018.1	Genbank	exon	46917144	46917226	.	+	.	gene_id "G4P62_018757"; transcript_id "gnl|WGS:JAAVVJ|G4P62_T031126"; gene "glo1"; locus_tag "G4P62_018757"; orig_protein_id "gnl|WGS:JAAVVJ|G4P62_P031126"; orig_transcript_id "gnl|WGS:JAAVVJ|G4P62_T031126"; product "glyoxalase I"; transcript_biotype "mRNA"; exon_number "2";
CM025018.1	Genbank	exon	46920743	46920883	.	+	.	gene_id "G4P62_018757"; transcript_id "gnl|WGS:JAAVVJ|G4P62_T031126"; gene "glo1"; locus_tag "G4P62_018757"; orig_protein_id "gnl|WGS:JAAVVJ|G4P62_P031126"; orig_transcript_id "gnl|WGS:JAAVVJ|G4P62_T031126"; product "glyoxalase I"; transcript_biotype "mRNA"; exon_number "3";
CM025018.1	Genbank	exon	46923855	46923922	.	+	.	gene_id "G4P62_018757"; transcript_id "gnl|WGS:JAAVVJ|G4P62_T031126"; gene "glo1"; locus_tag "G4P62_018757"; orig_protein_id "gnl|WGS:JAAVVJ|G4P62_P031126"; orig_transcript_id "gnl|WGS:JAAVVJ|G4P62_T031126"; product "glyoxalase I"; transcript_biotype "mRNA"; exon_number "4";
CM025018.1	Genbank	exon	46924065	46924154	.	+	.	gene_id "G4P62_018757"; transcript_id "gnl|WGS:JAAVVJ|G4P62_T031126"; gene "glo1"; locus_tag "G4P62_018757"; orig_protein_id "gnl|WGS:JAAVVJ|G4P62_P031126"; orig_transcript_id "gnl|WGS:JAAVVJ|G4P62_T031126"; product "glyoxalase I"; transcript_biotype "mRNA"; exon_number "5";
CM025018.1	Genbank	exon	46924908	46925235	.	+	.	gene_id "G4P62_018757"; transcript_id "gnl|WGS:JAAVVJ|G4P62_T031126"; gene "glo1"; locus_tag "G4P62_018757"; orig_protein_id "gnl|WGS:JAAVVJ|G4P62_P031126"; orig_transcript_id "gnl|WGS:JAAVVJ|G4P62_T031126"; product "glyoxalase I"; transcript_biotype "mRNA"; exon_number "6";
CM025018.1	Genbank	CDS	46907899	46907967	.	+	0	gene_id "G4P62_018757"; transcript_id "gnl|WGS:JAAVVJ|G4P62_T031126"; gbkey "CDS"; gene "glo1"; locus_tag "G4P62_018757"; orig_transcript_id "gnl|WGS:JAAVVJ|G4P62_T031126"; product "glyoxalase I"; protein_id "KAF7212910.1"; exon_number "1";
CM025018.1	Genbank	CDS	46917144	46917226	.	+	0	gene_id "G4P62_018757"; transcript_id "gnl|WGS:JAAVVJ|G4P62_T031126"; gbkey "CDS"; gene "glo1"; locus_tag "G4P62_018757"; orig_transcript_id "gnl|WGS:JAAVVJ|G4P62_T031126"; product "glyoxalase I"; protein_id "KAF7212910.1"; exon_number "2";
CM025018.1	Genbank	CDS	46920743	46920883	.	+	1	gene_id "G4P62_018757"; transcript_id "gnl|WGS:JAAVVJ|G4P62_T031126"; gbkey "CDS"; gene "glo1"; locus_tag "G4P62_018757"; orig_transcript_id "gnl|WGS:JAAVVJ|G4P62_T031126"; product "glyoxalase I"; protein_id "KAF7212910.1"; exon_number "3";
CM025018.1	Genbank	CDS	46923855	46923922	.	+	1	gene_id "G4P62_018757"; transcript_id "gnl|WGS:JAAVVJ|G4P62_T031126"; gbkey "CDS"; gene "glo1"; locus_tag "G4P62_018757"; orig_transcript_id "gnl|WGS:JAAVVJ|G4P62_T031126"; product "glyoxalase I"; protein_id "KAF7212910.1"; exon_number "4";
CM025018.1	Genbank	CDS	46924065	46924154	.	+	2	gene_id "G4P62_018757"; transcript_id "gnl|WGS:JAAVVJ|G4P62_T031126"; gbkey "CDS"; gene "glo1"; locus_tag "G4P62_018757"; orig_transcript_id "gnl|WGS:JAAVVJ|G4P62_T031126"; product "glyoxalase I"; protein_id "KAF7212910.1"; exon_number "5";
CM025018.1	Genbank	CDS	46924908	46924996	.	+	2	gene_id "G4P62_018757"; transcript_id "gnl|WGS:JAAVVJ|G4P62_T031126"; gbkey "CDS"; gene "glo1"; locus_tag "G4P62_018757"; orig_transcript_id "gnl|WGS:JAAVVJ|G4P62_T031126"; product "glyoxalase I"; protein_id "KAF7212910.1"; exon_number "6";
CM025018.1	Genbank	start_codon	46907899	46907901	.	+	0	gene_id "G4P62_018757"; transcript_id "gnl|WGS:JAAVVJ|G4P62_T031126"; gbkey "CDS"; gene "glo1"; locus_tag "G4P62_018757"; orig_transcript_id "gnl|WGS:JAAVVJ|G4P62_T031126"; product "glyoxalase I"; protein_id "KAF7212910.1"; exon_number "1";
CM025018.1	Genbank	stop_codon	46924997	46924999	.	+	0	gene_id "G4P62_018757"; transcript_id "gnl|WGS:JAAVVJ|G4P62_T031126"; gbkey "CDS"; gene "glo1"; locus_tag "G4P62_018757"; orig_transcript_id "gnl|WGS:JAAVVJ|G4P62_T031126"; product "glyoxalase I"; protein_id "KAF7212910.1"; exon_number "6";
CM025018.1	Genbank	gene	47105386	47136966	.	-	.	gene_id "G4P62_020178"; transcript_id ""; description "anoctamin-1-like"; gbkey "Gene"; gene_biotype "protein_coding"; locus_tag "G4P62_020178"; note "LOC107374509";
CM025018.1	Genbank	transcript	47105386	47136966	.	-	.	gene_id "G4P62_020178"; transcript_id "gnl|WGS:JAAVVJ|G4P62_T033048"; gbkey "mRNA"; locus_tag "G4P62_020178"; orig_protein_id "gnl|WGS:JAAVVJ|G4P62_P033048"; orig_transcript_id "gnl|WGS:JAAVVJ|G4P62_T033048"; product "anoctamin-1-like"; transcript_biotype "mRNA";
CM025018.1	Genbank	exon	47136787	47136966	.	-	.	gene_id "G4P62_020178"; transcript_id "gnl|WGS:JAAVVJ|G4P62_T033048"; locus_tag "G4P62_020178"; orig_protein_id "gnl|WGS:JAAVVJ|G4P62_P033048"; orig_transcript_id "gnl|WGS:JAAVVJ|G4P62_T033048"; product "anoctamin-1-like"; transcript_biotype "mRNA"; exon_number "1";
CM025018.1	Genbank	exon	47105386	47105800	.	-	.	gene_id "G4P62_020178"; transcript_id "gnl|WGS:JAAVVJ|G4P62_T033048"; locus_tag "G4P62_020178"; orig_protein_id "gnl|WGS:JAAVVJ|G4P62_P033048"; orig_transcript_id "gnl|WGS:JAAVVJ|G4P62_T033048"; product "anoctamin-1-like"; transcript_biotype "mRNA"; exon_number "2";
CM025018.1	Genbank	CDS	47136787	47136879	.	-	0	gene_id "G4P62_020178"; transcript_id "gnl|WGS:JAAVVJ|G4P62_T033048"; gbkey "CDS"; locus_tag "G4P62_020178"; orig_transcript_id "gnl|WGS:JAAVVJ|G4P62_T033048"; product "anoctamin-1-like"; protein_id "KAF7212974.1"; exon_number "1";
CM025018.1	Genbank	CDS	47105456	47105800	.	-	0	gene_id "G4P62_020178"; transcript_id "gnl|WGS:JAAVVJ|G4P62_T033048"; gbkey "CDS"; locus_tag "G4P62_020178"; orig_transcript_id "gnl|WGS:JAAVVJ|G4P62_T033048"; product "anoctamin-1-like"; protein_id "KAF7212974.1"; exon_number "2";
CM025018.1	Genbank	start_codon	47136877	47136879	.	-	0	gene_id "G4P62_020178"; transcript_id "gnl|WGS:JAAVVJ|G4P62_T033048"; gbkey "CDS"; locus_tag "G4P62_020178"; orig_transcript_id "gnl|WGS:JAAVVJ|G4P62_T033048"; product "anoctamin-1-like"; protein_id "KAF7212974.1"; exon_number "1";
CM025018.1	Genbank	stop_codon	47105453	47105455	.	-	0	gene_id "G4P62_020178"; transcript_id "gnl|WGS:JAAVVJ|G4P62_T033048"; gbkey "CDS"; locus_tag "G4P62_020178"; orig_transcript_id "gnl|WGS:JAAVVJ|G4P62_T033048"; product "anoctamin-1-like"; protein_id "KAF7212974.1"; exon_number "2";
CM025018.1	Genbank	gene	47130950	47133274	.	+	.	gene_id "G4P62_019265"; transcript_id ""; description "zinc finger BED domain-containing protein"; gbkey "Gene"; gene_biotype "protein_coding"; locus_tag "G4P62_019265"; note "LOC107372586"; partial "true";
CM025018.1	Genbank	transcript	47130950	47133274	.	+	.	gene_id "G4P62_019265"; transcript_id "gnl|WGS:JAAVVJ|G4P62_T031882"; gbkey "mRNA"; locus_tag "G4P62_019265"; orig_protein_id "gnl|WGS:JAAVVJ|G4P62_P031882"; orig_transcript_id "gnl|WGS:JAAVVJ|G4P62_T031882"; partial "true"; product "zinc finger BED domain-containing protein 1-like"; transcript_biotype "mRNA";
CM025018.1	Genbank	exon	47130950	47131204	.	+	.	gene_id "G4P62_019265"; transcript_id "gnl|WGS:JAAVVJ|G4P62_T031882"; locus_tag "G4P62_019265"; orig_protein_id "gnl|WGS:JAAVVJ|G4P62_P031882"; orig_transcript_id "gnl|WGS:JAAVVJ|G4P62_T031882"; partial "true"; product "zinc finger BED domain-containing protein 1-like"; transcript_biotype "mRNA"; exon_number "1";
CM025018.1	Genbank	exon	47132155	47132662	.	+	.	gene_id "G4P62_019265"; transcript_id "gnl|WGS:JAAVVJ|G4P62_T031882"; locus_tag "G4P62_019265"; orig_protein_id "gnl|WGS:JAAVVJ|G4P62_P031882"; orig_transcript_id "gnl|WGS:JAAVVJ|G4P62_T031882"; partial "true"; product "zinc finger BED domain-containing protein 1-like"; transcript_biotype "mRNA"; exon_number "2";
CM025018.1	Genbank	exon	47133080	47133274	.	+	.	gene_id "G4P62_019265"; transcript_id "gnl|WGS:JAAVVJ|G4P62_T031882"; locus_tag "G4P62_019265"; orig_protein_id "gnl|WGS:JAAVVJ|G4P62_P031882"; orig_transcript_id "gnl|WGS:JAAVVJ|G4P62_T031882"; partial "true"; product "zinc finger BED domain-containing protein 1-like"; transcript_biotype "mRNA"; exon_number "3";
CM025018.1	Genbank	CDS	47132160	47132662	.	+	0	gene_id "G4P62_019265"; transcript_id "gnl|WGS:JAAVVJ|G4P62_T031882"; gbkey "CDS"; locus_tag "G4P62_019265"; orig_transcript_id "gnl|WGS:JAAVVJ|G4P62_T031882"; partial "true"; product "zinc finger BED domain-containing protein 1-like"; protein_id "KAF7212928.1"; exon_number "2";
CM025018.1	Genbank	CDS	47133080	47133170	.	+	1	gene_id "G4P62_019265"; transcript_id "gnl|WGS:JAAVVJ|G4P62_T031882"; gbkey "CDS"; locus_tag "G4P62_019265"; orig_transcript_id "gnl|WGS:JAAVVJ|G4P62_T031882"; partial "true"; product "zinc finger BED domain-containing protein 1-like"; protein_id "KAF7212928.1"; exon_number "3";
CM025018.1	Genbank	start_codon	47132160	47132162	.	+	0	gene_id "G4P62_019265"; transcript_id "gnl|WGS:JAAVVJ|G4P62_T031882"; gbkey "CDS"; locus_tag "G4P62_019265"; orig_transcript_id "gnl|WGS:JAAVVJ|G4P62_T031882"; partial "true"; product "zinc finger BED domain-containing protein 1-like"; protein_id "KAF7212928.1"; exon_number "2";
CM025018.1	Genbank	stop_codon	47133171	47133173	.	+	0	gene_id "G4P62_019265"; transcript_id "gnl|WGS:JAAVVJ|G4P62_T031882"; gbkey "CDS"; locus_tag "G4P62_019265"; orig_transcript_id "gnl|WGS:JAAVVJ|G4P62_T031882"; partial "true"; product "zinc finger BED domain-containing protein 1-like"; protein_id "KAF7212928.1"; exon_number "3";
CM025018.1	Genbank	gene	47296744	47337669	.	+	.	gene_id "G4P62_019658"; transcript_id ""; description "maspardin isoform X2"; gbkey "Gene"; gene "spg21"; gene_biotype "protein_coding"; locus_tag "G4P62_019658";
CM025018.1	Genbank	transcript	47296744	47337669	.	+	.	gene_id "G4P62_019658"; transcript_id "gnl|WGS:JAAVVJ|G4P62_T032349"; gbkey "mRNA"; gene "spg21"; locus_tag "G4P62_019658"; note "Mast syndrome); transcript variant X2"; orig_protein_id "gnl|WGS:JAAVVJ|G4P62_P032349"; orig_transcript_id "gnl|WGS:JAAVVJ|G4P62_T032349"; product "spastic paraplegia 21 (autosomal recessive"; transcript_biotype "mRNA";
CM025018.1	Genbank	exon	47296744	47296954	.	+	.	gene_id "G4P62_019658"; transcript_id "gnl|WGS:JAAVVJ|G4P62_T032349"; gene "spg21"; locus_tag "G4P62_019658"; note "Mast syndrome); transcript variant X2"; orig_protein_id "gnl|WGS:JAAVVJ|G4P62_P032349"; orig_transcript_id "gnl|WGS:JAAVVJ|G4P62_T032349"; product "spastic paraplegia 21 (autosomal recessive"; transcript_biotype "mRNA"; exon_number "1";
CM025018.1	Genbank	exon	47297041	47297103	.	+	.	gene_id "G4P62_019658"; transcript_id "gnl|WGS:JAAVVJ|G4P62_T032349"; gene "spg21"; locus_tag "G4P62_019658"; note "Mast syndrome); transcript variant X2"; orig_protein_id "gnl|WGS:JAAVVJ|G4P62_P032349"; orig_transcript_id "gnl|WGS:JAAVVJ|G4P62_T032349"; product "spastic paraplegia 21 (autosomal recessive"; transcript_biotype "mRNA"; exon_number "2";
CM025018.1	Genbank	exon	47316907	47316987	.	+	.	gene_id "G4P62_019658"; transcript_id "gnl|WGS:JAAVVJ|G4P62_T032349"; gene "spg21"; locus_tag "G4P62_019658"; note "Mast syndrome); transcript variant X2"; orig_protein_id "gnl|WGS:JAAVVJ|G4P62_P032349"; orig_transcript_id "gnl|WGS:JAAVVJ|G4P62_T032349"; product "spastic paraplegia 21 (autosomal recessive"; transcript_biotype "mRNA"; exon_number "3";
CM025018.1	Genbank	exon	47317064	47317209	.	+	.	gene_id "G4P62_019658"; transcript_id "gnl|WGS:JAAVVJ|G4P62_T032349"; gene "spg21"; locus_tag "G4P62_019658"; note "Mast syndrome); transcript variant X2"; orig_protein_id "gnl|WGS:JAAVVJ|G4P62_P032349"; orig_transcript_id "gnl|WGS:JAAVVJ|G4P62_T032349"; product "spastic paraplegia 21 (autosomal recessive"; transcript_biotype "mRNA"; exon_number "4";
CM025018.1	Genbank	exon	47317284	47317392	.	+	.	gene_id "G4P62_019658"; transcript_id "gnl|WGS:JAAVVJ|G4P62_T032349"; gene "spg21"; locus_tag "G4P62_019658"; note "Mast syndrome); transcript variant X2"; orig_protein_id "gnl|WGS:JAAVVJ|G4P62_P032349"; orig_transcript_id "gnl|WGS:JAAVVJ|G4P62_T032349"; product "spastic paraplegia 21 (autosomal recessive"; transcript_biotype "mRNA"; exon_number "5";
CM025018.1	Genbank	exon	47336091	47336198	.	+	.	gene_id "G4P62_019658"; transcript_id "gnl|WGS:JAAVVJ|G4P62_T032349"; gene "spg21"; locus_tag "G4P62_019658"; note "Mast syndrome); transcript variant X2"; orig_protein_id "gnl|WGS:JAAVVJ|G4P62_P032349"; orig_transcript_id "gnl|WGS:JAAVVJ|G4P62_T032349"; product "spastic paraplegia 21 (autosomal recessive"; transcript_biotype "mRNA"; exon_number "6";
CM025018.1	Genbank	exon	47336278	47336418	.	+	.	gene_id "G4P62_019658"; transcript_id "gnl|WGS:JAAVVJ|G4P62_T032349"; gene "spg21"; locus_tag "G4P62_019658"; note "Mast syndrome); transcript variant X2"; orig_protein_id "gnl|WGS:JAAVVJ|G4P62_P032349"; orig_transcript_id "gnl|WGS:JAAVVJ|G4P62_T032349"; product "spastic paraplegia 21 (autosomal recessive"; transcript_biotype "mRNA"; exon_number "7";
CM025018.1	Genbank	exon	47337153	47337669	.	+	.	gene_id "G4P62_019658"; transcript_id "gnl|WGS:JAAVVJ|G4P62_T032349"; gene "spg21"; locus_tag "G4P62_019658"; note "Mast syndrome); transcript variant X2"; orig_protein_id "gnl|WGS:JAAVVJ|G4P62_P032349"; orig_transcript_id "gnl|WGS:JAAVVJ|G4P62_T032349"; product "spastic paraplegia 21 (autosomal recessive"; transcript_biotype "mRNA"; exon_number "8";
CM025018.1	Genbank	CDS	47297041	47297103	.	+	0	gene_id "G4P62_019658"; transcript_id "gnl|WGS:JAAVVJ|G4P62_T032349"; gbkey "CDS"; gene "spg21"; locus_tag "G4P62_019658"; orig_transcript_id "gnl|WGS:JAAVVJ|G4P62_T032349"; product "transcript variant X2"; protein_id "KAF7212946.1"; exon_number "2";
CM025018.1	Genbank	CDS	47316907	47316987	.	+	0	gene_id "G4P62_019658"; transcript_id "gnl|WGS:JAAVVJ|G4P62_T032349"; gbkey "CDS"; gene "spg21"; locus_tag "G4P62_019658"; orig_transcript_id "gnl|WGS:JAAVVJ|G4P62_T032349"; product "transcript variant X2"; protein_id "KAF7212946.1"; exon_number "3";
CM025018.1	Genbank	CDS	47317064	47317209	.	+	0	gene_id "G4P62_019658"; transcript_id "gnl|WGS:JAAVVJ|G4P62_T032349"; gbkey "CDS"; gene "spg21"; locus_tag "G4P62_019658"; orig_transcript_id "gnl|WGS:JAAVVJ|G4P62_T032349"; product "transcript variant X2"; protein_id "KAF7212946.1"; exon_number "4";
CM025018.1	Genbank	CDS	47317284	47317392	.	+	1	gene_id "G4P62_019658"; transcript_id "gnl|WGS:JAAVVJ|G4P62_T032349"; gbkey "CDS"; gene "spg21"; locus_tag "G4P62_019658"; orig_transcript_id "gnl|WGS:JAAVVJ|G4P62_T032349"; product "transcript variant X2"; protein_id "KAF7212946.1"; exon_number "5";
CM025018.1	Genbank	CDS	47336091	47336198	.	+	0	gene_id "G4P62_019658"; transcript_id "gnl|WGS:JAAVVJ|G4P62_T032349"; gbkey "CDS"; gene "spg21"; locus_tag "G4P62_019658"; orig_transcript_id "gnl|WGS:JAAVVJ|G4P62_T032349"; product "transcript variant X2"; protein_id "KAF7212946.1"; exon_number "6";
CM025018.1	Genbank	CDS	47336278	47336418	.	+	0	gene_id "G4P62_019658"; transcript_id "gnl|WGS:JAAVVJ|G4P62_T032349"; gbkey "CDS"; gene "spg21"; locus_tag "G4P62_019658"; orig_transcript_id "gnl|WGS:JAAVVJ|G4P62_T032349"; product "transcript variant X2"; protein_id "KAF7212946.1"; exon_number "7";
CM025018.1	Genbank	CDS	47337153	47337269	.	+	0	gene_id "G4P62_019658"; transcript_id "gnl|WGS:JAAVVJ|G4P62_T032349"; gbkey "CDS"; gene "spg21"; locus_tag "G4P62_019658"; orig_transcript_id "gnl|WGS:JAAVVJ|G4P62_T032349"; product "transcript variant X2"; protein_id "KAF7212946.1"; exon_number "8";
CM025018.1	Genbank	start_codon	47297041	47297043	.	+	0	gene_id "G4P62_019658"; transcript_id "gnl|WGS:JAAVVJ|G4P62_T032349"; gbkey "CDS"; gene "spg21"; locus_tag "G4P62_019658"; orig_transcript_id "gnl|WGS:JAAVVJ|G4P62_T032349"; product "transcript variant X2"; protein_id "KAF7212946.1"; exon_number "2";
CM025018.1	Genbank	stop_codon	47337270	47337272	.	+	0	gene_id "G4P62_019658"; transcript_id "gnl|WGS:JAAVVJ|G4P62_T032349"; gbkey "CDS"; gene "spg21"; locus_tag "G4P62_019658"; orig_transcript_id "gnl|WGS:JAAVVJ|G4P62_T032349"; product "transcript variant X2"; protein_id "KAF7212946.1"; exon_number "8";
CM025018.1	Genbank	transcript	47296745	47337669	.	+	.	gene_id "G4P62_019658"; transcript_id "gnl|WGS:JAAVVJ|G4P62_T032350"; gbkey "mRNA"; gene "spg21"; locus_tag "G4P62_019658"; note "Mast syndrome); transcript variant X1"; orig_protein_id "gnl|WGS:JAAVVJ|G4P62_P032350"; orig_transcript_id "gnl|WGS:JAAVVJ|G4P62_T032350"; product "spastic paraplegia 21 (autosomal recessive"; transcript_biotype "mRNA";
CM025018.1	Genbank	exon	47296745	47296954	.	+	.	gene_id "G4P62_019658"; transcript_id "gnl|WGS:JAAVVJ|G4P62_T032350"; gene "spg21"; locus_tag "G4P62_019658"; note "Mast syndrome); transcript variant X1"; orig_protein_id "gnl|WGS:JAAVVJ|G4P62_P032350"; orig_transcript_id "gnl|WGS:JAAVVJ|G4P62_T032350"; product "spastic paraplegia 21 (autosomal recessive"; transcript_biotype "mRNA"; exon_number "1";
CM025018.1	Genbank	exon	47297041	47297103	.	+	.	gene_id "G4P62_019658"; transcript_id "gnl|WGS:JAAVVJ|G4P62_T032350"; gene "spg21"; locus_tag "G4P62_019658"; note "Mast syndrome); transcript variant X1"; orig_protein_id "gnl|WGS:JAAVVJ|G4P62_P032350"; orig_transcript_id "gnl|WGS:JAAVVJ|G4P62_T032350"; product "spastic paraplegia 21 (autosomal recessive"; transcript_biotype "mRNA"; exon_number "2";
CM025018.1	Genbank	exon	47303808	47303969	.	+	.	gene_id "G4P62_019658"; transcript_id "gnl|WGS:JAAVVJ|G4P62_T032350"; gene "spg21"; locus_tag "G4P62_019658"; note "Mast syndrome); transcript variant X1"; orig_protein_id "gnl|WGS:JAAVVJ|G4P62_P032350"; orig_transcript_id "gnl|WGS:JAAVVJ|G4P62_T032350"; product "spastic paraplegia 21 (autosomal recessive"; transcript_biotype "mRNA"; exon_number "3";
CM025018.1	Genbank	exon	47316907	47316987	.	+	.	gene_id "G4P62_019658"; transcript_id "gnl|WGS:JAAVVJ|G4P62_T032350"; gene "spg21"; locus_tag "G4P62_019658"; note "Mast syndrome); transcript variant X1"; orig_protein_id "gnl|WGS:JAAVVJ|G4P62_P032350"; orig_transcript_id "gnl|WGS:JAAVVJ|G4P62_T032350"; product "spastic paraplegia 21 (autosomal recessive"; transcript_biotype "mRNA"; exon_number "4";
CM025018.1	Genbank	exon	47317064	47317209	.	+	.	gene_id "G4P62_019658"; transcript_id "gnl|WGS:JAAVVJ|G4P62_T032350"; gene "spg21"; locus_tag "G4P62_019658"; note "Mast syndrome); transcript variant X1"; orig_protein_id "gnl|WGS:JAAVVJ|G4P62_P032350"; orig_transcript_id "gnl|WGS:JAAVVJ|G4P62_T032350"; product "spastic paraplegia 21 (autosomal recessive"; transcript_biotype "mRNA"; exon_number "5";
CM025018.1	Genbank	exon	47317284	47317392	.	+	.	gene_id "G4P62_019658"; transcript_id "gnl|WGS:JAAVVJ|G4P62_T032350"; gene "spg21"; locus_tag "G4P62_019658"; note "Mast syndrome); transcript variant X1"; orig_protein_id "gnl|WGS:JAAVVJ|G4P62_P032350"; orig_transcript_id "gnl|WGS:JAAVVJ|G4P62_T032350"; product "spastic paraplegia 21 (autosomal recessive"; transcript_biotype "mRNA"; exon_number "6";
CM025018.1	Genbank	exon	47336091	47336198	.	+	.	gene_id "G4P62_019658"; transcript_id "gnl|WGS:JAAVVJ|G4P62_T032350"; gene "spg21"; locus_tag "G4P62_019658"; note "Mast syndrome); transcript variant X1"; orig_protein_id "gnl|WGS:JAAVVJ|G4P62_P032350"; orig_transcript_id "gnl|WGS:JAAVVJ|G4P62_T032350"; product "spastic paraplegia 21 (autosomal recessive"; transcript_biotype "mRNA"; exon_number "7";
CM025018.1	Genbank	exon	47336278	47336418	.	+	.	gene_id "G4P62_019658"; transcript_id "gnl|WGS:JAAVVJ|G4P62_T032350"; gene "spg21"; locus_tag "G4P62_019658"; note "Mast syndrome); transcript variant X1"; orig_protein_id "gnl|WGS:JAAVVJ|G4P62_P032350"; orig_transcript_id "gnl|WGS:JAAVVJ|G4P62_T032350"; product "spastic paraplegia 21 (autosomal recessive"; transcript_biotype "mRNA"; exon_number "8";
CM025018.1	Genbank	exon	47337153	47337669	.	+	.	gene_id "G4P62_019658"; transcript_id "gnl|WGS:JAAVVJ|G4P62_T032350"; gene "spg21"; locus_tag "G4P62_019658"; note "Mast syndrome); transcript variant X1"; orig_protein_id "gnl|WGS:JAAVVJ|G4P62_P032350"; orig_transcript_id "gnl|WGS:JAAVVJ|G4P62_T032350"; product "spastic paraplegia 21 (autosomal recessive"; transcript_biotype "mRNA"; exon_number "9";
CM025018.1	Genbank	CDS	47297041	47297103	.	+	0	gene_id "G4P62_019658"; transcript_id "gnl|WGS:JAAVVJ|G4P62_T032350"; gbkey "CDS"; gene "spg21"; locus_tag "G4P62_019658"; orig_transcript_id "gnl|WGS:JAAVVJ|G4P62_T032350"; product "transcript variant X1"; protein_id "KAF7212947.1"; exon_number "2";
CM025018.1	Genbank	CDS	47303808	47303969	.	+	0	gene_id "G4P62_019658"; transcript_id "gnl|WGS:JAAVVJ|G4P62_T032350"; gbkey "CDS"; gene "spg21"; locus_tag "G4P62_019658"; orig_transcript_id "gnl|WGS:JAAVVJ|G4P62_T032350"; product "transcript variant X1"; protein_id "KAF7212947.1"; exon_number "3";
CM025018.1	Genbank	CDS	47316907	47316987	.	+	0	gene_id "G4P62_019658"; transcript_id "gnl|WGS:JAAVVJ|G4P62_T032350"; gbkey "CDS"; gene "spg21"; locus_tag "G4P62_019658"; orig_transcript_id "gnl|WGS:JAAVVJ|G4P62_T032350"; product "transcript variant X1"; protein_id "KAF7212947.1"; exon_number "4";
CM025018.1	Genbank	CDS	47317064	47317209	.	+	0	gene_id "G4P62_019658"; transcript_id "gnl|WGS:JAAVVJ|G4P62_T032350"; gbkey "CDS"; gene "spg21"; locus_tag "G4P62_019658"; orig_transcript_id "gnl|WGS:JAAVVJ|G4P62_T032350"; product "transcript variant X1"; protein_id "KAF7212947.1"; exon_number "5";
CM025018.1	Genbank	CDS	47317284	47317392	.	+	1	gene_id "G4P62_019658"; transcript_id "gnl|WGS:JAAVVJ|G4P62_T032350"; gbkey "CDS"; gene "spg21"; locus_tag "G4P62_019658"; orig_transcript_id "gnl|WGS:JAAVVJ|G4P62_T032350"; product "transcript variant X1"; protein_id "KAF7212947.1"; exon_number "6";
CM025018.1	Genbank	CDS	47336091	47336198	.	+	0	gene_id "G4P62_019658"; transcript_id "gnl|WGS:JAAVVJ|G4P62_T032350"; gbkey "CDS"; gene "spg21"; locus_tag "G4P62_019658"; orig_transcript_id "gnl|WGS:JAAVVJ|G4P62_T032350"; product "transcript variant X1"; protein_id "KAF7212947.1"; exon_number "7";
CM025018.1	Genbank	CDS	47336278	47336418	.	+	0	gene_id "G4P62_019658"; transcript_id "gnl|WGS:JAAVVJ|G4P62_T032350"; gbkey "CDS"; gene "spg21"; locus_tag "G4P62_019658"; orig_transcript_id "gnl|WGS:JAAVVJ|G4P62_T032350"; product "transcript variant X1"; protein_id "KAF7212947.1"; exon_number "8";
CM025018.1	Genbank	CDS	47337153	47337269	.	+	0	gene_id "G4P62_019658"; transcript_id "gnl|WGS:JAAVVJ|G4P62_T032350"; gbkey "CDS"; gene "spg21"; locus_tag "G4P62_019658"; orig_transcript_id "gnl|WGS:JAAVVJ|G4P62_T032350"; product "transcript variant X1"; protein_id "KAF7212947.1"; exon_number "9";
CM025018.1	Genbank	start_codon	47297041	47297043	.	+	0	gene_id "G4P62_019658"; transcript_id "gnl|WGS:JAAVVJ|G4P62_T032350"; gbkey "CDS"; gene "spg21"; locus_tag "G4P62_019658"; orig_transcript_id "gnl|WGS:JAAVVJ|G4P62_T032350"; product "transcript variant X1"; protein_id "KAF7212947.1"; exon_number "2";
CM025018.1	Genbank	stop_codon	47337270	47337272	.	+	0	gene_id "G4P62_019658"; transcript_id "gnl|WGS:JAAVVJ|G4P62_T032350"; gbkey "CDS"; gene "spg21"; locus_tag "G4P62_019658"; orig_transcript_id "gnl|WGS:JAAVVJ|G4P62_T032350"; product "transcript variant X1"; protein_id "KAF7212947.1"; exon_number "9";
CM025018.1	Genbank	gene	47374073	47417312	.	-	.	gene_id "G4P62_020009"; transcript_id ""; description "CUGBP Elav-like family member 1"; gbkey "Gene"; gene_biotype "protein_coding"; locus_tag "G4P62_020009"; note "LOC107374193"; partial "true";
CM025018.1	Genbank	transcript	47374073	47417312	.	-	.	gene_id "G4P62_020009"; transcript_id "gnl|WGS:JAAVVJ|G4P62_T032828"; gbkey "mRNA"; locus_tag "G4P62_020009"; orig_protein_id "gnl|WGS:JAAVVJ|G4P62_P032828"; orig_transcript_id "gnl|WGS:JAAVVJ|G4P62_T032828"; partial "true"; product "CUGBP Elav-like family member 1"; transcript_biotype "mRNA";
CM025018.1	Genbank	exon	47417177	47417312	.	-	.	gene_id "G4P62_020009"; transcript_id "gnl|WGS:JAAVVJ|G4P62_T032828"; locus_tag "G4P62_020009"; orig_protein_id "gnl|WGS:JAAVVJ|G4P62_P032828"; orig_transcript_id "gnl|WGS:JAAVVJ|G4P62_T032828"; partial "true"; product "CUGBP Elav-like family member 1"; transcript_biotype "mRNA"; exon_number "1";
CM025018.1	Genbank	exon	47389912	47389991	.	-	.	gene_id "G4P62_020009"; transcript_id "gnl|WGS:JAAVVJ|G4P62_T032828"; locus_tag "G4P62_020009"; orig_protein_id "gnl|WGS:JAAVVJ|G4P62_P032828"; orig_transcript_id "gnl|WGS:JAAVVJ|G4P62_T032828"; partial "true"; product "CUGBP Elav-like family member 1"; transcript_biotype "mRNA"; exon_number "2";
CM025018.1	Genbank	exon	47389141	47389302	.	-	.	gene_id "G4P62_020009"; transcript_id "gnl|WGS:JAAVVJ|G4P62_T032828"; locus_tag "G4P62_020009"; orig_protein_id "gnl|WGS:JAAVVJ|G4P62_P032828"; orig_transcript_id "gnl|WGS:JAAVVJ|G4P62_T032828"; partial "true"; product "CUGBP Elav-like family member 1"; transcript_biotype "mRNA"; exon_number "3";
CM025018.1	Genbank	exon	47388964	47389033	.	-	.	gene_id "G4P62_020009"; transcript_id "gnl|WGS:JAAVVJ|G4P62_T032828"; locus_tag "G4P62_020009"; orig_protein_id "gnl|WGS:JAAVVJ|G4P62_P032828"; orig_transcript_id "gnl|WGS:JAAVVJ|G4P62_T032828"; partial "true"; product "CUGBP Elav-like family member 1"; transcript_biotype "mRNA"; exon_number "4";
CM025018.1	Genbank	exon	47388565	47388687	.	-	.	gene_id "G4P62_020009"; transcript_id "gnl|WGS:JAAVVJ|G4P62_T032828"; locus_tag "G4P62_020009"; orig_protein_id "gnl|WGS:JAAVVJ|G4P62_P032828"; orig_transcript_id "gnl|WGS:JAAVVJ|G4P62_T032828"; partial "true"; product "CUGBP Elav-like family member 1"; transcript_biotype "mRNA"; exon_number "5";
CM025018.1	Genbank	exon	47385979	47386084	.	-	.	gene_id "G4P62_020009"; transcript_id "gnl|WGS:JAAVVJ|G4P62_T032828"; locus_tag "G4P62_020009"; orig_protein_id "gnl|WGS:JAAVVJ|G4P62_P032828"; orig_transcript_id "gnl|WGS:JAAVVJ|G4P62_T032828"; partial "true"; product "CUGBP Elav-like family member 1"; transcript_biotype "mRNA"; exon_number "6";
CM025018.1	Genbank	exon	47385334	47385527	.	-	.	gene_id "G4P62_020009"; transcript_id "gnl|WGS:JAAVVJ|G4P62_T032828"; locus_tag "G4P62_020009"; orig_protein_id "gnl|WGS:JAAVVJ|G4P62_P032828"; orig_transcript_id "gnl|WGS:JAAVVJ|G4P62_T032828"; partial "true"; product "CUGBP Elav-like family member 1"; transcript_biotype "mRNA"; exon_number "7";
CM025018.1	Genbank	exon	47383638	47383883	.	-	.	gene_id "G4P62_020009"; transcript_id "gnl|WGS:JAAVVJ|G4P62_T032828"; locus_tag "G4P62_020009"; orig_protein_id "gnl|WGS:JAAVVJ|G4P62_P032828"; orig_transcript_id "gnl|WGS:JAAVVJ|G4P62_T032828"; partial "true"; product "CUGBP Elav-like family member 1"; transcript_biotype "mRNA"; exon_number "8";
CM025018.1	Genbank	exon	47375227	47375370	.	-	.	gene_id "G4P62_020009"; transcript_id "gnl|WGS:JAAVVJ|G4P62_T032828"; locus_tag "G4P62_020009"; orig_protein_id "gnl|WGS:JAAVVJ|G4P62_P032828"; orig_transcript_id "gnl|WGS:JAAVVJ|G4P62_T032828"; partial "true"; product "CUGBP Elav-like family member 1"; transcript_biotype "mRNA"; exon_number "9";
CM025018.1	Genbank	exon	47374073	47374468	.	-	.	gene_id "G4P62_020009"; transcript_id "gnl|WGS:JAAVVJ|G4P62_T032828"; locus_tag "G4P62_020009"; orig_protein_id "gnl|WGS:JAAVVJ|G4P62_P032828"; orig_transcript_id "gnl|WGS:JAAVVJ|G4P62_T032828"; partial "true"; product "CUGBP Elav-like family member 1"; transcript_biotype "mRNA"; exon_number "10";
CM025018.1	Genbank	CDS	47417177	47417312	.	-	0	gene_id "G4P62_020009"; transcript_id "gnl|WGS:JAAVVJ|G4P62_T032828"; gbkey "CDS"; locus_tag "G4P62_020009"; orig_transcript_id "gnl|WGS:JAAVVJ|G4P62_T032828"; partial "true"; product "CUGBP Elav-like family member 1"; protein_id "KAF7212964.1"; exon_number "1";
CM025018.1	Genbank	CDS	47389912	47389991	.	-	2	gene_id "G4P62_020009"; transcript_id "gnl|WGS:JAAVVJ|G4P62_T032828"; gbkey "CDS"; locus_tag "G4P62_020009"; orig_transcript_id "gnl|WGS:JAAVVJ|G4P62_T032828"; partial "true"; product "CUGBP Elav-like family member 1"; protein_id "KAF7212964.1"; exon_number "2";
CM025018.1	Genbank	CDS	47389141	47389302	.	-	0	gene_id "G4P62_020009"; transcript_id "gnl|WGS:JAAVVJ|G4P62_T032828"; gbkey "CDS"; locus_tag "G4P62_020009"; orig_transcript_id "gnl|WGS:JAAVVJ|G4P62_T032828"; partial "true"; product "CUGBP Elav-like family member 1"; protein_id "KAF7212964.1"; exon_number "3";
CM025018.1	Genbank	CDS	47388964	47389033	.	-	0	gene_id "G4P62_020009"; transcript_id "gnl|WGS:JAAVVJ|G4P62_T032828"; gbkey "CDS"; locus_tag "G4P62_020009"; orig_transcript_id "gnl|WGS:JAAVVJ|G4P62_T032828"; partial "true"; product "CUGBP Elav-like family member 1"; protein_id "KAF7212964.1"; exon_number "4";
CM025018.1	Genbank	CDS	47388565	47388687	.	-	2	gene_id "G4P62_020009"; transcript_id "gnl|WGS:JAAVVJ|G4P62_T032828"; gbkey "CDS"; locus_tag "G4P62_020009"; orig_transcript_id "gnl|WGS:JAAVVJ|G4P62_T032828"; partial "true"; product "CUGBP Elav-like family member 1"; protein_id "KAF7212964.1"; exon_number "5";
CM025018.1	Genbank	CDS	47385979	47386084	.	-	2	gene_id "G4P62_020009"; transcript_id "gnl|WGS:JAAVVJ|G4P62_T032828"; gbkey "CDS"; locus_tag "G4P62_020009"; orig_transcript_id "gnl|WGS:JAAVVJ|G4P62_T032828"; partial "true"; product "CUGBP Elav-like family member 1"; protein_id "KAF7212964.1"; exon_number "6";
CM025018.1	Genbank	CDS	47385334	47385527	.	-	1	gene_id "G4P62_020009"; transcript_id "gnl|WGS:JAAVVJ|G4P62_T032828"; gbkey "CDS"; locus_tag "G4P62_020009"; orig_transcript_id "gnl|WGS:JAAVVJ|G4P62_T032828"; partial "true"; product "CUGBP Elav-like family member 1"; protein_id "KAF7212964.1"; exon_number "7";
CM025018.1	Genbank	CDS	47383638	47383883	.	-	2	gene_id "G4P62_020009"; transcript_id "gnl|WGS:JAAVVJ|G4P62_T032828"; gbkey "CDS"; locus_tag "G4P62_020009"; orig_transcript_id "gnl|WGS:JAAVVJ|G4P62_T032828"; partial "true"; product "CUGBP Elav-like family member 1"; protein_id "KAF7212964.1"; exon_number "8";
CM025018.1	Genbank	CDS	47375227	47375370	.	-	2	gene_id "G4P62_020009"; transcript_id "gnl|WGS:JAAVVJ|G4P62_T032828"; gbkey "CDS"; locus_tag "G4P62_020009"; orig_transcript_id "gnl|WGS:JAAVVJ|G4P62_T032828"; partial "true"; product "CUGBP Elav-like family member 1"; protein_id "KAF7212964.1"; exon_number "9";
CM025018.1	Genbank	CDS	47374344	47374468	.	-	2	gene_id "G4P62_020009"; transcript_id "gnl|WGS:JAAVVJ|G4P62_T032828"; gbkey "CDS"; locus_tag "G4P62_020009"; orig_transcript_id "gnl|WGS:JAAVVJ|G4P62_T032828"; partial "true"; product "CUGBP Elav-like family member 1"; protein_id "KAF7212964.1"; exon_number "10";
CM025018.1	Genbank	start_codon	47417310	47417312	.	-	0	gene_id "G4P62_020009"; transcript_id "gnl|WGS:JAAVVJ|G4P62_T032828"; gbkey "CDS"; locus_tag "G4P62_020009"; orig_transcript_id "gnl|WGS:JAAVVJ|G4P62_T032828"; partial "true"; product "CUGBP Elav-like family member 1"; protein_id "KAF7212964.1"; exon_number "1";
CM025018.1	Genbank	stop_codon	47374341	47374343	.	-	0	gene_id "G4P62_020009"; transcript_id "gnl|WGS:JAAVVJ|G4P62_T032828"; gbkey "CDS"; locus_tag "G4P62_020009"; orig_transcript_id "gnl|WGS:JAAVVJ|G4P62_T032828"; partial "true"; product "CUGBP Elav-like family member 1"; protein_id "KAF7212964.1"; exon_number "10";
CM025018.1	Genbank	gene	47377387	47677736	.	+	.	gene_id "G4P62_019314"; transcript_id ""; description "oral cancer-overexpressed protein 1"; gbkey "Gene"; gene "oraov1"; gene_biotype "protein_coding"; locus_tag "G4P62_019314";
CM025018.1	Genbank	transcript	47377387	47677736	.	+	.	gene_id "G4P62_019314"; transcript_id "gnl|WGS:JAAVVJ|G4P62_T031946"; gbkey "mRNA"; gene "oraov1"; locus_tag "G4P62_019314"; orig_protein_id "gnl|WGS:JAAVVJ|G4P62_P031946"; orig_transcript_id "gnl|WGS:JAAVVJ|G4P62_T031946"; product "oral cancer overexpressed 1"; transcript_biotype "mRNA";
CM025018.1	Genbank	exon	47377387	47377413	.	+	.	gene_id "G4P62_019314"; transcript_id "gnl|WGS:JAAVVJ|G4P62_T031946"; gene "oraov1"; locus_tag "G4P62_019314"; orig_protein_id "gnl|WGS:JAAVVJ|G4P62_P031946"; orig_transcript_id "gnl|WGS:JAAVVJ|G4P62_T031946"; product "oral cancer overexpressed 1"; transcript_biotype "mRNA"; exon_number "1";
CM025018.1	Genbank	exon	47668183	47668371	.	+	.	gene_id "G4P62_019314"; transcript_id "gnl|WGS:JAAVVJ|G4P62_T031946"; gene "oraov1"; locus_tag "G4P62_019314"; orig_protein_id "gnl|WGS:JAAVVJ|G4P62_P031946"; orig_transcript_id "gnl|WGS:JAAVVJ|G4P62_T031946"; product "oral cancer overexpressed 1"; transcript_biotype "mRNA"; exon_number "2";
CM025018.1	Genbank	exon	47677387	47677736	.	+	.	gene_id "G4P62_019314"; transcript_id "gnl|WGS:JAAVVJ|G4P62_T031946"; gene "oraov1"; locus_tag "G4P62_019314"; orig_protein_id "gnl|WGS:JAAVVJ|G4P62_P031946"; orig_transcript_id "gnl|WGS:JAAVVJ|G4P62_T031946"; product "oral cancer overexpressed 1"; transcript_biotype "mRNA"; exon_number "3";
CM025018.1	Genbank	CDS	47377387	47377413	.	+	0	gene_id "G4P62_019314"; transcript_id "gnl|WGS:JAAVVJ|G4P62_T031946"; gbkey "CDS"; gene "oraov1"; locus_tag "G4P62_019314"; orig_transcript_id "gnl|WGS:JAAVVJ|G4P62_T031946"; product "oral cancer overexpressed 1"; protein_id "KAF7212930.1"; exon_number "1";
CM025018.1	Genbank	CDS	47668183	47668371	.	+	0	gene_id "G4P62_019314"; transcript_id "gnl|WGS:JAAVVJ|G4P62_T031946"; gbkey "CDS"; gene "oraov1"; locus_tag "G4P62_019314"; orig_transcript_id "gnl|WGS:JAAVVJ|G4P62_T031946"; product "oral cancer overexpressed 1"; protein_id "KAF7212930.1"; exon_number "2";
CM025018.1	Genbank	CDS	47677387	47677455	.	+	0	gene_id "G4P62_019314"; transcript_id "gnl|WGS:JAAVVJ|G4P62_T031946"; gbkey "CDS"; gene "oraov1"; locus_tag "G4P62_019314"; orig_transcript_id "gnl|WGS:JAAVVJ|G4P62_T031946"; product "oral cancer overexpressed 1"; protein_id "KAF7212930.1"; exon_number "3";
CM025018.1	Genbank	start_codon	47377387	47377389	.	+	0	gene_id "G4P62_019314"; transcript_id "gnl|WGS:JAAVVJ|G4P62_T031946"; gbkey "CDS"; gene "oraov1"; locus_tag "G4P62_019314"; orig_transcript_id "gnl|WGS:JAAVVJ|G4P62_T031946"; product "oral cancer overexpressed 1"; protein_id "KAF7212930.1"; exon_number "1";
CM025018.1	Genbank	stop_codon	47677456	47677458	.	+	0	gene_id "G4P62_019314"; transcript_id "gnl|WGS:JAAVVJ|G4P62_T031946"; gbkey "CDS"; gene "oraov1"; locus_tag "G4P62_019314"; orig_transcript_id "gnl|WGS:JAAVVJ|G4P62_T031946"; product "oral cancer overexpressed 1"; protein_id "KAF7212930.1"; exon_number "3";
CM025018.1	Genbank	gene	47545451	47554360	.	+	.	gene_id "G4P62_019797"; transcript_id ""; description "fibroblast growth factor 3"; gbkey "Gene"; gene "fgf3"; gene_biotype "protein_coding"; locus_tag "G4P62_019797";
CM025018.1	Genbank	transcript	47545451	47554360	.	+	.	gene_id "G4P62_019797"; transcript_id "gnl|WGS:JAAVVJ|G4P62_T032549"; gbkey "mRNA"; gene "fgf3"; locus_tag "G4P62_019797"; orig_protein_id "gnl|WGS:JAAVVJ|G4P62_P032549"; orig_transcript_id "gnl|WGS:JAAVVJ|G4P62_T032549"; product "fibroblast growth factor 3"; transcript_biotype "mRNA";
CM025018.1	Genbank	exon	47545451	47546733	.	+	.	gene_id "G4P62_019797"; transcript_id "gnl|WGS:JAAVVJ|G4P62_T032549"; gene "fgf3"; locus_tag "G4P62_019797"; orig_protein_id "gnl|WGS:JAAVVJ|G4P62_P032549"; orig_transcript_id "gnl|WGS:JAAVVJ|G4P62_T032549"; product "fibroblast growth factor 3"; transcript_biotype "mRNA"; exon_number "1";
CM025018.1	Genbank	exon	47553597	47554360	.	+	.	gene_id "G4P62_019797"; transcript_id "gnl|WGS:JAAVVJ|G4P62_T032549"; gene "fgf3"; locus_tag "G4P62_019797"; orig_protein_id "gnl|WGS:JAAVVJ|G4P62_P032549"; orig_transcript_id "gnl|WGS:JAAVVJ|G4P62_T032549"; product "fibroblast growth factor 3"; transcript_biotype "mRNA"; exon_number "2";
CM025018.1	Genbank	CDS	47546371	47546733	.	+	0	gene_id "G4P62_019797"; transcript_id "gnl|WGS:JAAVVJ|G4P62_T032549"; gbkey "CDS"; gene "fgf3"; locus_tag "G4P62_019797"; orig_transcript_id "gnl|WGS:JAAVVJ|G4P62_T032549"; product "fibroblast growth factor 3"; protein_id "KAF7212953.1"; exon_number "1";
CM025018.1	Genbank	CDS	47553597	47554004	.	+	0	gene_id "G4P62_019797"; transcript_id "gnl|WGS:JAAVVJ|G4P62_T032549"; gbkey "CDS"; gene "fgf3"; locus_tag "G4P62_019797"; orig_transcript_id "gnl|WGS:JAAVVJ|G4P62_T032549"; product "fibroblast growth factor 3"; protein_id "KAF7212953.1"; exon_number "2";
CM025018.1	Genbank	start_codon	47546371	47546373	.	+	0	gene_id "G4P62_019797"; transcript_id "gnl|WGS:JAAVVJ|G4P62_T032549"; gbkey "CDS"; gene "fgf3"; locus_tag "G4P62_019797"; orig_transcript_id "gnl|WGS:JAAVVJ|G4P62_T032549"; product "fibroblast growth factor 3"; protein_id "KAF7212953.1"; exon_number "1";
CM025018.1	Genbank	stop_codon	47554005	47554007	.	+	0	gene_id "G4P62_019797"; transcript_id "gnl|WGS:JAAVVJ|G4P62_T032549"; gbkey "CDS"; gene "fgf3"; locus_tag "G4P62_019797"; orig_transcript_id "gnl|WGS:JAAVVJ|G4P62_T032549"; product "fibroblast growth factor 3"; protein_id "KAF7212953.1"; exon_number "2";
CM025018.1	Genbank	gene	47635040	47637763	.	+	.	gene_id "G4P62_019842"; transcript_id ""; description "fibroblast growth factor 4B-like"; gbkey "Gene"; gene_biotype "protein_coding"; locus_tag "G4P62_019842"; note "LOC107373887";
CM025018.1	Genbank	transcript	47635040	47637763	.	+	.	gene_id "G4P62_019842"; transcript_id "gnl|WGS:JAAVVJ|G4P62_T032605"; gbkey "mRNA"; locus_tag "G4P62_019842"; orig_protein_id "gnl|WGS:JAAVVJ|G4P62_P032605"; orig_transcript_id "gnl|WGS:JAAVVJ|G4P62_T032605"; product "fibroblast growth factor 4B-like"; transcript_biotype "mRNA";
CM025018.1	Genbank	exon	47635040	47635443	.	+	.	gene_id "G4P62_019842"; transcript_id "gnl|WGS:JAAVVJ|G4P62_T032605"; locus_tag "G4P62_019842"; orig_protein_id "gnl|WGS:JAAVVJ|G4P62_P032605"; orig_transcript_id "gnl|WGS:JAAVVJ|G4P62_T032605"; product "fibroblast growth factor 4B-like"; transcript_biotype "mRNA"; exon_number "1";
CM025018.1	Genbank	exon	47637292	47637763	.	+	.	gene_id "G4P62_019842"; transcript_id "gnl|WGS:JAAVVJ|G4P62_T032605"; locus_tag "G4P62_019842"; orig_protein_id "gnl|WGS:JAAVVJ|G4P62_P032605"; orig_transcript_id "gnl|WGS:JAAVVJ|G4P62_T032605"; product "fibroblast growth factor 4B-like"; transcript_biotype "mRNA"; exon_number "2";
CM025018.1	Genbank	CDS	47635059	47635443	.	+	0	gene_id "G4P62_019842"; transcript_id "gnl|WGS:JAAVVJ|G4P62_T032605"; gbkey "CDS"; locus_tag "G4P62_019842"; orig_transcript_id "gnl|WGS:JAAVVJ|G4P62_T032605"; product "fibroblast growth factor 4B-like"; protein_id "KAF7212954.1"; exon_number "1";
CM025018.1	Genbank	CDS	47637292	47637500	.	+	2	gene_id "G4P62_019842"; transcript_id "gnl|WGS:JAAVVJ|G4P62_T032605"; gbkey "CDS"; locus_tag "G4P62_019842"; orig_transcript_id "gnl|WGS:JAAVVJ|G4P62_T032605"; product "fibroblast growth factor 4B-like"; protein_id "KAF7212954.1"; exon_number "2";
CM025018.1	Genbank	start_codon	47635059	47635061	.	+	0	gene_id "G4P62_019842"; transcript_id "gnl|WGS:JAAVVJ|G4P62_T032605"; gbkey "CDS"; locus_tag "G4P62_019842"; orig_transcript_id "gnl|WGS:JAAVVJ|G4P62_T032605"; product "fibroblast growth factor 4B-like"; protein_id "KAF7212954.1"; exon_number "1";
CM025018.1	Genbank	stop_codon	47637501	47637503	.	+	0	gene_id "G4P62_019842"; transcript_id "gnl|WGS:JAAVVJ|G4P62_T032605"; gbkey "CDS"; locus_tag "G4P62_019842"; orig_transcript_id "gnl|WGS:JAAVVJ|G4P62_T032605"; product "fibroblast growth factor 4B-like"; protein_id "KAF7212954.1"; exon_number "2";
CM025018.1	Genbank	gene	47712518	47721587	.	-	.	gene_id "G4P62_020149"; transcript_id ""; description "G1/S-specific cyclin-D1"; gbkey "Gene"; gene "ccnd1"; gene_biotype "protein_coding"; locus_tag "G4P62_020149";
CM025018.1	Genbank	transcript	47712518	47721587	.	-	.	gene_id "G4P62_020149"; transcript_id "gnl|WGS:JAAVVJ|G4P62_T033007"; gbkey "mRNA"; gene "ccnd1"; locus_tag "G4P62_020149"; orig_protein_id "gnl|WGS:JAAVVJ|G4P62_P033007"; orig_transcript_id "gnl|WGS:JAAVVJ|G4P62_T033007"; product "cyclin D1"; transcript_biotype "mRNA";
CM025018.1	Genbank	exon	47721161	47721587	.	-	.	gene_id "G4P62_020149"; transcript_id "gnl|WGS:JAAVVJ|G4P62_T033007"; gene "ccnd1"; locus_tag "G4P62_020149"; orig_protein_id "gnl|WGS:JAAVVJ|G4P62_P033007"; orig_transcript_id "gnl|WGS:JAAVVJ|G4P62_T033007"; product "cyclin D1"; transcript_biotype "mRNA"; exon_number "1";
CM025018.1	Genbank	exon	47720241	47720456	.	-	.	gene_id "G4P62_020149"; transcript_id "gnl|WGS:JAAVVJ|G4P62_T033007"; gene "ccnd1"; locus_tag "G4P62_020149"; orig_protein_id "gnl|WGS:JAAVVJ|G4P62_P033007"; orig_transcript_id "gnl|WGS:JAAVVJ|G4P62_T033007"; product "cyclin D1"; transcript_biotype "mRNA"; exon_number "2";
CM025018.1	Genbank	exon	47719595	47719754	.	-	.	gene_id "G4P62_020149"; transcript_id "gnl|WGS:JAAVVJ|G4P62_T033007"; gene "ccnd1"; locus_tag "G4P62_020149"; orig_protein_id "gnl|WGS:JAAVVJ|G4P62_P033007"; orig_transcript_id "gnl|WGS:JAAVVJ|G4P62_T033007"; product "cyclin D1"; transcript_biotype "mRNA"; exon_number "3";
CM025018.1	Genbank	exon	47713774	47713922	.	-	.	gene_id "G4P62_020149"; transcript_id "gnl|WGS:JAAVVJ|G4P62_T033007"; gene "ccnd1"; locus_tag "G4P62_020149"; orig_protein_id "gnl|WGS:JAAVVJ|G4P62_P033007"; orig_transcript_id "gnl|WGS:JAAVVJ|G4P62_T033007"; product "cyclin D1"; transcript_biotype "mRNA"; exon_number "4";
CM025018.1	Genbank	exon	47712518	47713694	.	-	.	gene_id "G4P62_020149"; transcript_id "gnl|WGS:JAAVVJ|G4P62_T033007"; gene "ccnd1"; locus_tag "G4P62_020149"; orig_protein_id "gnl|WGS:JAAVVJ|G4P62_P033007"; orig_transcript_id "gnl|WGS:JAAVVJ|G4P62_T033007"; product "cyclin D1"; transcript_biotype "mRNA"; exon_number "5";
CM025018.1	Genbank	CDS	47721161	47721358	.	-	0	gene_id "G4P62_020149"; transcript_id "gnl|WGS:JAAVVJ|G4P62_T033007"; gbkey "CDS"; gene "ccnd1"; locus_tag "G4P62_020149"; orig_transcript_id "gnl|WGS:JAAVVJ|G4P62_T033007"; product "cyclin D1"; protein_id "KAF7212970.1"; exon_number "1";
CM025018.1	Genbank	CDS	47720241	47720456	.	-	0	gene_id "G4P62_020149"; transcript_id "gnl|WGS:JAAVVJ|G4P62_T033007"; gbkey "CDS"; gene "ccnd1"; locus_tag "G4P62_020149"; orig_transcript_id "gnl|WGS:JAAVVJ|G4P62_T033007"; product "cyclin D1"; protein_id "KAF7212970.1"; exon_number "2";
CM025018.1	Genbank	CDS	47719595	47719754	.	-	0	gene_id "G4P62_020149"; transcript_id "gnl|WGS:JAAVVJ|G4P62_T033007"; gbkey "CDS"; gene "ccnd1"; locus_tag "G4P62_020149"; orig_transcript_id "gnl|WGS:JAAVVJ|G4P62_T033007"; product "cyclin D1"; protein_id "KAF7212970.1"; exon_number "3";
CM025018.1	Genbank	CDS	47713774	47713922	.	-	2	gene_id "G4P62_020149"; transcript_id "gnl|WGS:JAAVVJ|G4P62_T033007"; gbkey "CDS"; gene "ccnd1"; locus_tag "G4P62_020149"; orig_transcript_id "gnl|WGS:JAAVVJ|G4P62_T033007"; product "cyclin D1"; protein_id "KAF7212970.1"; exon_number "4";
CM025018.1	Genbank	CDS	47713542	47713694	.	-	0	gene_id "G4P62_020149"; transcript_id "gnl|WGS:JAAVVJ|G4P62_T033007"; gbkey "CDS"; gene "ccnd1"; locus_tag "G4P62_020149"; orig_transcript_id "gnl|WGS:JAAVVJ|G4P62_T033007"; product "cyclin D1"; protein_id "KAF7212970.1"; exon_number "5";
CM025018.1	Genbank	start_codon	47721356	47721358	.	-	0	gene_id "G4P62_020149"; transcript_id "gnl|WGS:JAAVVJ|G4P62_T033007"; gbkey "CDS"; gene "ccnd1"; locus_tag "G4P62_020149"; orig_transcript_id "gnl|WGS:JAAVVJ|G4P62_T033007"; product "cyclin D1"; protein_id "KAF7212970.1"; exon_number "1";
CM025018.1	Genbank	stop_codon	47713539	47713541	.	-	0	gene_id "G4P62_020149"; transcript_id "gnl|WGS:JAAVVJ|G4P62_T033007"; gbkey "CDS"; gene "ccnd1"; locus_tag "G4P62_020149"; orig_transcript_id "gnl|WGS:JAAVVJ|G4P62_T033007"; product "cyclin D1"; protein_id "KAF7212970.1"; exon_number "5";
CM025018.1	Genbank	gene	47778343	47799920	.	+	.	gene_id "G4P62_019362"; transcript_id ""; description "apoptosis regulator BAX-like"; gbkey "Gene"; gene_biotype "protein_coding"; locus_tag "G4P62_019362"; note "LOC107372818";
CM025018.1	Genbank	transcript	47778343	47799920	.	+	.	gene_id "G4P62_019362"; transcript_id "gnl|WGS:JAAVVJ|G4P62_T032009"; gbkey "mRNA"; locus_tag "G4P62_019362"; orig_protein_id "gnl|WGS:JAAVVJ|G4P62_P032009"; orig_transcript_id "gnl|WGS:JAAVVJ|G4P62_T032009"; product "apoptosis regulator BAX-like"; transcript_biotype "mRNA";
CM025018.1	Genbank	exon	47778343	47778633	.	+	.	gene_id "G4P62_019362"; transcript_id "gnl|WGS:JAAVVJ|G4P62_T032009"; locus_tag "G4P62_019362"; orig_protein_id "gnl|WGS:JAAVVJ|G4P62_P032009"; orig_transcript_id "gnl|WGS:JAAVVJ|G4P62_T032009"; product "apoptosis regulator BAX-like"; transcript_biotype "mRNA"; exon_number "1";
CM025018.1	Genbank	exon	47779931	47779979	.	+	.	gene_id "G4P62_019362"; transcript_id "gnl|WGS:JAAVVJ|G4P62_T032009"; locus_tag "G4P62_019362"; orig_protein_id "gnl|WGS:JAAVVJ|G4P62_P032009"; orig_transcript_id "gnl|WGS:JAAVVJ|G4P62_T032009"; product "apoptosis regulator BAX-like"; transcript_biotype "mRNA"; exon_number "2";
CM025018.1	Genbank	exon	47784393	47784554	.	+	.	gene_id "G4P62_019362"; transcript_id "gnl|WGS:JAAVVJ|G4P62_T032009"; locus_tag "G4P62_019362"; orig_protein_id "gnl|WGS:JAAVVJ|G4P62_P032009"; orig_transcript_id "gnl|WGS:JAAVVJ|G4P62_T032009"; product "apoptosis regulator BAX-like"; transcript_biotype "mRNA"; exon_number "3";
CM025018.1	Genbank	exon	47789897	47790029	.	+	.	gene_id "G4P62_019362"; transcript_id "gnl|WGS:JAAVVJ|G4P62_T032009"; locus_tag "G4P62_019362"; orig_protein_id "gnl|WGS:JAAVVJ|G4P62_P032009"; orig_transcript_id "gnl|WGS:JAAVVJ|G4P62_T032009"; product "apoptosis regulator BAX-like"; transcript_biotype "mRNA"; exon_number "4";
CM025018.1	Genbank	exon	47796851	47796955	.	+	.	gene_id "G4P62_019362"; transcript_id "gnl|WGS:JAAVVJ|G4P62_T032009"; locus_tag "G4P62_019362"; orig_protein_id "gnl|WGS:JAAVVJ|G4P62_P032009"; orig_transcript_id "gnl|WGS:JAAVVJ|G4P62_T032009"; product "apoptosis regulator BAX-like"; transcript_biotype "mRNA"; exon_number "5";
CM025018.1	Genbank	exon	47797029	47799920	.	+	.	gene_id "G4P62_019362"; transcript_id "gnl|WGS:JAAVVJ|G4P62_T032009"; locus_tag "G4P62_019362"; orig_protein_id "gnl|WGS:JAAVVJ|G4P62_P032009"; orig_transcript_id "gnl|WGS:JAAVVJ|G4P62_T032009"; product "apoptosis regulator BAX-like"; transcript_biotype "mRNA"; exon_number "6";
CM025018.1	Genbank	CDS	47778564	47778633	.	+	0	gene_id "G4P62_019362"; transcript_id "gnl|WGS:JAAVVJ|G4P62_T032009"; gbkey "CDS"; locus_tag "G4P62_019362"; orig_transcript_id "gnl|WGS:JAAVVJ|G4P62_T032009"; product "apoptosis regulator BAX-like"; protein_id "KAF7212933.1"; exon_number "1";
CM025018.1	Genbank	CDS	47779931	47779979	.	+	2	gene_id "G4P62_019362"; transcript_id "gnl|WGS:JAAVVJ|G4P62_T032009"; gbkey "CDS"; locus_tag "G4P62_019362"; orig_transcript_id "gnl|WGS:JAAVVJ|G4P62_T032009"; product "apoptosis regulator BAX-like"; protein_id "KAF7212933.1"; exon_number "2";
CM025018.1	Genbank	CDS	47784393	47784554	.	+	1	gene_id "G4P62_019362"; transcript_id "gnl|WGS:JAAVVJ|G4P62_T032009"; gbkey "CDS"; locus_tag "G4P62_019362"; orig_transcript_id "gnl|WGS:JAAVVJ|G4P62_T032009"; product "apoptosis regulator BAX-like"; protein_id "KAF7212933.1"; exon_number "3";
CM025018.1	Genbank	CDS	47789897	47790029	.	+	1	gene_id "G4P62_019362"; transcript_id "gnl|WGS:JAAVVJ|G4P62_T032009"; gbkey "CDS"; locus_tag "G4P62_019362"; orig_transcript_id "gnl|WGS:JAAVVJ|G4P62_T032009"; product "apoptosis regulator BAX-like"; protein_id "KAF7212933.1"; exon_number "4";
CM025018.1	Genbank	CDS	47796851	47796955	.	+	0	gene_id "G4P62_019362"; transcript_id "gnl|WGS:JAAVVJ|G4P62_T032009"; gbkey "CDS"; locus_tag "G4P62_019362"; orig_transcript_id "gnl|WGS:JAAVVJ|G4P62_T032009"; product "apoptosis regulator BAX-like"; protein_id "KAF7212933.1"; exon_number "5";
CM025018.1	Genbank	CDS	47797029	47797124	.	+	0	gene_id "G4P62_019362"; transcript_id "gnl|WGS:JAAVVJ|G4P62_T032009"; gbkey "CDS"; locus_tag "G4P62_019362"; orig_transcript_id "gnl|WGS:JAAVVJ|G4P62_T032009"; product "apoptosis regulator BAX-like"; protein_id "KAF7212933.1"; exon_number "6";
CM025018.1	Genbank	start_codon	47778564	47778566	.	+	0	gene_id "G4P62_019362"; transcript_id "gnl|WGS:JAAVVJ|G4P62_T032009"; gbkey "CDS"; locus_tag "G4P62_019362"; orig_transcript_id "gnl|WGS:JAAVVJ|G4P62_T032009"; product "apoptosis regulator BAX-like"; protein_id "KAF7212933.1"; exon_number "1";
CM025018.1	Genbank	stop_codon	47797125	47797127	.	+	0	gene_id "G4P62_019362"; transcript_id "gnl|WGS:JAAVVJ|G4P62_T032009"; gbkey "CDS"; locus_tag "G4P62_019362"; orig_transcript_id "gnl|WGS:JAAVVJ|G4P62_T032009"; product "apoptosis regulator BAX-like"; protein_id "KAF7212933.1"; exon_number "6";
CM025018.1	Genbank	gene	48165800	48171473	.	+	.	gene_id "G4P62_019525"; transcript_id ""; description "UPF0547 protein C16orf87 homolog"; gbkey "Gene"; gene_biotype "protein_coding"; locus_tag "G4P62_019525"; note "LOC107373189"; partial "true";
CM025018.1	Genbank	transcript	48165800	48171473	.	+	.	gene_id "G4P62_019525"; transcript_id "gnl|WGS:JAAVVJ|G4P62_T032195"; gbkey "mRNA"; locus_tag "G4P62_019525"; note "human C16orf87"; orig_protein_id "gnl|WGS:JAAVVJ|G4P62_P032195"; orig_transcript_id "gnl|WGS:JAAVVJ|G4P62_T032195"; partial "true"; product "hypothetical protein"; transcript_biotype "mRNA";
CM025018.1	Genbank	exon	48165800	48165899	.	+	.	gene_id "G4P62_019525"; transcript_id "gnl|WGS:JAAVVJ|G4P62_T032195"; locus_tag "G4P62_019525"; note "human C16orf87"; orig_protein_id "gnl|WGS:JAAVVJ|G4P62_P032195"; orig_transcript_id "gnl|WGS:JAAVVJ|G4P62_T032195"; partial "true"; product "hypothetical protein"; transcript_biotype "mRNA"; exon_number "1";
CM025018.1	Genbank	exon	48166925	48167104	.	+	.	gene_id "G4P62_019525"; transcript_id "gnl|WGS:JAAVVJ|G4P62_T032195"; locus_tag "G4P62_019525"; note "human C16orf87"; orig_protein_id "gnl|WGS:JAAVVJ|G4P62_P032195"; orig_transcript_id "gnl|WGS:JAAVVJ|G4P62_T032195"; partial "true"; product "hypothetical protein"; transcript_biotype "mRNA"; exon_number "2";
CM025018.1	Genbank	exon	48170625	48171473	.	+	.	gene_id "G4P62_019525"; transcript_id "gnl|WGS:JAAVVJ|G4P62_T032195"; locus_tag "G4P62_019525"; note "human C16orf87"; orig_protein_id "gnl|WGS:JAAVVJ|G4P62_P032195"; orig_transcript_id "gnl|WGS:JAAVVJ|G4P62_T032195"; partial "true"; product "hypothetical protein"; transcript_biotype "mRNA"; exon_number "3";
CM025018.1	Genbank	CDS	48165800	48165899	.	+	0	gene_id "G4P62_019525"; transcript_id "gnl|WGS:JAAVVJ|G4P62_T032195"; gbkey "CDS"; locus_tag "G4P62_019525"; note "human C16orf87"; orig_transcript_id "gnl|WGS:JAAVVJ|G4P62_T032195"; partial "true"; product "hypothetical protein"; protein_id "KAF7212942.1"; exon_number "1";
CM025018.1	Genbank	CDS	48166925	48167104	.	+	2	gene_id "G4P62_019525"; transcript_id "gnl|WGS:JAAVVJ|G4P62_T032195"; gbkey "CDS"; locus_tag "G4P62_019525"; note "human C16orf87"; orig_transcript_id "gnl|WGS:JAAVVJ|G4P62_T032195"; partial "true"; product "hypothetical protein"; protein_id "KAF7212942.1"; exon_number "2";
CM025018.1	Genbank	CDS	48170625	48170740	.	+	2	gene_id "G4P62_019525"; transcript_id "gnl|WGS:JAAVVJ|G4P62_T032195"; gbkey "CDS"; locus_tag "G4P62_019525"; note "human C16orf87"; orig_transcript_id "gnl|WGS:JAAVVJ|G4P62_T032195"; partial "true"; product "hypothetical protein"; protein_id "KAF7212942.1"; exon_number "3";
CM025018.1	Genbank	start_codon	48165800	48165802	.	+	0	gene_id "G4P62_019525"; transcript_id "gnl|WGS:JAAVVJ|G4P62_T032195"; gbkey "CDS"; locus_tag "G4P62_019525"; note "human C16orf87"; orig_transcript_id "gnl|WGS:JAAVVJ|G4P62_T032195"; partial "true"; product "hypothetical protein"; protein_id "KAF7212942.1"; exon_number "1";
CM025018.1	Genbank	stop_codon	48170741	48170743	.	+	0	gene_id "G4P62_019525"; transcript_id "gnl|WGS:JAAVVJ|G4P62_T032195"; gbkey "CDS"; locus_tag "G4P62_019525"; note "human C16orf87"; orig_transcript_id "gnl|WGS:JAAVVJ|G4P62_T032195"; partial "true"; product "hypothetical protein"; protein_id "KAF7212942.1"; exon_number "3";
CM025018.1	Genbank	gene	48173889	48175274	.	+	.	gene_id "G4P62_019524"; transcript_id ""; description "gap junction delta-2 protein-like"; gbkey "Gene"; gene_biotype "protein_coding"; locus_tag "G4P62_019524"; note "LOC107373188";
CM025018.1	Genbank	transcript	48173889	48175274	.	+	.	gene_id "G4P62_019524"; transcript_id "gnl|WGS:JAAVVJ|G4P62_T032194"; gbkey "mRNA"; locus_tag "G4P62_019524"; orig_protein_id "gnl|WGS:JAAVVJ|G4P62_P032194"; orig_transcript_id "gnl|WGS:JAAVVJ|G4P62_T032194"; product "gap junction delta-2 protein-like"; transcript_biotype "mRNA";
CM025018.1	Genbank	exon	48173889	48175274	.	+	.	gene_id "G4P62_019524"; transcript_id "gnl|WGS:JAAVVJ|G4P62_T032194"; locus_tag "G4P62_019524"; orig_protein_id "gnl|WGS:JAAVVJ|G4P62_P032194"; orig_transcript_id "gnl|WGS:JAAVVJ|G4P62_T032194"; product "gap junction delta-2 protein-like"; transcript_biotype "mRNA"; exon_number "1";
CM025018.1	Genbank	CDS	48174090	48175271	.	+	0	gene_id "G4P62_019524"; transcript_id "gnl|WGS:JAAVVJ|G4P62_T032194"; gbkey "CDS"; locus_tag "G4P62_019524"; orig_transcript_id "gnl|WGS:JAAVVJ|G4P62_T032194"; product "gap junction delta-2 protein-like"; protein_id "KAF7212941.1"; exon_number "1";
CM025018.1	Genbank	start_codon	48174090	48174092	.	+	0	gene_id "G4P62_019524"; transcript_id "gnl|WGS:JAAVVJ|G4P62_T032194"; gbkey "CDS"; locus_tag "G4P62_019524"; orig_transcript_id "gnl|WGS:JAAVVJ|G4P62_T032194"; product "gap junction delta-2 protein-like"; protein_id "KAF7212941.1"; exon_number "1";
CM025018.1	Genbank	stop_codon	48175272	48175274	.	+	0	gene_id "G4P62_019524"; transcript_id "gnl|WGS:JAAVVJ|G4P62_T032194"; gbkey "CDS"; locus_tag "G4P62_019524"; orig_transcript_id "gnl|WGS:JAAVVJ|G4P62_T032194"; product "gap junction delta-2 protein-like"; protein_id "KAF7212941.1"; exon_number "1";
CM025018.1	Genbank	gene	48189936	48239894	.	-	.	gene_id "G4P62_019751"; transcript_id ""; description "vacuolar protein sorting-associated protein 35"; gbkey "Gene"; gene "vps35"; gene_biotype "protein_coding"; locus_tag "G4P62_019751";
CM025018.1	Genbank	transcript	48189936	48239894	.	-	.	gene_id "G4P62_019751"; transcript_id "gnl|WGS:JAAVVJ|G4P62_T032492"; gbkey "mRNA"; gene "vps35"; locus_tag "G4P62_019751"; note "retromer complex component"; orig_protein_id "gnl|WGS:JAAVVJ|G4P62_P032492"; orig_transcript_id "gnl|WGS:JAAVVJ|G4P62_T032492"; product "VPS35"; transcript_biotype "mRNA";
CM025018.1	Genbank	exon	48239775	48239894	.	-	.	gene_id "G4P62_019751"; transcript_id "gnl|WGS:JAAVVJ|G4P62_T032492"; gene "vps35"; locus_tag "G4P62_019751"; note "retromer complex component"; orig_protein_id "gnl|WGS:JAAVVJ|G4P62_P032492"; orig_transcript_id "gnl|WGS:JAAVVJ|G4P62_T032492"; product "VPS35"; transcript_biotype "mRNA"; exon_number "1";
CM025018.1	Genbank	exon	48237870	48237968	.	-	.	gene_id "G4P62_019751"; transcript_id "gnl|WGS:JAAVVJ|G4P62_T032492"; gene "vps35"; locus_tag "G4P62_019751"; note "retromer complex component"; orig_protein_id "gnl|WGS:JAAVVJ|G4P62_P032492"; orig_transcript_id "gnl|WGS:JAAVVJ|G4P62_T032492"; product "VPS35"; transcript_biotype "mRNA"; exon_number "2";
CM025018.1	Genbank	exon	48228649	48228745	.	-	.	gene_id "G4P62_019751"; transcript_id "gnl|WGS:JAAVVJ|G4P62_T032492"; gene "vps35"; locus_tag "G4P62_019751"; note "retromer complex component"; orig_protein_id "gnl|WGS:JAAVVJ|G4P62_P032492"; orig_transcript_id "gnl|WGS:JAAVVJ|G4P62_T032492"; product "VPS35"; transcript_biotype "mRNA"; exon_number "3";
CM025018.1	Genbank	exon	48225861	48225984	.	-	.	gene_id "G4P62_019751"; transcript_id "gnl|WGS:JAAVVJ|G4P62_T032492"; gene "vps35"; locus_tag "G4P62_019751"; note "retromer complex component"; orig_protein_id "gnl|WGS:JAAVVJ|G4P62_P032492"; orig_transcript_id "gnl|WGS:JAAVVJ|G4P62_T032492"; product "VPS35"; transcript_biotype "mRNA"; exon_number "4";
CM025018.1	Genbank	exon	48224916	48225098	.	-	.	gene_id "G4P62_019751"; transcript_id "gnl|WGS:JAAVVJ|G4P62_T032492"; gene "vps35"; locus_tag "G4P62_019751"; note "retromer complex component"; orig_protein_id "gnl|WGS:JAAVVJ|G4P62_P032492"; orig_transcript_id "gnl|WGS:JAAVVJ|G4P62_T032492"; product "VPS35"; transcript_biotype "mRNA"; exon_number "5";
CM025018.1	Genbank	exon	48223182	48223401	.	-	.	gene_id "G4P62_019751"; transcript_id "gnl|WGS:JAAVVJ|G4P62_T032492"; gene "vps35"; locus_tag "G4P62_019751"; note "retromer complex component"; orig_protein_id "gnl|WGS:JAAVVJ|G4P62_P032492"; orig_transcript_id "gnl|WGS:JAAVVJ|G4P62_T032492"; product "VPS35"; transcript_biotype "mRNA"; exon_number "6";
CM025018.1	Genbank	exon	48219233	48219316	.	-	.	gene_id "G4P62_019751"; transcript_id "gnl|WGS:JAAVVJ|G4P62_T032492"; gene "vps35"; locus_tag "G4P62_019751"; note "retromer complex component"; orig_protein_id "gnl|WGS:JAAVVJ|G4P62_P032492"; orig_transcript_id "gnl|WGS:JAAVVJ|G4P62_T032492"; product "VPS35"; transcript_biotype "mRNA"; exon_number "7";
CM025018.1	Genbank	exon	48216035	48216144	.	-	.	gene_id "G4P62_019751"; transcript_id "gnl|WGS:JAAVVJ|G4P62_T032492"; gene "vps35"; locus_tag "G4P62_019751"; note "retromer complex component"; orig_protein_id "gnl|WGS:JAAVVJ|G4P62_P032492"; orig_transcript_id "gnl|WGS:JAAVVJ|G4P62_T032492"; product "VPS35"; transcript_biotype "mRNA"; exon_number "8";
CM025018.1	Genbank	exon	48215038	48215134	.	-	.	gene_id "G4P62_019751"; transcript_id "gnl|WGS:JAAVVJ|G4P62_T032492"; gene "vps35"; locus_tag "G4P62_019751"; note "retromer complex component"; orig_protein_id "gnl|WGS:JAAVVJ|G4P62_P032492"; orig_transcript_id "gnl|WGS:JAAVVJ|G4P62_T032492"; product "VPS35"; transcript_biotype "mRNA"; exon_number "9";
CM025018.1	Genbank	exon	48214666	48214814	.	-	.	gene_id "G4P62_019751"; transcript_id "gnl|WGS:JAAVVJ|G4P62_T032492"; gene "vps35"; locus_tag "G4P62_019751"; note "retromer complex component"; orig_protein_id "gnl|WGS:JAAVVJ|G4P62_P032492"; orig_transcript_id "gnl|WGS:JAAVVJ|G4P62_T032492"; product "VPS35"; transcript_biotype "mRNA"; exon_number "10";
CM025018.1	Genbank	exon	48212847	48213054	.	-	.	gene_id "G4P62_019751"; transcript_id "gnl|WGS:JAAVVJ|G4P62_T032492"; gene "vps35"; locus_tag "G4P62_019751"; note "retromer complex component"; orig_protein_id "gnl|WGS:JAAVVJ|G4P62_P032492"; orig_transcript_id "gnl|WGS:JAAVVJ|G4P62_T032492"; product "VPS35"; transcript_biotype "mRNA"; exon_number "11";
CM025018.1	Genbank	exon	48212524	48212679	.	-	.	gene_id "G4P62_019751"; transcript_id "gnl|WGS:JAAVVJ|G4P62_T032492"; gene "vps35"; locus_tag "G4P62_019751"; note "retromer complex component"; orig_protein_id "gnl|WGS:JAAVVJ|G4P62_P032492"; orig_transcript_id "gnl|WGS:JAAVVJ|G4P62_T032492"; product "VPS35"; transcript_biotype "mRNA"; exon_number "12";
CM025018.1	Genbank	exon	48212273	48212395	.	-	.	gene_id "G4P62_019751"; transcript_id "gnl|WGS:JAAVVJ|G4P62_T032492"; gene "vps35"; locus_tag "G4P62_019751"; note "retromer complex component"; orig_protein_id "gnl|WGS:JAAVVJ|G4P62_P032492"; orig_transcript_id "gnl|WGS:JAAVVJ|G4P62_T032492"; product "VPS35"; transcript_biotype "mRNA"; exon_number "13";
CM025018.1	Genbank	exon	48212004	48212183	.	-	.	gene_id "G4P62_019751"; transcript_id "gnl|WGS:JAAVVJ|G4P62_T032492"; gene "vps35"; locus_tag "G4P62_019751"; note "retromer complex component"; orig_protein_id "gnl|WGS:JAAVVJ|G4P62_P032492"; orig_transcript_id "gnl|WGS:JAAVVJ|G4P62_T032492"; product "VPS35"; transcript_biotype "mRNA"; exon_number "14";
CM025018.1	Genbank	exon	48209453	48209692	.	-	.	gene_id "G4P62_019751"; transcript_id "gnl|WGS:JAAVVJ|G4P62_T032492"; gene "vps35"; locus_tag "G4P62_019751"; note "retromer complex component"; orig_protein_id "gnl|WGS:JAAVVJ|G4P62_P032492"; orig_transcript_id "gnl|WGS:JAAVVJ|G4P62_T032492"; product "VPS35"; transcript_biotype "mRNA"; exon_number "15";
CM025018.1	Genbank	exon	48204610	48204753	.	-	.	gene_id "G4P62_019751"; transcript_id "gnl|WGS:JAAVVJ|G4P62_T032492"; gene "vps35"; locus_tag "G4P62_019751"; note "retromer complex component"; orig_protein_id "gnl|WGS:JAAVVJ|G4P62_P032492"; orig_transcript_id "gnl|WGS:JAAVVJ|G4P62_T032492"; product "VPS35"; transcript_biotype "mRNA"; exon_number "16";
CM025018.1	Genbank	exon	48189936	48191000	.	-	.	gene_id "G4P62_019751"; transcript_id "gnl|WGS:JAAVVJ|G4P62_T032492"; gene "vps35"; locus_tag "G4P62_019751"; note "retromer complex component"; orig_protein_id "gnl|WGS:JAAVVJ|G4P62_P032492"; orig_transcript_id "gnl|WGS:JAAVVJ|G4P62_T032492"; product "VPS35"; transcript_biotype "mRNA"; exon_number "17";
CM025018.1	Genbank	CDS	48239775	48239777	.	-	0	gene_id "G4P62_019751"; transcript_id "gnl|WGS:JAAVVJ|G4P62_T032492"; gbkey "CDS"; gene "vps35"; locus_tag "G4P62_019751"; orig_transcript_id "gnl|WGS:JAAVVJ|G4P62_T032492"; product "retromer complex component"; protein_id "KAF7212952.1"; exon_number "1";
CM025018.1	Genbank	CDS	48237870	48237968	.	-	0	gene_id "G4P62_019751"; transcript_id "gnl|WGS:JAAVVJ|G4P62_T032492"; gbkey "CDS"; gene "vps35"; locus_tag "G4P62_019751"; orig_transcript_id "gnl|WGS:JAAVVJ|G4P62_T032492"; product "retromer complex component"; protein_id "KAF7212952.1"; exon_number "2";
CM025018.1	Genbank	CDS	48228649	48228745	.	-	0	gene_id "G4P62_019751"; transcript_id "gnl|WGS:JAAVVJ|G4P62_T032492"; gbkey "CDS"; gene "vps35"; locus_tag "G4P62_019751"; orig_transcript_id "gnl|WGS:JAAVVJ|G4P62_T032492"; product "retromer complex component"; protein_id "KAF7212952.1"; exon_number "3";
CM025018.1	Genbank	CDS	48225861	48225984	.	-	2	gene_id "G4P62_019751"; transcript_id "gnl|WGS:JAAVVJ|G4P62_T032492"; gbkey "CDS"; gene "vps35"; locus_tag "G4P62_019751"; orig_transcript_id "gnl|WGS:JAAVVJ|G4P62_T032492"; product "retromer complex component"; protein_id "KAF7212952.1"; exon_number "4";
CM025018.1	Genbank	CDS	48224916	48225098	.	-	1	gene_id "G4P62_019751"; transcript_id "gnl|WGS:JAAVVJ|G4P62_T032492"; gbkey "CDS"; gene "vps35"; locus_tag "G4P62_019751"; orig_transcript_id "gnl|WGS:JAAVVJ|G4P62_T032492"; product "retromer complex component"; protein_id "KAF7212952.1"; exon_number "5";
CM025018.1	Genbank	CDS	48223182	48223401	.	-	1	gene_id "G4P62_019751"; transcript_id "gnl|WGS:JAAVVJ|G4P62_T032492"; gbkey "CDS"; gene "vps35"; locus_tag "G4P62_019751"; orig_transcript_id "gnl|WGS:JAAVVJ|G4P62_T032492"; product "retromer complex component"; protein_id "KAF7212952.1"; exon_number "6";
CM025018.1	Genbank	CDS	48219233	48219316	.	-	0	gene_id "G4P62_019751"; transcript_id "gnl|WGS:JAAVVJ|G4P62_T032492"; gbkey "CDS"; gene "vps35"; locus_tag "G4P62_019751"; orig_transcript_id "gnl|WGS:JAAVVJ|G4P62_T032492"; product "retromer complex component"; protein_id "KAF7212952.1"; exon_number "7";
CM025018.1	Genbank	CDS	48216035	48216144	.	-	0	gene_id "G4P62_019751"; transcript_id "gnl|WGS:JAAVVJ|G4P62_T032492"; gbkey "CDS"; gene "vps35"; locus_tag "G4P62_019751"; orig_transcript_id "gnl|WGS:JAAVVJ|G4P62_T032492"; product "retromer complex component"; protein_id "KAF7212952.1"; exon_number "8";
CM025018.1	Genbank	CDS	48215038	48215134	.	-	1	gene_id "G4P62_019751"; transcript_id "gnl|WGS:JAAVVJ|G4P62_T032492"; gbkey "CDS"; gene "vps35"; locus_tag "G4P62_019751"; orig_transcript_id "gnl|WGS:JAAVVJ|G4P62_T032492"; product "retromer complex component"; protein_id "KAF7212952.1"; exon_number "9";
CM025018.1	Genbank	CDS	48214666	48214814	.	-	0	gene_id "G4P62_019751"; transcript_id "gnl|WGS:JAAVVJ|G4P62_T032492"; gbkey "CDS"; gene "vps35"; locus_tag "G4P62_019751"; orig_transcript_id "gnl|WGS:JAAVVJ|G4P62_T032492"; product "retromer complex component"; protein_id "KAF7212952.1"; exon_number "10";
CM025018.1	Genbank	CDS	48212847	48213054	.	-	1	gene_id "G4P62_019751"; transcript_id "gnl|WGS:JAAVVJ|G4P62_T032492"; gbkey "CDS"; gene "vps35"; locus_tag "G4P62_019751"; orig_transcript_id "gnl|WGS:JAAVVJ|G4P62_T032492"; product "retromer complex component"; protein_id "KAF7212952.1"; exon_number "11";
CM025018.1	Genbank	CDS	48212524	48212679	.	-	0	gene_id "G4P62_019751"; transcript_id "gnl|WGS:JAAVVJ|G4P62_T032492"; gbkey "CDS"; gene "vps35"; locus_tag "G4P62_019751"; orig_transcript_id "gnl|WGS:JAAVVJ|G4P62_T032492"; product "retromer complex component"; protein_id "KAF7212952.1"; exon_number "12";
CM025018.1	Genbank	CDS	48212273	48212395	.	-	0	gene_id "G4P62_019751"; transcript_id "gnl|WGS:JAAVVJ|G4P62_T032492"; gbkey "CDS"; gene "vps35"; locus_tag "G4P62_019751"; orig_transcript_id "gnl|WGS:JAAVVJ|G4P62_T032492"; product "retromer complex component"; protein_id "KAF7212952.1"; exon_number "13";
CM025018.1	Genbank	CDS	48212004	48212183	.	-	0	gene_id "G4P62_019751"; transcript_id "gnl|WGS:JAAVVJ|G4P62_T032492"; gbkey "CDS"; gene "vps35"; locus_tag "G4P62_019751"; orig_transcript_id "gnl|WGS:JAAVVJ|G4P62_T032492"; product "retromer complex component"; protein_id "KAF7212952.1"; exon_number "14";
CM025018.1	Genbank	CDS	48209453	48209692	.	-	0	gene_id "G4P62_019751"; transcript_id "gnl|WGS:JAAVVJ|G4P62_T032492"; gbkey "CDS"; gene "vps35"; locus_tag "G4P62_019751"; orig_transcript_id "gnl|WGS:JAAVVJ|G4P62_T032492"; product "retromer complex component"; protein_id "KAF7212952.1"; exon_number "15";
CM025018.1	Genbank	CDS	48204610	48204753	.	-	0	gene_id "G4P62_019751"; transcript_id "gnl|WGS:JAAVVJ|G4P62_T032492"; gbkey "CDS"; gene "vps35"; locus_tag "G4P62_019751"; orig_transcript_id "gnl|WGS:JAAVVJ|G4P62_T032492"; product "retromer complex component"; protein_id "KAF7212952.1"; exon_number "16";
CM025018.1	Genbank	CDS	48190824	48191000	.	-	0	gene_id "G4P62_019751"; transcript_id "gnl|WGS:JAAVVJ|G4P62_T032492"; gbkey "CDS"; gene "vps35"; locus_tag "G4P62_019751"; orig_transcript_id "gnl|WGS:JAAVVJ|G4P62_T032492"; product "retromer complex component"; protein_id "KAF7212952.1"; exon_number "17";
CM025018.1	Genbank	start_codon	48239775	48239777	.	-	0	gene_id "G4P62_019751"; transcript_id "gnl|WGS:JAAVVJ|G4P62_T032492"; gbkey "CDS"; gene "vps35"; locus_tag "G4P62_019751"; orig_transcript_id "gnl|WGS:JAAVVJ|G4P62_T032492"; product "retromer complex component"; protein_id "KAF7212952.1"; exon_number "1";
CM025018.1	Genbank	stop_codon	48190821	48190823	.	-	0	gene_id "G4P62_019751"; transcript_id "gnl|WGS:JAAVVJ|G4P62_T032492"; gbkey "CDS"; gene "vps35"; locus_tag "G4P62_019751"; orig_transcript_id "gnl|WGS:JAAVVJ|G4P62_T032492"; product "retromer complex component"; protein_id "KAF7212952.1"; exon_number "17";
CM025018.1	Genbank	gene	48246443	48262285	.	+	.	gene_id "G4P62_019924"; transcript_id ""; description "methionyl-tRNA formyltransferase mitochondrial"; gbkey "Gene"; gene "mtfmt"; gene_biotype "protein_coding"; locus_tag "G4P62_019924";
CM025018.1	Genbank	transcript	48246443	48262285	.	+	.	gene_id "G4P62_019924"; transcript_id "gnl|WGS:JAAVVJ|G4P62_T032719"; gbkey "mRNA"; gene "mtfmt"; locus_tag "G4P62_019924"; note "transcript variant X1"; orig_protein_id "gnl|WGS:JAAVVJ|G4P62_P032719"; orig_transcript_id "gnl|WGS:JAAVVJ|G4P62_T032719"; product "mitochondrial methionyl-tRNA formyltransferase"; transcript_biotype "mRNA";
CM025018.1	Genbank	exon	48246443	48246836	.	+	.	gene_id "G4P62_019924"; transcript_id "gnl|WGS:JAAVVJ|G4P62_T032719"; gene "mtfmt"; locus_tag "G4P62_019924"; note "transcript variant X1"; orig_protein_id "gnl|WGS:JAAVVJ|G4P62_P032719"; orig_transcript_id "gnl|WGS:JAAVVJ|G4P62_T032719"; product "mitochondrial methionyl-tRNA formyltransferase"; transcript_biotype "mRNA"; exon_number "1";
CM025018.1	Genbank	exon	48249505	48249702	.	+	.	gene_id "G4P62_019924"; transcript_id "gnl|WGS:JAAVVJ|G4P62_T032719"; gene "mtfmt"; locus_tag "G4P62_019924"; note "transcript variant X1"; orig_protein_id "gnl|WGS:JAAVVJ|G4P62_P032719"; orig_transcript_id "gnl|WGS:JAAVVJ|G4P62_T032719"; product "mitochondrial methionyl-tRNA formyltransferase"; transcript_biotype "mRNA"; exon_number "2";
CM025018.1	Genbank	exon	48250399	48250521	.	+	.	gene_id "G4P62_019924"; transcript_id "gnl|WGS:JAAVVJ|G4P62_T032719"; gene "mtfmt"; locus_tag "G4P62_019924"; note "transcript variant X1"; orig_protein_id "gnl|WGS:JAAVVJ|G4P62_P032719"; orig_transcript_id "gnl|WGS:JAAVVJ|G4P62_T032719"; product "mitochondrial methionyl-tRNA formyltransferase"; transcript_biotype "mRNA"; exon_number "3";
CM025018.1	Genbank	exon	48254170	48254272	.	+	.	gene_id "G4P62_019924"; transcript_id "gnl|WGS:JAAVVJ|G4P62_T032719"; gene "mtfmt"; locus_tag "G4P62_019924"; note "transcript variant X1"; orig_protein_id "gnl|WGS:JAAVVJ|G4P62_P032719"; orig_transcript_id "gnl|WGS:JAAVVJ|G4P62_T032719"; product "mitochondrial methionyl-tRNA formyltransferase"; transcript_biotype "mRNA"; exon_number "4";
CM025018.1	Genbank	exon	48254346	48254421	.	+	.	gene_id "G4P62_019924"; transcript_id "gnl|WGS:JAAVVJ|G4P62_T032719"; gene "mtfmt"; locus_tag "G4P62_019924"; note "transcript variant X1"; orig_protein_id "gnl|WGS:JAAVVJ|G4P62_P032719"; orig_transcript_id "gnl|WGS:JAAVVJ|G4P62_T032719"; product "mitochondrial methionyl-tRNA formyltransferase"; transcript_biotype "mRNA"; exon_number "5";
CM025018.1	Genbank	exon	48254502	48254593	.	+	.	gene_id "G4P62_019924"; transcript_id "gnl|WGS:JAAVVJ|G4P62_T032719"; gene "mtfmt"; locus_tag "G4P62_019924"; note "transcript variant X1"; orig_protein_id "gnl|WGS:JAAVVJ|G4P62_P032719"; orig_transcript_id "gnl|WGS:JAAVVJ|G4P62_T032719"; product "mitochondrial methionyl-tRNA formyltransferase"; transcript_biotype "mRNA"; exon_number "6";
CM025018.1	Genbank	exon	48254668	48254740	.	+	.	gene_id "G4P62_019924"; transcript_id "gnl|WGS:JAAVVJ|G4P62_T032719"; gene "mtfmt"; locus_tag "G4P62_019924"; note "transcript variant X1"; orig_protein_id "gnl|WGS:JAAVVJ|G4P62_P032719"; orig_transcript_id "gnl|WGS:JAAVVJ|G4P62_T032719"; product "mitochondrial methionyl-tRNA formyltransferase"; transcript_biotype "mRNA"; exon_number "7";
CM025018.1	Genbank	exon	48259065	48259135	.	+	.	gene_id "G4P62_019924"; transcript_id "gnl|WGS:JAAVVJ|G4P62_T032719"; gene "mtfmt"; locus_tag "G4P62_019924"; note "transcript variant X1"; orig_protein_id "gnl|WGS:JAAVVJ|G4P62_P032719"; orig_transcript_id "gnl|WGS:JAAVVJ|G4P62_T032719"; product "mitochondrial methionyl-tRNA formyltransferase"; transcript_biotype "mRNA"; exon_number "8";
CM025018.1	Genbank	exon	48261983	48262285	.	+	.	gene_id "G4P62_019924"; transcript_id "gnl|WGS:JAAVVJ|G4P62_T032719"; gene "mtfmt"; locus_tag "G4P62_019924"; note "transcript variant X1"; orig_protein_id "gnl|WGS:JAAVVJ|G4P62_P032719"; orig_transcript_id "gnl|WGS:JAAVVJ|G4P62_T032719"; product "mitochondrial methionyl-tRNA formyltransferase"; transcript_biotype "mRNA"; exon_number "9";
CM025018.1	Genbank	CDS	48246619	48246836	.	+	0	gene_id "G4P62_019924"; transcript_id "gnl|WGS:JAAVVJ|G4P62_T032719"; gbkey "CDS"; gene "mtfmt"; locus_tag "G4P62_019924"; orig_transcript_id "gnl|WGS:JAAVVJ|G4P62_T032719"; product "transcript variant X1"; protein_id "KAF7212957.1"; exon_number "1";
CM025018.1	Genbank	CDS	48249505	48249702	.	+	1	gene_id "G4P62_019924"; transcript_id "gnl|WGS:JAAVVJ|G4P62_T032719"; gbkey "CDS"; gene "mtfmt"; locus_tag "G4P62_019924"; orig_transcript_id "gnl|WGS:JAAVVJ|G4P62_T032719"; product "transcript variant X1"; protein_id "KAF7212957.1"; exon_number "2";
CM025018.1	Genbank	CDS	48250399	48250521	.	+	1	gene_id "G4P62_019924"; transcript_id "gnl|WGS:JAAVVJ|G4P62_T032719"; gbkey "CDS"; gene "mtfmt"; locus_tag "G4P62_019924"; orig_transcript_id "gnl|WGS:JAAVVJ|G4P62_T032719"; product "transcript variant X1"; protein_id "KAF7212957.1"; exon_number "3";
CM025018.1	Genbank	CDS	48254170	48254272	.	+	1	gene_id "G4P62_019924"; transcript_id "gnl|WGS:JAAVVJ|G4P62_T032719"; gbkey "CDS"; gene "mtfmt"; locus_tag "G4P62_019924"; orig_transcript_id "gnl|WGS:JAAVVJ|G4P62_T032719"; product "transcript variant X1"; protein_id "KAF7212957.1"; exon_number "4";
CM025018.1	Genbank	CDS	48254346	48254421	.	+	0	gene_id "G4P62_019924"; transcript_id "gnl|WGS:JAAVVJ|G4P62_T032719"; gbkey "CDS"; gene "mtfmt"; locus_tag "G4P62_019924"; orig_transcript_id "gnl|WGS:JAAVVJ|G4P62_T032719"; product "transcript variant X1"; protein_id "KAF7212957.1"; exon_number "5";
CM025018.1	Genbank	CDS	48254502	48254593	.	+	2	gene_id "G4P62_019924"; transcript_id "gnl|WGS:JAAVVJ|G4P62_T032719"; gbkey "CDS"; gene "mtfmt"; locus_tag "G4P62_019924"; orig_transcript_id "gnl|WGS:JAAVVJ|G4P62_T032719"; product "transcript variant X1"; protein_id "KAF7212957.1"; exon_number "6";
CM025018.1	Genbank	CDS	48254668	48254740	.	+	0	gene_id "G4P62_019924"; transcript_id "gnl|WGS:JAAVVJ|G4P62_T032719"; gbkey "CDS"; gene "mtfmt"; locus_tag "G4P62_019924"; orig_transcript_id "gnl|WGS:JAAVVJ|G4P62_T032719"; product "transcript variant X1"; protein_id "KAF7212957.1"; exon_number "7";
CM025018.1	Genbank	CDS	48259065	48259135	.	+	2	gene_id "G4P62_019924"; transcript_id "gnl|WGS:JAAVVJ|G4P62_T032719"; gbkey "CDS"; gene "mtfmt"; locus_tag "G4P62_019924"; orig_transcript_id "gnl|WGS:JAAVVJ|G4P62_T032719"; product "transcript variant X1"; protein_id "KAF7212957.1"; exon_number "8";
CM025018.1	Genbank	CDS	48261983	48262183	.	+	0	gene_id "G4P62_019924"; transcript_id "gnl|WGS:JAAVVJ|G4P62_T032719"; gbkey "CDS"; gene "mtfmt"; locus_tag "G4P62_019924"; orig_transcript_id "gnl|WGS:JAAVVJ|G4P62_T032719"; product "transcript variant X1"; protein_id "KAF7212957.1"; exon_number "9";
CM025018.1	Genbank	start_codon	48246619	48246621	.	+	0	gene_id "G4P62_019924"; transcript_id "gnl|WGS:JAAVVJ|G4P62_T032719"; gbkey "CDS"; gene "mtfmt"; locus_tag "G4P62_019924"; orig_transcript_id "gnl|WGS:JAAVVJ|G4P62_T032719"; product "transcript variant X1"; protein_id "KAF7212957.1"; exon_number "1";
CM025018.1	Genbank	stop_codon	48262184	48262186	.	+	0	gene_id "G4P62_019924"; transcript_id "gnl|WGS:JAAVVJ|G4P62_T032719"; gbkey "CDS"; gene "mtfmt"; locus_tag "G4P62_019924"; orig_transcript_id "gnl|WGS:JAAVVJ|G4P62_T032719"; product "transcript variant X1"; protein_id "KAF7212957.1"; exon_number "9";
CM025018.1	Genbank	transcript	48246443	48262285	.	+	.	gene_id "G4P62_019924"; transcript_id "gnl|WGS:JAAVVJ|G4P62_T032718"; gbkey "mRNA"; gene "mtfmt"; locus_tag "G4P62_019924"; note "transcript variant X4"; orig_protein_id "gnl|WGS:JAAVVJ|G4P62_P032718"; orig_transcript_id "gnl|WGS:JAAVVJ|G4P62_T032718"; product "mitochondrial methionyl-tRNA formyltransferase"; transcript_biotype "mRNA";
CM025018.1	Genbank	exon	48246443	48246836	.	+	.	gene_id "G4P62_019924"; transcript_id "gnl|WGS:JAAVVJ|G4P62_T032718"; gene "mtfmt"; locus_tag "G4P62_019924"; note "transcript variant X4"; orig_protein_id "gnl|WGS:JAAVVJ|G4P62_P032718"; orig_transcript_id "gnl|WGS:JAAVVJ|G4P62_T032718"; product "mitochondrial methionyl-tRNA formyltransferase"; transcript_biotype "mRNA"; exon_number "1";
CM025018.1	Genbank	exon	48249505	48249702	.	+	.	gene_id "G4P62_019924"; transcript_id "gnl|WGS:JAAVVJ|G4P62_T032718"; gene "mtfmt"; locus_tag "G4P62_019924"; note "transcript variant X4"; orig_protein_id "gnl|WGS:JAAVVJ|G4P62_P032718"; orig_transcript_id "gnl|WGS:JAAVVJ|G4P62_T032718"; product "mitochondrial methionyl-tRNA formyltransferase"; transcript_biotype "mRNA"; exon_number "2";
CM025018.1	Genbank	exon	48250399	48250521	.	+	.	gene_id "G4P62_019924"; transcript_id "gnl|WGS:JAAVVJ|G4P62_T032718"; gene "mtfmt"; locus_tag "G4P62_019924"; note "transcript variant X4"; orig_protein_id "gnl|WGS:JAAVVJ|G4P62_P032718"; orig_transcript_id "gnl|WGS:JAAVVJ|G4P62_T032718"; product "mitochondrial methionyl-tRNA formyltransferase"; transcript_biotype "mRNA"; exon_number "3";
CM025018.1	Genbank	exon	48254170	48254272	.	+	.	gene_id "G4P62_019924"; transcript_id "gnl|WGS:JAAVVJ|G4P62_T032718"; gene "mtfmt"; locus_tag "G4P62_019924"; note "transcript variant X4"; orig_protein_id "gnl|WGS:JAAVVJ|G4P62_P032718"; orig_transcript_id "gnl|WGS:JAAVVJ|G4P62_T032718"; product "mitochondrial methionyl-tRNA formyltransferase"; transcript_biotype "mRNA"; exon_number "4";
CM025018.1	Genbank	exon	48254346	48254421	.	+	.	gene_id "G4P62_019924"; transcript_id "gnl|WGS:JAAVVJ|G4P62_T032718"; gene "mtfmt"; locus_tag "G4P62_019924"; note "transcript variant X4"; orig_protein_id "gnl|WGS:JAAVVJ|G4P62_P032718"; orig_transcript_id "gnl|WGS:JAAVVJ|G4P62_T032718"; product "mitochondrial methionyl-tRNA formyltransferase"; transcript_biotype "mRNA"; exon_number "5";
CM025018.1	Genbank	exon	48254502	48254593	.	+	.	gene_id "G4P62_019924"; transcript_id "gnl|WGS:JAAVVJ|G4P62_T032718"; gene "mtfmt"; locus_tag "G4P62_019924"; note "transcript variant X4"; orig_protein_id "gnl|WGS:JAAVVJ|G4P62_P032718"; orig_transcript_id "gnl|WGS:JAAVVJ|G4P62_T032718"; product "mitochondrial methionyl-tRNA formyltransferase"; transcript_biotype "mRNA"; exon_number "6";
CM025018.1	Genbank	exon	48254668	48254740	.	+	.	gene_id "G4P62_019924"; transcript_id "gnl|WGS:JAAVVJ|G4P62_T032718"; gene "mtfmt"; locus_tag "G4P62_019924"; note "transcript variant X4"; orig_protein_id "gnl|WGS:JAAVVJ|G4P62_P032718"; orig_transcript_id "gnl|WGS:JAAVVJ|G4P62_T032718"; product "mitochondrial methionyl-tRNA formyltransferase"; transcript_biotype "mRNA"; exon_number "7";
CM025018.1	Genbank	exon	48259065	48259130	.	+	.	gene_id "G4P62_019924"; transcript_id "gnl|WGS:JAAVVJ|G4P62_T032718"; gene "mtfmt"; locus_tag "G4P62_019924"; note "transcript variant X4"; orig_protein_id "gnl|WGS:JAAVVJ|G4P62_P032718"; orig_transcript_id "gnl|WGS:JAAVVJ|G4P62_T032718"; product "mitochondrial methionyl-tRNA formyltransferase"; transcript_biotype "mRNA"; exon_number "8";
CM025018.1	Genbank	exon	48261983	48262285	.	+	.	gene_id "G4P62_019924"; transcript_id "gnl|WGS:JAAVVJ|G4P62_T032718"; gene "mtfmt"; locus_tag "G4P62_019924"; note "transcript variant X4"; orig_protein_id "gnl|WGS:JAAVVJ|G4P62_P032718"; orig_transcript_id "gnl|WGS:JAAVVJ|G4P62_T032718"; product "mitochondrial methionyl-tRNA formyltransferase"; transcript_biotype "mRNA"; exon_number "9";
CM025018.1	Genbank	CDS	48246619	48246836	.	+	0	gene_id "G4P62_019924"; transcript_id "gnl|WGS:JAAVVJ|G4P62_T032718"; gbkey "CDS"; gene "mtfmt"; locus_tag "G4P62_019924"; orig_transcript_id "gnl|WGS:JAAVVJ|G4P62_T032718"; product "transcript variant X4"; protein_id "KAF7212956.1"; exon_number "1";
CM025018.1	Genbank	CDS	48249505	48249702	.	+	1	gene_id "G4P62_019924"; transcript_id "gnl|WGS:JAAVVJ|G4P62_T032718"; gbkey "CDS"; gene "mtfmt"; locus_tag "G4P62_019924"; orig_transcript_id "gnl|WGS:JAAVVJ|G4P62_T032718"; product "transcript variant X4"; protein_id "KAF7212956.1"; exon_number "2";
CM025018.1	Genbank	CDS	48250399	48250521	.	+	1	gene_id "G4P62_019924"; transcript_id "gnl|WGS:JAAVVJ|G4P62_T032718"; gbkey "CDS"; gene "mtfmt"; locus_tag "G4P62_019924"; orig_transcript_id "gnl|WGS:JAAVVJ|G4P62_T032718"; product "transcript variant X4"; protein_id "KAF7212956.1"; exon_number "3";
CM025018.1	Genbank	CDS	48254170	48254272	.	+	1	gene_id "G4P62_019924"; transcript_id "gnl|WGS:JAAVVJ|G4P62_T032718"; gbkey "CDS"; gene "mtfmt"; locus_tag "G4P62_019924"; orig_transcript_id "gnl|WGS:JAAVVJ|G4P62_T032718"; product "transcript variant X4"; protein_id "KAF7212956.1"; exon_number "4";
CM025018.1	Genbank	CDS	48254346	48254421	.	+	0	gene_id "G4P62_019924"; transcript_id "gnl|WGS:JAAVVJ|G4P62_T032718"; gbkey "CDS"; gene "mtfmt"; locus_tag "G4P62_019924"; orig_transcript_id "gnl|WGS:JAAVVJ|G4P62_T032718"; product "transcript variant X4"; protein_id "KAF7212956.1"; exon_number "5";
CM025018.1	Genbank	CDS	48254502	48254593	.	+	2	gene_id "G4P62_019924"; transcript_id "gnl|WGS:JAAVVJ|G4P62_T032718"; gbkey "CDS"; gene "mtfmt"; locus_tag "G4P62_019924"; orig_transcript_id "gnl|WGS:JAAVVJ|G4P62_T032718"; product "transcript variant X4"; protein_id "KAF7212956.1"; exon_number "6";
CM025018.1	Genbank	CDS	48254668	48254740	.	+	0	gene_id "G4P62_019924"; transcript_id "gnl|WGS:JAAVVJ|G4P62_T032718"; gbkey "CDS"; gene "mtfmt"; locus_tag "G4P62_019924"; orig_transcript_id "gnl|WGS:JAAVVJ|G4P62_T032718"; product "transcript variant X4"; protein_id "KAF7212956.1"; exon_number "7";
CM025018.1	Genbank	CDS	48259065	48259129	.	+	2	gene_id "G4P62_019924"; transcript_id "gnl|WGS:JAAVVJ|G4P62_T032718"; gbkey "CDS"; gene "mtfmt"; locus_tag "G4P62_019924"; orig_transcript_id "gnl|WGS:JAAVVJ|G4P62_T032718"; product "transcript variant X4"; protein_id "KAF7212956.1"; exon_number "8";
CM025018.1	Genbank	start_codon	48246619	48246621	.	+	0	gene_id "G4P62_019924"; transcript_id "gnl|WGS:JAAVVJ|G4P62_T032718"; gbkey "CDS"; gene "mtfmt"; locus_tag "G4P62_019924"; orig_transcript_id "gnl|WGS:JAAVVJ|G4P62_T032718"; product "transcript variant X4"; protein_id "KAF7212956.1"; exon_number "1";
CM025018.1	Genbank	stop_codon	48259130	48259130	.	+	0	gene_id "G4P62_019924"; transcript_id "gnl|WGS:JAAVVJ|G4P62_T032718"; gbkey "CDS"; gene "mtfmt"; locus_tag "G4P62_019924"; orig_transcript_id "gnl|WGS:JAAVVJ|G4P62_T032718"; product "transcript variant X4"; protein_id "KAF7212956.1"; exon_number "8";
CM025018.1	Genbank	stop_codon	48261983	48261984	.	+	2	gene_id "G4P62_019924"; transcript_id "gnl|WGS:JAAVVJ|G4P62_T032718"; gbkey "CDS"; gene "mtfmt"; locus_tag "G4P62_019924"; orig_transcript_id "gnl|WGS:JAAVVJ|G4P62_T032718"; product "transcript variant X4"; protein_id "KAF7212956.1"; exon_number "9";
CM025018.1	Genbank	transcript	48246443	48260838	.	+	.	gene_id "G4P62_019924"; transcript_id "gnl|WGS:JAAVVJ|G4P62_T032721"; gbkey "mRNA"; gene "mtfmt"; locus_tag "G4P62_019924"; note "transcript variant X2"; orig_protein_id "gnl|WGS:JAAVVJ|G4P62_P032721"; orig_transcript_id "gnl|WGS:JAAVVJ|G4P62_T032721"; product "mitochondrial methionyl-tRNA formyltransferase"; transcript_biotype "mRNA";
CM025018.1	Genbank	exon	48246443	48246836	.	+	.	gene_id "G4P62_019924"; transcript_id "gnl|WGS:JAAVVJ|G4P62_T032721"; gene "mtfmt"; locus_tag "G4P62_019924"; note "transcript variant X2"; orig_protein_id "gnl|WGS:JAAVVJ|G4P62_P032721"; orig_transcript_id "gnl|WGS:JAAVVJ|G4P62_T032721"; product "mitochondrial methionyl-tRNA formyltransferase"; transcript_biotype "mRNA"; exon_number "1";
CM025018.1	Genbank	exon	48249505	48249702	.	+	.	gene_id "G4P62_019924"; transcript_id "gnl|WGS:JAAVVJ|G4P62_T032721"; gene "mtfmt"; locus_tag "G4P62_019924"; note "transcript variant X2"; orig_protein_id "gnl|WGS:JAAVVJ|G4P62_P032721"; orig_transcript_id "gnl|WGS:JAAVVJ|G4P62_T032721"; product "mitochondrial methionyl-tRNA formyltransferase"; transcript_biotype "mRNA"; exon_number "2";
CM025018.1	Genbank	exon	48250399	48250521	.	+	.	gene_id "G4P62_019924"; transcript_id "gnl|WGS:JAAVVJ|G4P62_T032721"; gene "mtfmt"; locus_tag "G4P62_019924"; note "transcript variant X2"; orig_protein_id "gnl|WGS:JAAVVJ|G4P62_P032721"; orig_transcript_id "gnl|WGS:JAAVVJ|G4P62_T032721"; product "mitochondrial methionyl-tRNA formyltransferase"; transcript_biotype "mRNA"; exon_number "3";
CM025018.1	Genbank	exon	48254170	48254272	.	+	.	gene_id "G4P62_019924"; transcript_id "gnl|WGS:JAAVVJ|G4P62_T032721"; gene "mtfmt"; locus_tag "G4P62_019924"; note "transcript variant X2"; orig_protein_id "gnl|WGS:JAAVVJ|G4P62_P032721"; orig_transcript_id "gnl|WGS:JAAVVJ|G4P62_T032721"; product "mitochondrial methionyl-tRNA formyltransferase"; transcript_biotype "mRNA"; exon_number "4";
CM025018.1	Genbank	exon	48254346	48254421	.	+	.	gene_id "G4P62_019924"; transcript_id "gnl|WGS:JAAVVJ|G4P62_T032721"; gene "mtfmt"; locus_tag "G4P62_019924"; note "transcript variant X2"; orig_protein_id "gnl|WGS:JAAVVJ|G4P62_P032721"; orig_transcript_id "gnl|WGS:JAAVVJ|G4P62_T032721"; product "mitochondrial methionyl-tRNA formyltransferase"; transcript_biotype "mRNA"; exon_number "5";
CM025018.1	Genbank	exon	48254502	48254593	.	+	.	gene_id "G4P62_019924"; transcript_id "gnl|WGS:JAAVVJ|G4P62_T032721"; gene "mtfmt"; locus_tag "G4P62_019924"; note "transcript variant X2"; orig_protein_id "gnl|WGS:JAAVVJ|G4P62_P032721"; orig_transcript_id "gnl|WGS:JAAVVJ|G4P62_T032721"; product "mitochondrial methionyl-tRNA formyltransferase"; transcript_biotype "mRNA"; exon_number "6";
CM025018.1	Genbank	exon	48254668	48254740	.	+	.	gene_id "G4P62_019924"; transcript_id "gnl|WGS:JAAVVJ|G4P62_T032721"; gene "mtfmt"; locus_tag "G4P62_019924"; note "transcript variant X2"; orig_protein_id "gnl|WGS:JAAVVJ|G4P62_P032721"; orig_transcript_id "gnl|WGS:JAAVVJ|G4P62_T032721"; product "mitochondrial methionyl-tRNA formyltransferase"; transcript_biotype "mRNA"; exon_number "7";
CM025018.1	Genbank	exon	48259065	48259148	.	+	.	gene_id "G4P62_019924"; transcript_id "gnl|WGS:JAAVVJ|G4P62_T032721"; gene "mtfmt"; locus_tag "G4P62_019924"; note "transcript variant X2"; orig_protein_id "gnl|WGS:JAAVVJ|G4P62_P032721"; orig_transcript_id "gnl|WGS:JAAVVJ|G4P62_T032721"; product "mitochondrial methionyl-tRNA formyltransferase"; transcript_biotype "mRNA"; exon_number "8";
CM025018.1	Genbank	exon	48260515	48260838	.	+	.	gene_id "G4P62_019924"; transcript_id "gnl|WGS:JAAVVJ|G4P62_T032721"; gene "mtfmt"; locus_tag "G4P62_019924"; note "transcript variant X2"; orig_protein_id "gnl|WGS:JAAVVJ|G4P62_P032721"; orig_transcript_id "gnl|WGS:JAAVVJ|G4P62_T032721"; product "mitochondrial methionyl-tRNA formyltransferase"; transcript_biotype "mRNA"; exon_number "9";
CM025018.1	Genbank	CDS	48246619	48246836	.	+	0	gene_id "G4P62_019924"; transcript_id "gnl|WGS:JAAVVJ|G4P62_T032721"; gbkey "CDS"; gene "mtfmt"; locus_tag "G4P62_019924"; orig_transcript_id "gnl|WGS:JAAVVJ|G4P62_T032721"; product "transcript variant X2"; protein_id "KAF7212959.1"; exon_number "1";
CM025018.1	Genbank	CDS	48249505	48249702	.	+	1	gene_id "G4P62_019924"; transcript_id "gnl|WGS:JAAVVJ|G4P62_T032721"; gbkey "CDS"; gene "mtfmt"; locus_tag "G4P62_019924"; orig_transcript_id "gnl|WGS:JAAVVJ|G4P62_T032721"; product "transcript variant X2"; protein_id "KAF7212959.1"; exon_number "2";
CM025018.1	Genbank	CDS	48250399	48250521	.	+	1	gene_id "G4P62_019924"; transcript_id "gnl|WGS:JAAVVJ|G4P62_T032721"; gbkey "CDS"; gene "mtfmt"; locus_tag "G4P62_019924"; orig_transcript_id "gnl|WGS:JAAVVJ|G4P62_T032721"; product "transcript variant X2"; protein_id "KAF7212959.1"; exon_number "3";
CM025018.1	Genbank	CDS	48254170	48254272	.	+	1	gene_id "G4P62_019924"; transcript_id "gnl|WGS:JAAVVJ|G4P62_T032721"; gbkey "CDS"; gene "mtfmt"; locus_tag "G4P62_019924"; orig_transcript_id "gnl|WGS:JAAVVJ|G4P62_T032721"; product "transcript variant X2"; protein_id "KAF7212959.1"; exon_number "4";
CM025018.1	Genbank	CDS	48254346	48254421	.	+	0	gene_id "G4P62_019924"; transcript_id "gnl|WGS:JAAVVJ|G4P62_T032721"; gbkey "CDS"; gene "mtfmt"; locus_tag "G4P62_019924"; orig_transcript_id "gnl|WGS:JAAVVJ|G4P62_T032721"; product "transcript variant X2"; protein_id "KAF7212959.1"; exon_number "5";
CM025018.1	Genbank	CDS	48254502	48254593	.	+	2	gene_id "G4P62_019924"; transcript_id "gnl|WGS:JAAVVJ|G4P62_T032721"; gbkey "CDS"; gene "mtfmt"; locus_tag "G4P62_019924"; orig_transcript_id "gnl|WGS:JAAVVJ|G4P62_T032721"; product "transcript variant X2"; protein_id "KAF7212959.1"; exon_number "6";
CM025018.1	Genbank	CDS	48254668	48254740	.	+	0	gene_id "G4P62_019924"; transcript_id "gnl|WGS:JAAVVJ|G4P62_T032721"; gbkey "CDS"; gene "mtfmt"; locus_tag "G4P62_019924"; orig_transcript_id "gnl|WGS:JAAVVJ|G4P62_T032721"; product "transcript variant X2"; protein_id "KAF7212959.1"; exon_number "7";
CM025018.1	Genbank	CDS	48259065	48259148	.	+	2	gene_id "G4P62_019924"; transcript_id "gnl|WGS:JAAVVJ|G4P62_T032721"; gbkey "CDS"; gene "mtfmt"; locus_tag "G4P62_019924"; orig_transcript_id "gnl|WGS:JAAVVJ|G4P62_T032721"; product "transcript variant X2"; protein_id "KAF7212959.1"; exon_number "8";
CM025018.1	Genbank	CDS	48260515	48260678	.	+	2	gene_id "G4P62_019924"; transcript_id "gnl|WGS:JAAVVJ|G4P62_T032721"; gbkey "CDS"; gene "mtfmt"; locus_tag "G4P62_019924"; orig_transcript_id "gnl|WGS:JAAVVJ|G4P62_T032721"; product "transcript variant X2"; protein_id "KAF7212959.1"; exon_number "9";
CM025018.1	Genbank	start_codon	48246619	48246621	.	+	0	gene_id "G4P62_019924"; transcript_id "gnl|WGS:JAAVVJ|G4P62_T032721"; gbkey "CDS"; gene "mtfmt"; locus_tag "G4P62_019924"; orig_transcript_id "gnl|WGS:JAAVVJ|G4P62_T032721"; product "transcript variant X2"; protein_id "KAF7212959.1"; exon_number "1";
CM025018.1	Genbank	stop_codon	48260679	48260681	.	+	0	gene_id "G4P62_019924"; transcript_id "gnl|WGS:JAAVVJ|G4P62_T032721"; gbkey "CDS"; gene "mtfmt"; locus_tag "G4P62_019924"; orig_transcript_id "gnl|WGS:JAAVVJ|G4P62_T032721"; product "transcript variant X2"; protein_id "KAF7212959.1"; exon_number "9";
CM025018.1	Genbank	transcript	48246503	48262285	.	+	.	gene_id "G4P62_019924"; transcript_id "gnl|WGS:JAAVVJ|G4P62_T032720"; gbkey "mRNA"; gene "mtfmt"; locus_tag "G4P62_019924"; note "transcript variant X3"; orig_protein_id "gnl|WGS:JAAVVJ|G4P62_P032720"; orig_transcript_id "gnl|WGS:JAAVVJ|G4P62_T032720"; product "mitochondrial methionyl-tRNA formyltransferase"; transcript_biotype "mRNA";
CM025018.1	Genbank	exon	48246503	48246836	.	+	.	gene_id "G4P62_019924"; transcript_id "gnl|WGS:JAAVVJ|G4P62_T032720"; gene "mtfmt"; locus_tag "G4P62_019924"; note "transcript variant X3"; orig_protein_id "gnl|WGS:JAAVVJ|G4P62_P032720"; orig_transcript_id "gnl|WGS:JAAVVJ|G4P62_T032720"; product "mitochondrial methionyl-tRNA formyltransferase"; transcript_biotype "mRNA"; exon_number "1";
CM025018.1	Genbank	exon	48250399	48250521	.	+	.	gene_id "G4P62_019924"; transcript_id "gnl|WGS:JAAVVJ|G4P62_T032720"; gene "mtfmt"; locus_tag "G4P62_019924"; note "transcript variant X3"; orig_protein_id "gnl|WGS:JAAVVJ|G4P62_P032720"; orig_transcript_id "gnl|WGS:JAAVVJ|G4P62_T032720"; product "mitochondrial methionyl-tRNA formyltransferase"; transcript_biotype "mRNA"; exon_number "2";
CM025018.1	Genbank	exon	48254170	48254272	.	+	.	gene_id "G4P62_019924"; transcript_id "gnl|WGS:JAAVVJ|G4P62_T032720"; gene "mtfmt"; locus_tag "G4P62_019924"; note "transcript variant X3"; orig_protein_id "gnl|WGS:JAAVVJ|G4P62_P032720"; orig_transcript_id "gnl|WGS:JAAVVJ|G4P62_T032720"; product "mitochondrial methionyl-tRNA formyltransferase"; transcript_biotype "mRNA"; exon_number "3";
CM025018.1	Genbank	exon	48254346	48254421	.	+	.	gene_id "G4P62_019924"; transcript_id "gnl|WGS:JAAVVJ|G4P62_T032720"; gene "mtfmt"; locus_tag "G4P62_019924"; note "transcript variant X3"; orig_protein_id "gnl|WGS:JAAVVJ|G4P62_P032720"; orig_transcript_id "gnl|WGS:JAAVVJ|G4P62_T032720"; product "mitochondrial methionyl-tRNA formyltransferase"; transcript_biotype "mRNA"; exon_number "4";
CM025018.1	Genbank	exon	48254502	48254593	.	+	.	gene_id "G4P62_019924"; transcript_id "gnl|WGS:JAAVVJ|G4P62_T032720"; gene "mtfmt"; locus_tag "G4P62_019924"; note "transcript variant X3"; orig_protein_id "gnl|WGS:JAAVVJ|G4P62_P032720"; orig_transcript_id "gnl|WGS:JAAVVJ|G4P62_T032720"; product "mitochondrial methionyl-tRNA formyltransferase"; transcript_biotype "mRNA"; exon_number "5";
CM025018.1	Genbank	exon	48254668	48254740	.	+	.	gene_id "G4P62_019924"; transcript_id "gnl|WGS:JAAVVJ|G4P62_T032720"; gene "mtfmt"; locus_tag "G4P62_019924"; note "transcript variant X3"; orig_protein_id "gnl|WGS:JAAVVJ|G4P62_P032720"; orig_transcript_id "gnl|WGS:JAAVVJ|G4P62_T032720"; product "mitochondrial methionyl-tRNA formyltransferase"; transcript_biotype "mRNA"; exon_number "6";
CM025018.1	Genbank	exon	48259065	48259135	.	+	.	gene_id "G4P62_019924"; transcript_id "gnl|WGS:JAAVVJ|G4P62_T032720"; gene "mtfmt"; locus_tag "G4P62_019924"; note "transcript variant X3"; orig_protein_id "gnl|WGS:JAAVVJ|G4P62_P032720"; orig_transcript_id "gnl|WGS:JAAVVJ|G4P62_T032720"; product "mitochondrial methionyl-tRNA formyltransferase"; transcript_biotype "mRNA"; exon_number "7";
CM025018.1	Genbank	exon	48261983	48262285	.	+	.	gene_id "G4P62_019924"; transcript_id "gnl|WGS:JAAVVJ|G4P62_T032720"; gene "mtfmt"; locus_tag "G4P62_019924"; note "transcript variant X3"; orig_protein_id "gnl|WGS:JAAVVJ|G4P62_P032720"; orig_transcript_id "gnl|WGS:JAAVVJ|G4P62_T032720"; product "mitochondrial methionyl-tRNA formyltransferase"; transcript_biotype "mRNA"; exon_number "8";
CM025018.1	Genbank	CDS	48246619	48246836	.	+	0	gene_id "G4P62_019924"; transcript_id "gnl|WGS:JAAVVJ|G4P62_T032720"; gbkey "CDS"; gene "mtfmt"; locus_tag "G4P62_019924"; orig_transcript_id "gnl|WGS:JAAVVJ|G4P62_T032720"; product "transcript variant X3"; protein_id "KAF7212958.1"; exon_number "1";
CM025018.1	Genbank	CDS	48250399	48250521	.	+	1	gene_id "G4P62_019924"; transcript_id "gnl|WGS:JAAVVJ|G4P62_T032720"; gbkey "CDS"; gene "mtfmt"; locus_tag "G4P62_019924"; orig_transcript_id "gnl|WGS:JAAVVJ|G4P62_T032720"; product "transcript variant X3"; protein_id "KAF7212958.1"; exon_number "2";
CM025018.1	Genbank	CDS	48254170	48254272	.	+	1	gene_id "G4P62_019924"; transcript_id "gnl|WGS:JAAVVJ|G4P62_T032720"; gbkey "CDS"; gene "mtfmt"; locus_tag "G4P62_019924"; orig_transcript_id "gnl|WGS:JAAVVJ|G4P62_T032720"; product "transcript variant X3"; protein_id "KAF7212958.1"; exon_number "3";
CM025018.1	Genbank	CDS	48254346	48254421	.	+	0	gene_id "G4P62_019924"; transcript_id "gnl|WGS:JAAVVJ|G4P62_T032720"; gbkey "CDS"; gene "mtfmt"; locus_tag "G4P62_019924"; orig_transcript_id "gnl|WGS:JAAVVJ|G4P62_T032720"; product "transcript variant X3"; protein_id "KAF7212958.1"; exon_number "4";
CM025018.1	Genbank	CDS	48254502	48254593	.	+	2	gene_id "G4P62_019924"; transcript_id "gnl|WGS:JAAVVJ|G4P62_T032720"; gbkey "CDS"; gene "mtfmt"; locus_tag "G4P62_019924"; orig_transcript_id "gnl|WGS:JAAVVJ|G4P62_T032720"; product "transcript variant X3"; protein_id "KAF7212958.1"; exon_number "5";
CM025018.1	Genbank	CDS	48254668	48254740	.	+	0	gene_id "G4P62_019924"; transcript_id "gnl|WGS:JAAVVJ|G4P62_T032720"; gbkey "CDS"; gene "mtfmt"; locus_tag "G4P62_019924"; orig_transcript_id "gnl|WGS:JAAVVJ|G4P62_T032720"; product "transcript variant X3"; protein_id "KAF7212958.1"; exon_number "6";
CM025018.1	Genbank	CDS	48259065	48259135	.	+	2	gene_id "G4P62_019924"; transcript_id "gnl|WGS:JAAVVJ|G4P62_T032720"; gbkey "CDS"; gene "mtfmt"; locus_tag "G4P62_019924"; orig_transcript_id "gnl|WGS:JAAVVJ|G4P62_T032720"; product "transcript variant X3"; protein_id "KAF7212958.1"; exon_number "7";
CM025018.1	Genbank	CDS	48261983	48262183	.	+	0	gene_id "G4P62_019924"; transcript_id "gnl|WGS:JAAVVJ|G4P62_T032720"; gbkey "CDS"; gene "mtfmt"; locus_tag "G4P62_019924"; orig_transcript_id "gnl|WGS:JAAVVJ|G4P62_T032720"; product "transcript variant X3"; protein_id "KAF7212958.1"; exon_number "8";
CM025018.1	Genbank	start_codon	48246619	48246621	.	+	0	gene_id "G4P62_019924"; transcript_id "gnl|WGS:JAAVVJ|G4P62_T032720"; gbkey "CDS"; gene "mtfmt"; locus_tag "G4P62_019924"; orig_transcript_id "gnl|WGS:JAAVVJ|G4P62_T032720"; product "transcript variant X3"; protein_id "KAF7212958.1"; exon_number "1";
CM025018.1	Genbank	stop_codon	48262184	48262186	.	+	0	gene_id "G4P62_019924"; transcript_id "gnl|WGS:JAAVVJ|G4P62_T032720"; gbkey "CDS"; gene "mtfmt"; locus_tag "G4P62_019924"; orig_transcript_id "gnl|WGS:JAAVVJ|G4P62_T032720"; product "transcript variant X3"; protein_id "KAF7212958.1"; exon_number "8";
CM025018.1	Genbank	gene	48298829	48316297	.	-	.	gene_id "G4P62_019029"; transcript_id ""; description "SHC SH2 domain-binding protein 1-like isoform"; gbkey "Gene"; gene_biotype "protein_coding"; locus_tag "G4P62_019029"; note "LOC107397222"; partial "true";
CM025018.1	Genbank	transcript	48298829	48316297	.	-	.	gene_id "G4P62_019029"; transcript_id "gnl|WGS:JAAVVJ|G4P62_T031525"; gbkey "mRNA"; locus_tag "G4P62_019029"; note "transcript variant X1"; orig_protein_id "gnl|WGS:JAAVVJ|G4P62_P031525"; orig_transcript_id "gnl|WGS:JAAVVJ|G4P62_T031525"; partial "true"; product "SHC SH2 domain-binding protein 1 homolog B-like"; transcript_biotype "mRNA";
CM025018.1	Genbank	exon	48315998	48316297	.	-	.	gene_id "G4P62_019029"; transcript_id "gnl|WGS:JAAVVJ|G4P62_T031525"; locus_tag "G4P62_019029"; note "transcript variant X1"; orig_protein_id "gnl|WGS:JAAVVJ|G4P62_P031525"; orig_transcript_id "gnl|WGS:JAAVVJ|G4P62_T031525"; partial "true"; product "SHC SH2 domain-binding protein 1 homolog B-like"; transcript_biotype "mRNA"; exon_number "1";
CM025018.1	Genbank	exon	48313428	48313643	.	-	.	gene_id "G4P62_019029"; transcript_id "gnl|WGS:JAAVVJ|G4P62_T031525"; locus_tag "G4P62_019029"; note "transcript variant X1"; orig_protein_id "gnl|WGS:JAAVVJ|G4P62_P031525"; orig_transcript_id "gnl|WGS:JAAVVJ|G4P62_T031525"; partial "true"; product "SHC SH2 domain-binding protein 1 homolog B-like"; transcript_biotype "mRNA"; exon_number "2";
CM025018.1	Genbank	exon	48313238	48313353	.	-	.	gene_id "G4P62_019029"; transcript_id "gnl|WGS:JAAVVJ|G4P62_T031525"; locus_tag "G4P62_019029"; note "transcript variant X1"; orig_protein_id "gnl|WGS:JAAVVJ|G4P62_P031525"; orig_transcript_id "gnl|WGS:JAAVVJ|G4P62_T031525"; partial "true"; product "SHC SH2 domain-binding protein 1 homolog B-like"; transcript_biotype "mRNA"; exon_number "3";
CM025018.1	Genbank	exon	48312953	48313161	.	-	.	gene_id "G4P62_019029"; transcript_id "gnl|WGS:JAAVVJ|G4P62_T031525"; locus_tag "G4P62_019029"; note "transcript variant X1"; orig_protein_id "gnl|WGS:JAAVVJ|G4P62_P031525"; orig_transcript_id "gnl|WGS:JAAVVJ|G4P62_T031525"; partial "true"; product "SHC SH2 domain-binding protein 1 homolog B-like"; transcript_biotype "mRNA"; exon_number "4";
CM025018.1	Genbank	exon	48312790	48312885	.	-	.	gene_id "G4P62_019029"; transcript_id "gnl|WGS:JAAVVJ|G4P62_T031525"; locus_tag "G4P62_019029"; note "transcript variant X1"; orig_protein_id "gnl|WGS:JAAVVJ|G4P62_P031525"; orig_transcript_id "gnl|WGS:JAAVVJ|G4P62_T031525"; partial "true"; product "SHC SH2 domain-binding protein 1 homolog B-like"; transcript_biotype "mRNA"; exon_number "5";
CM025018.1	Genbank	exon	48312474	48312704	.	-	.	gene_id "G4P62_019029"; transcript_id "gnl|WGS:JAAVVJ|G4P62_T031525"; locus_tag "G4P62_019029"; note "transcript variant X1"; orig_protein_id "gnl|WGS:JAAVVJ|G4P62_P031525"; orig_transcript_id "gnl|WGS:JAAVVJ|G4P62_T031525"; partial "true"; product "SHC SH2 domain-binding protein 1 homolog B-like"; transcript_biotype "mRNA"; exon_number "6";
CM025018.1	Genbank	exon	48312211	48312388	.	-	.	gene_id "G4P62_019029"; transcript_id "gnl|WGS:JAAVVJ|G4P62_T031525"; locus_tag "G4P62_019029"; note "transcript variant X1"; orig_protein_id "gnl|WGS:JAAVVJ|G4P62_P031525"; orig_transcript_id "gnl|WGS:JAAVVJ|G4P62_T031525"; partial "true"; product "SHC SH2 domain-binding protein 1 homolog B-like"; transcript_biotype "mRNA"; exon_number "7";
CM025018.1	Genbank	exon	48307811	48307931	.	-	.	gene_id "G4P62_019029"; transcript_id "gnl|WGS:JAAVVJ|G4P62_T031525"; locus_tag "G4P62_019029"; note "transcript variant X1"; orig_protein_id "gnl|WGS:JAAVVJ|G4P62_P031525"; orig_transcript_id "gnl|WGS:JAAVVJ|G4P62_T031525"; partial "true"; product "SHC SH2 domain-binding protein 1 homolog B-like"; transcript_biotype "mRNA"; exon_number "8";
CM025018.1	Genbank	exon	48301113	48301244	.	-	.	gene_id "G4P62_019029"; transcript_id "gnl|WGS:JAAVVJ|G4P62_T031525"; locus_tag "G4P62_019029"; note "transcript variant X1"; orig_protein_id "gnl|WGS:JAAVVJ|G4P62_P031525"; orig_transcript_id "gnl|WGS:JAAVVJ|G4P62_T031525"; partial "true"; product "SHC SH2 domain-binding protein 1 homolog B-like"; transcript_biotype "mRNA"; exon_number "9";
CM025018.1	Genbank	exon	48300642	48300760	.	-	.	gene_id "G4P62_019029"; transcript_id "gnl|WGS:JAAVVJ|G4P62_T031525"; locus_tag "G4P62_019029"; note "transcript variant X1"; orig_protein_id "gnl|WGS:JAAVVJ|G4P62_P031525"; orig_transcript_id "gnl|WGS:JAAVVJ|G4P62_T031525"; partial "true"; product "SHC SH2 domain-binding protein 1 homolog B-like"; transcript_biotype "mRNA"; exon_number "10";
CM025018.1	Genbank	exon	48300433	48300519	.	-	.	gene_id "G4P62_019029"; transcript_id "gnl|WGS:JAAVVJ|G4P62_T031525"; locus_tag "G4P62_019029"; note "transcript variant X1"; orig_protein_id "gnl|WGS:JAAVVJ|G4P62_P031525"; orig_transcript_id "gnl|WGS:JAAVVJ|G4P62_T031525"; partial "true"; product "SHC SH2 domain-binding protein 1 homolog B-like"; transcript_biotype "mRNA"; exon_number "11";
CM025018.1	Genbank	exon	48299053	48299188	.	-	.	gene_id "G4P62_019029"; transcript_id "gnl|WGS:JAAVVJ|G4P62_T031525"; locus_tag "G4P62_019029"; note "transcript variant X1"; orig_protein_id "gnl|WGS:JAAVVJ|G4P62_P031525"; orig_transcript_id "gnl|WGS:JAAVVJ|G4P62_T031525"; partial "true"; product "SHC SH2 domain-binding protein 1 homolog B-like"; transcript_biotype "mRNA"; exon_number "12";
CM025018.1	Genbank	exon	48298829	48298986	.	-	.	gene_id "G4P62_019029"; transcript_id "gnl|WGS:JAAVVJ|G4P62_T031525"; locus_tag "G4P62_019029"; note "transcript variant X1"; orig_protein_id "gnl|WGS:JAAVVJ|G4P62_P031525"; orig_transcript_id "gnl|WGS:JAAVVJ|G4P62_T031525"; partial "true"; product "SHC SH2 domain-binding protein 1 homolog B-like"; transcript_biotype "mRNA"; exon_number "13";
CM025018.1	Genbank	CDS	48315998	48316202	.	-	0	gene_id "G4P62_019029"; transcript_id "gnl|WGS:JAAVVJ|G4P62_T031525"; gbkey "CDS"; locus_tag "G4P62_019029"; orig_transcript_id "gnl|WGS:JAAVVJ|G4P62_T031525"; partial "true"; product "transcript variant X1"; protein_id "KAF7212920.1"; exon_number "1";
CM025018.1	Genbank	CDS	48313428	48313643	.	-	2	gene_id "G4P62_019029"; transcript_id "gnl|WGS:JAAVVJ|G4P62_T031525"; gbkey "CDS"; locus_tag "G4P62_019029"; orig_transcript_id "gnl|WGS:JAAVVJ|G4P62_T031525"; partial "true"; product "transcript variant X1"; protein_id "KAF7212920.1"; exon_number "2";
CM025018.1	Genbank	CDS	48313238	48313353	.	-	2	gene_id "G4P62_019029"; transcript_id "gnl|WGS:JAAVVJ|G4P62_T031525"; gbkey "CDS"; locus_tag "G4P62_019029"; orig_transcript_id "gnl|WGS:JAAVVJ|G4P62_T031525"; partial "true"; product "transcript variant X1"; protein_id "KAF7212920.1"; exon_number "3";
CM025018.1	Genbank	CDS	48312953	48313161	.	-	0	gene_id "G4P62_019029"; transcript_id "gnl|WGS:JAAVVJ|G4P62_T031525"; gbkey "CDS"; locus_tag "G4P62_019029"; orig_transcript_id "gnl|WGS:JAAVVJ|G4P62_T031525"; partial "true"; product "transcript variant X1"; protein_id "KAF7212920.1"; exon_number "4";
CM025018.1	Genbank	CDS	48312790	48312885	.	-	1	gene_id "G4P62_019029"; transcript_id "gnl|WGS:JAAVVJ|G4P62_T031525"; gbkey "CDS"; locus_tag "G4P62_019029"; orig_transcript_id "gnl|WGS:JAAVVJ|G4P62_T031525"; partial "true"; product "transcript variant X1"; protein_id "KAF7212920.1"; exon_number "5";
CM025018.1	Genbank	CDS	48312474	48312704	.	-	1	gene_id "G4P62_019029"; transcript_id "gnl|WGS:JAAVVJ|G4P62_T031525"; gbkey "CDS"; locus_tag "G4P62_019029"; orig_transcript_id "gnl|WGS:JAAVVJ|G4P62_T031525"; partial "true"; product "transcript variant X1"; protein_id "KAF7212920.1"; exon_number "6";
CM025018.1	Genbank	CDS	48312211	48312388	.	-	1	gene_id "G4P62_019029"; transcript_id "gnl|WGS:JAAVVJ|G4P62_T031525"; gbkey "CDS"; locus_tag "G4P62_019029"; orig_transcript_id "gnl|WGS:JAAVVJ|G4P62_T031525"; partial "true"; product "transcript variant X1"; protein_id "KAF7212920.1"; exon_number "7";
CM025018.1	Genbank	CDS	48307811	48307931	.	-	0	gene_id "G4P62_019029"; transcript_id "gnl|WGS:JAAVVJ|G4P62_T031525"; gbkey "CDS"; locus_tag "G4P62_019029"; orig_transcript_id "gnl|WGS:JAAVVJ|G4P62_T031525"; partial "true"; product "transcript variant X1"; protein_id "KAF7212920.1"; exon_number "8";
CM025018.1	Genbank	CDS	48301113	48301244	.	-	2	gene_id "G4P62_019029"; transcript_id "gnl|WGS:JAAVVJ|G4P62_T031525"; gbkey "CDS"; locus_tag "G4P62_019029"; orig_transcript_id "gnl|WGS:JAAVVJ|G4P62_T031525"; partial "true"; product "transcript variant X1"; protein_id "KAF7212920.1"; exon_number "9";
CM025018.1	Genbank	CDS	48300642	48300760	.	-	2	gene_id "G4P62_019029"; transcript_id "gnl|WGS:JAAVVJ|G4P62_T031525"; gbkey "CDS"; locus_tag "G4P62_019029"; orig_transcript_id "gnl|WGS:JAAVVJ|G4P62_T031525"; partial "true"; product "transcript variant X1"; protein_id "KAF7212920.1"; exon_number "10";
CM025018.1	Genbank	CDS	48300433	48300519	.	-	0	gene_id "G4P62_019029"; transcript_id "gnl|WGS:JAAVVJ|G4P62_T031525"; gbkey "CDS"; locus_tag "G4P62_019029"; orig_transcript_id "gnl|WGS:JAAVVJ|G4P62_T031525"; partial "true"; product "transcript variant X1"; protein_id "KAF7212920.1"; exon_number "11";
CM025018.1	Genbank	CDS	48299053	48299188	.	-	0	gene_id "G4P62_019029"; transcript_id "gnl|WGS:JAAVVJ|G4P62_T031525"; gbkey "CDS"; locus_tag "G4P62_019029"; orig_transcript_id "gnl|WGS:JAAVVJ|G4P62_T031525"; partial "true"; product "transcript variant X1"; protein_id "KAF7212920.1"; exon_number "12";
CM025018.1	Genbank	CDS	48298832	48298986	.	-	2	gene_id "G4P62_019029"; transcript_id "gnl|WGS:JAAVVJ|G4P62_T031525"; gbkey "CDS"; locus_tag "G4P62_019029"; orig_transcript_id "gnl|WGS:JAAVVJ|G4P62_T031525"; partial "true"; product "transcript variant X1"; protein_id "KAF7212920.1"; exon_number "13";
CM025018.1	Genbank	start_codon	48316200	48316202	.	-	0	gene_id "G4P62_019029"; transcript_id "gnl|WGS:JAAVVJ|G4P62_T031525"; gbkey "CDS"; locus_tag "G4P62_019029"; orig_transcript_id "gnl|WGS:JAAVVJ|G4P62_T031525"; partial "true"; product "transcript variant X1"; protein_id "KAF7212920.1"; exon_number "1";
CM025018.1	Genbank	stop_codon	48298829	48298831	.	-	0	gene_id "G4P62_019029"; transcript_id "gnl|WGS:JAAVVJ|G4P62_T031525"; gbkey "CDS"; locus_tag "G4P62_019029"; orig_transcript_id "gnl|WGS:JAAVVJ|G4P62_T031525"; partial "true"; product "transcript variant X1"; protein_id "KAF7212920.1"; exon_number "13";
CM025018.1	Genbank	transcript	48298829	48315322	.	-	.	gene_id "G4P62_019029"; transcript_id "gnl|WGS:JAAVVJ|G4P62_T031526"; gbkey "mRNA"; locus_tag "G4P62_019029"; note "transcript variant X2"; orig_protein_id "gnl|WGS:JAAVVJ|G4P62_P031526"; orig_transcript_id "gnl|WGS:JAAVVJ|G4P62_T031526"; partial "true"; product "SHC SH2 domain-binding protein 1 homolog B-like"; transcript_biotype "mRNA";
CM025018.1	Genbank	exon	48315089	48315322	.	-	.	gene_id "G4P62_019029"; transcript_id "gnl|WGS:JAAVVJ|G4P62_T031526"; locus_tag "G4P62_019029"; note "transcript variant X2"; orig_protein_id "gnl|WGS:JAAVVJ|G4P62_P031526"; orig_transcript_id "gnl|WGS:JAAVVJ|G4P62_T031526"; partial "true"; product "SHC SH2 domain-binding protein 1 homolog B-like"; transcript_biotype "mRNA"; exon_number "1";
CM025018.1	Genbank	exon	48313428	48313643	.	-	.	gene_id "G4P62_019029"; transcript_id "gnl|WGS:JAAVVJ|G4P62_T031526"; locus_tag "G4P62_019029"; note "transcript variant X2"; orig_protein_id "gnl|WGS:JAAVVJ|G4P62_P031526"; orig_transcript_id "gnl|WGS:JAAVVJ|G4P62_T031526"; partial "true"; product "SHC SH2 domain-binding protein 1 homolog B-like"; transcript_biotype "mRNA"; exon_number "2";
CM025018.1	Genbank	exon	48313238	48313353	.	-	.	gene_id "G4P62_019029"; transcript_id "gnl|WGS:JAAVVJ|G4P62_T031526"; locus_tag "G4P62_019029"; note "transcript variant X2"; orig_protein_id "gnl|WGS:JAAVVJ|G4P62_P031526"; orig_transcript_id "gnl|WGS:JAAVVJ|G4P62_T031526"; partial "true"; product "SHC SH2 domain-binding protein 1 homolog B-like"; transcript_biotype "mRNA"; exon_number "3";
CM025018.1	Genbank	exon	48312953	48313161	.	-	.	gene_id "G4P62_019029"; transcript_id "gnl|WGS:JAAVVJ|G4P62_T031526"; locus_tag "G4P62_019029"; note "transcript variant X2"; orig_protein_id "gnl|WGS:JAAVVJ|G4P62_P031526"; orig_transcript_id "gnl|WGS:JAAVVJ|G4P62_T031526"; partial "true"; product "SHC SH2 domain-binding protein 1 homolog B-like"; transcript_biotype "mRNA"; exon_number "4";
CM025018.1	Genbank	exon	48312790	48312885	.	-	.	gene_id "G4P62_019029"; transcript_id "gnl|WGS:JAAVVJ|G4P62_T031526"; locus_tag "G4P62_019029"; note "transcript variant X2"; orig_protein_id "gnl|WGS:JAAVVJ|G4P62_P031526"; orig_transcript_id "gnl|WGS:JAAVVJ|G4P62_T031526"; partial "true"; product "SHC SH2 domain-binding protein 1 homolog B-like"; transcript_biotype "mRNA"; exon_number "5";
CM025018.1	Genbank	exon	48312474	48312704	.	-	.	gene_id "G4P62_019029"; transcript_id "gnl|WGS:JAAVVJ|G4P62_T031526"; locus_tag "G4P62_019029"; note "transcript variant X2"; orig_protein_id "gnl|WGS:JAAVVJ|G4P62_P031526"; orig_transcript_id "gnl|WGS:JAAVVJ|G4P62_T031526"; partial "true"; product "SHC SH2 domain-binding protein 1 homolog B-like"; transcript_biotype "mRNA"; exon_number "6";
CM025018.1	Genbank	exon	48312211	48312388	.	-	.	gene_id "G4P62_019029"; transcript_id "gnl|WGS:JAAVVJ|G4P62_T031526"; locus_tag "G4P62_019029"; note "transcript variant X2"; orig_protein_id "gnl|WGS:JAAVVJ|G4P62_P031526"; orig_transcript_id "gnl|WGS:JAAVVJ|G4P62_T031526"; partial "true"; product "SHC SH2 domain-binding protein 1 homolog B-like"; transcript_biotype "mRNA"; exon_number "7";
CM025018.1	Genbank	exon	48307811	48307931	.	-	.	gene_id "G4P62_019029"; transcript_id "gnl|WGS:JAAVVJ|G4P62_T031526"; locus_tag "G4P62_019029"; note "transcript variant X2"; orig_protein_id "gnl|WGS:JAAVVJ|G4P62_P031526"; orig_transcript_id "gnl|WGS:JAAVVJ|G4P62_T031526"; partial "true"; product "SHC SH2 domain-binding protein 1 homolog B-like"; transcript_biotype "mRNA"; exon_number "8";
CM025018.1	Genbank	exon	48301113	48301244	.	-	.	gene_id "G4P62_019029"; transcript_id "gnl|WGS:JAAVVJ|G4P62_T031526"; locus_tag "G4P62_019029"; note "transcript variant X2"; orig_protein_id "gnl|WGS:JAAVVJ|G4P62_P031526"; orig_transcript_id "gnl|WGS:JAAVVJ|G4P62_T031526"; partial "true"; product "SHC SH2 domain-binding protein 1 homolog B-like"; transcript_biotype "mRNA"; exon_number "9";
CM025018.1	Genbank	exon	48300642	48300760	.	-	.	gene_id "G4P62_019029"; transcript_id "gnl|WGS:JAAVVJ|G4P62_T031526"; locus_tag "G4P62_019029"; note "transcript variant X2"; orig_protein_id "gnl|WGS:JAAVVJ|G4P62_P031526"; orig_transcript_id "gnl|WGS:JAAVVJ|G4P62_T031526"; partial "true"; product "SHC SH2 domain-binding protein 1 homolog B-like"; transcript_biotype "mRNA"; exon_number "10";
CM025018.1	Genbank	exon	48300433	48300519	.	-	.	gene_id "G4P62_019029"; transcript_id "gnl|WGS:JAAVVJ|G4P62_T031526"; locus_tag "G4P62_019029"; note "transcript variant X2"; orig_protein_id "gnl|WGS:JAAVVJ|G4P62_P031526"; orig_transcript_id "gnl|WGS:JAAVVJ|G4P62_T031526"; partial "true"; product "SHC SH2 domain-binding protein 1 homolog B-like"; transcript_biotype "mRNA"; exon_number "11";
CM025018.1	Genbank	exon	48299053	48299188	.	-	.	gene_id "G4P62_019029"; transcript_id "gnl|WGS:JAAVVJ|G4P62_T031526"; locus_tag "G4P62_019029"; note "transcript variant X2"; orig_protein_id "gnl|WGS:JAAVVJ|G4P62_P031526"; orig_transcript_id "gnl|WGS:JAAVVJ|G4P62_T031526"; partial "true"; product "SHC SH2 domain-binding protein 1 homolog B-like"; transcript_biotype "mRNA"; exon_number "12";
CM025018.1	Genbank	exon	48298829	48298986	.	-	.	gene_id "G4P62_019029"; transcript_id "gnl|WGS:JAAVVJ|G4P62_T031526"; locus_tag "G4P62_019029"; note "transcript variant X2"; orig_protein_id "gnl|WGS:JAAVVJ|G4P62_P031526"; orig_transcript_id "gnl|WGS:JAAVVJ|G4P62_T031526"; partial "true"; product "SHC SH2 domain-binding protein 1 homolog B-like"; transcript_biotype "mRNA"; exon_number "13";
CM025018.1	Genbank	CDS	48315089	48315221	.	-	0	gene_id "G4P62_019029"; transcript_id "gnl|WGS:JAAVVJ|G4P62_T031526"; gbkey "CDS"; locus_tag "G4P62_019029"; orig_transcript_id "gnl|WGS:JAAVVJ|G4P62_T031526"; partial "true"; product "transcript variant X2"; protein_id "KAF7212921.1"; exon_number "1";
CM025018.1	Genbank	CDS	48313428	48313643	.	-	2	gene_id "G4P62_019029"; transcript_id "gnl|WGS:JAAVVJ|G4P62_T031526"; gbkey "CDS"; locus_tag "G4P62_019029"; orig_transcript_id "gnl|WGS:JAAVVJ|G4P62_T031526"; partial "true"; product "transcript variant X2"; protein_id "KAF7212921.1"; exon_number "2";
CM025018.1	Genbank	CDS	48313238	48313353	.	-	2	gene_id "G4P62_019029"; transcript_id "gnl|WGS:JAAVVJ|G4P62_T031526"; gbkey "CDS"; locus_tag "G4P62_019029"; orig_transcript_id "gnl|WGS:JAAVVJ|G4P62_T031526"; partial "true"; product "transcript variant X2"; protein_id "KAF7212921.1"; exon_number "3";
CM025018.1	Genbank	CDS	48312953	48313161	.	-	0	gene_id "G4P62_019029"; transcript_id "gnl|WGS:JAAVVJ|G4P62_T031526"; gbkey "CDS"; locus_tag "G4P62_019029"; orig_transcript_id "gnl|WGS:JAAVVJ|G4P62_T031526"; partial "true"; product "transcript variant X2"; protein_id "KAF7212921.1"; exon_number "4";
CM025018.1	Genbank	CDS	48312790	48312885	.	-	1	gene_id "G4P62_019029"; transcript_id "gnl|WGS:JAAVVJ|G4P62_T031526"; gbkey "CDS"; locus_tag "G4P62_019029"; orig_transcript_id "gnl|WGS:JAAVVJ|G4P62_T031526"; partial "true"; product "transcript variant X2"; protein_id "KAF7212921.1"; exon_number "5";
CM025018.1	Genbank	CDS	48312474	48312704	.	-	1	gene_id "G4P62_019029"; transcript_id "gnl|WGS:JAAVVJ|G4P62_T031526"; gbkey "CDS"; locus_tag "G4P62_019029"; orig_transcript_id "gnl|WGS:JAAVVJ|G4P62_T031526"; partial "true"; product "transcript variant X2"; protein_id "KAF7212921.1"; exon_number "6";
CM025018.1	Genbank	CDS	48312211	48312388	.	-	1	gene_id "G4P62_019029"; transcript_id "gnl|WGS:JAAVVJ|G4P62_T031526"; gbkey "CDS"; locus_tag "G4P62_019029"; orig_transcript_id "gnl|WGS:JAAVVJ|G4P62_T031526"; partial "true"; product "transcript variant X2"; protein_id "KAF7212921.1"; exon_number "7";
CM025018.1	Genbank	CDS	48307811	48307931	.	-	0	gene_id "G4P62_019029"; transcript_id "gnl|WGS:JAAVVJ|G4P62_T031526"; gbkey "CDS"; locus_tag "G4P62_019029"; orig_transcript_id "gnl|WGS:JAAVVJ|G4P62_T031526"; partial "true"; product "transcript variant X2"; protein_id "KAF7212921.1"; exon_number "8";
CM025018.1	Genbank	CDS	48301113	48301244	.	-	2	gene_id "G4P62_019029"; transcript_id "gnl|WGS:JAAVVJ|G4P62_T031526"; gbkey "CDS"; locus_tag "G4P62_019029"; orig_transcript_id "gnl|WGS:JAAVVJ|G4P62_T031526"; partial "true"; product "transcript variant X2"; protein_id "KAF7212921.1"; exon_number "9";
CM025018.1	Genbank	CDS	48300642	48300760	.	-	2	gene_id "G4P62_019029"; transcript_id "gnl|WGS:JAAVVJ|G4P62_T031526"; gbkey "CDS"; locus_tag "G4P62_019029"; orig_transcript_id "gnl|WGS:JAAVVJ|G4P62_T031526"; partial "true"; product "transcript variant X2"; protein_id "KAF7212921.1"; exon_number "10";
CM025018.1	Genbank	CDS	48300433	48300519	.	-	0	gene_id "G4P62_019029"; transcript_id "gnl|WGS:JAAVVJ|G4P62_T031526"; gbkey "CDS"; locus_tag "G4P62_019029"; orig_transcript_id "gnl|WGS:JAAVVJ|G4P62_T031526"; partial "true"; product "transcript variant X2"; protein_id "KAF7212921.1"; exon_number "11";
CM025018.1	Genbank	CDS	48299053	48299188	.	-	0	gene_id "G4P62_019029"; transcript_id "gnl|WGS:JAAVVJ|G4P62_T031526"; gbkey "CDS"; locus_tag "G4P62_019029"; orig_transcript_id "gnl|WGS:JAAVVJ|G4P62_T031526"; partial "true"; product "transcript variant X2"; protein_id "KAF7212921.1"; exon_number "12";
CM025018.1	Genbank	CDS	48298832	48298986	.	-	2	gene_id "G4P62_019029"; transcript_id "gnl|WGS:JAAVVJ|G4P62_T031526"; gbkey "CDS"; locus_tag "G4P62_019029"; orig_transcript_id "gnl|WGS:JAAVVJ|G4P62_T031526"; partial "true"; product "transcript variant X2"; protein_id "KAF7212921.1"; exon_number "13";
CM025018.1	Genbank	start_codon	48315219	48315221	.	-	0	gene_id "G4P62_019029"; transcript_id "gnl|WGS:JAAVVJ|G4P62_T031526"; gbkey "CDS"; locus_tag "G4P62_019029"; orig_transcript_id "gnl|WGS:JAAVVJ|G4P62_T031526"; partial "true"; product "transcript variant X2"; protein_id "KAF7212921.1"; exon_number "1";
CM025018.1	Genbank	stop_codon	48298829	48298831	.	-	0	gene_id "G4P62_019029"; transcript_id "gnl|WGS:JAAVVJ|G4P62_T031526"; gbkey "CDS"; locus_tag "G4P62_019029"; orig_transcript_id "gnl|WGS:JAAVVJ|G4P62_T031526"; partial "true"; product "transcript variant X2"; protein_id "KAF7212921.1"; exon_number "13";
CM025018.1	Genbank	gene	48315598	48317726	.	+	.	gene_id "G4P62_019028"; transcript_id ""; description "protein TSSC4"; gbkey "Gene"; gene "tssc4"; gene_biotype "protein_coding"; locus_tag "G4P62_019028";
CM025018.1	Genbank	transcript	48315598	48317194	.	+	.	gene_id "G4P62_019028"; transcript_id "gnl|WGS:JAAVVJ|G4P62_T031524"; gbkey "mRNA"; gene "tssc4"; locus_tag "G4P62_019028"; orig_protein_id "gnl|WGS:JAAVVJ|G4P62_P031524"; orig_transcript_id "gnl|WGS:JAAVVJ|G4P62_T031524"; product "tumor suppressing subtransferable candidate 4"; transcript_biotype "mRNA";
CM025018.1	Genbank	exon	48315598	48315696	.	+	.	gene_id "G4P62_019028"; transcript_id "gnl|WGS:JAAVVJ|G4P62_T031524"; gene "tssc4"; locus_tag "G4P62_019028"; orig_protein_id "gnl|WGS:JAAVVJ|G4P62_P031524"; orig_transcript_id "gnl|WGS:JAAVVJ|G4P62_T031524"; product "tumor suppressing subtransferable candidate 4"; transcript_biotype "mRNA"; exon_number "1";
CM025018.1	Genbank	exon	48316319	48317194	.	+	.	gene_id "G4P62_019028"; transcript_id "gnl|WGS:JAAVVJ|G4P62_T031524"; gene "tssc4"; locus_tag "G4P62_019028"; orig_protein_id "gnl|WGS:JAAVVJ|G4P62_P031524"; orig_transcript_id "gnl|WGS:JAAVVJ|G4P62_T031524"; product "tumor suppressing subtransferable candidate 4"; transcript_biotype "mRNA"; exon_number "2";
CM025018.1	Genbank	CDS	48316382	48317191	.	+	0	gene_id "G4P62_019028"; transcript_id "gnl|WGS:JAAVVJ|G4P62_T031524"; gbkey "CDS"; gene "tssc4"; locus_tag "G4P62_019028"; orig_transcript_id "gnl|WGS:JAAVVJ|G4P62_T031524"; product "tumor suppressing subtransferable candidate 4"; protein_id "KAF7212919.1"; exon_number "2";
CM025018.1	Genbank	start_codon	48316382	48316384	.	+	0	gene_id "G4P62_019028"; transcript_id "gnl|WGS:JAAVVJ|G4P62_T031524"; gbkey "CDS"; gene "tssc4"; locus_tag "G4P62_019028"; orig_transcript_id "gnl|WGS:JAAVVJ|G4P62_T031524"; product "tumor suppressing subtransferable candidate 4"; protein_id "KAF7212919.1"; exon_number "2";
CM025018.1	Genbank	stop_codon	48317192	48317194	.	+	0	gene_id "G4P62_019028"; transcript_id "gnl|WGS:JAAVVJ|G4P62_T031524"; gbkey "CDS"; gene "tssc4"; locus_tag "G4P62_019028"; orig_transcript_id "gnl|WGS:JAAVVJ|G4P62_T031524"; product "tumor suppressing subtransferable candidate 4"; protein_id "KAF7212919.1"; exon_number "2";
CM025018.1	Genbank	gene	48322530	48405281	.	+	.	gene_id "G4P62_019027"; transcript_id ""; description "anoctamin-9-like"; gbkey "Gene"; gene_biotype "protein_coding"; locus_tag "G4P62_019027"; note "LOC107397225";
CM025018.1	Genbank	transcript	48322530	48405281	.	+	.	gene_id "G4P62_019027"; transcript_id "gnl|WGS:JAAVVJ|G4P62_T031523"; gbkey "mRNA"; locus_tag "G4P62_019027"; orig_protein_id "gnl|WGS:JAAVVJ|G4P62_P031523"; orig_transcript_id "gnl|WGS:JAAVVJ|G4P62_T031523"; product "anoctamin-9-like"; transcript_biotype "mRNA";
CM025018.1	Genbank	exon	48322530	48322789	.	+	.	gene_id "G4P62_019027"; transcript_id "gnl|WGS:JAAVVJ|G4P62_T031523"; locus_tag "G4P62_019027"; orig_protein_id "gnl|WGS:JAAVVJ|G4P62_P031523"; orig_transcript_id "gnl|WGS:JAAVVJ|G4P62_T031523"; product "anoctamin-9-like"; transcript_biotype "mRNA"; exon_number "1";
CM025018.1	Genbank	exon	48328903	48328962	.	+	.	gene_id "G4P62_019027"; transcript_id "gnl|WGS:JAAVVJ|G4P62_T031523"; locus_tag "G4P62_019027"; orig_protein_id "gnl|WGS:JAAVVJ|G4P62_P031523"; orig_transcript_id "gnl|WGS:JAAVVJ|G4P62_T031523"; product "anoctamin-9-like"; transcript_biotype "mRNA"; exon_number "2";
CM025018.1	Genbank	exon	48330306	48330440	.	+	.	gene_id "G4P62_019027"; transcript_id "gnl|WGS:JAAVVJ|G4P62_T031523"; locus_tag "G4P62_019027"; orig_protein_id "gnl|WGS:JAAVVJ|G4P62_P031523"; orig_transcript_id "gnl|WGS:JAAVVJ|G4P62_T031523"; product "anoctamin-9-like"; transcript_biotype "mRNA"; exon_number "3";
CM025018.1	Genbank	exon	48330739	48330878	.	+	.	gene_id "G4P62_019027"; transcript_id "gnl|WGS:JAAVVJ|G4P62_T031523"; locus_tag "G4P62_019027"; orig_protein_id "gnl|WGS:JAAVVJ|G4P62_P031523"; orig_transcript_id "gnl|WGS:JAAVVJ|G4P62_T031523"; product "anoctamin-9-like"; transcript_biotype "mRNA"; exon_number "4";
CM025018.1	Genbank	exon	48333294	48333343	.	+	.	gene_id "G4P62_019027"; transcript_id "gnl|WGS:JAAVVJ|G4P62_T031523"; locus_tag "G4P62_019027"; orig_protein_id "gnl|WGS:JAAVVJ|G4P62_P031523"; orig_transcript_id "gnl|WGS:JAAVVJ|G4P62_T031523"; product "anoctamin-9-like"; transcript_biotype "mRNA"; exon_number "5";
CM025018.1	Genbank	exon	48336979	48337037	.	+	.	gene_id "G4P62_019027"; transcript_id "gnl|WGS:JAAVVJ|G4P62_T031523"; locus_tag "G4P62_019027"; orig_protein_id "gnl|WGS:JAAVVJ|G4P62_P031523"; orig_transcript_id "gnl|WGS:JAAVVJ|G4P62_T031523"; product "anoctamin-9-like"; transcript_biotype "mRNA"; exon_number "6";
CM025018.1	Genbank	exon	48337229	48337308	.	+	.	gene_id "G4P62_019027"; transcript_id "gnl|WGS:JAAVVJ|G4P62_T031523"; locus_tag "G4P62_019027"; orig_protein_id "gnl|WGS:JAAVVJ|G4P62_P031523"; orig_transcript_id "gnl|WGS:JAAVVJ|G4P62_T031523"; product "anoctamin-9-like"; transcript_biotype "mRNA"; exon_number "7";
CM025018.1	Genbank	exon	48347954	48348088	.	+	.	gene_id "G4P62_019027"; transcript_id "gnl|WGS:JAAVVJ|G4P62_T031523"; locus_tag "G4P62_019027"; orig_protein_id "gnl|WGS:JAAVVJ|G4P62_P031523"; orig_transcript_id "gnl|WGS:JAAVVJ|G4P62_T031523"; product "anoctamin-9-like"; transcript_biotype "mRNA"; exon_number "8";
CM025018.1	Genbank	exon	48349738	48349834	.	+	.	gene_id "G4P62_019027"; transcript_id "gnl|WGS:JAAVVJ|G4P62_T031523"; locus_tag "G4P62_019027"; orig_protein_id "gnl|WGS:JAAVVJ|G4P62_P031523"; orig_transcript_id "gnl|WGS:JAAVVJ|G4P62_T031523"; product "anoctamin-9-like"; transcript_biotype "mRNA"; exon_number "9";
CM025018.1	Genbank	exon	48351010	48351070	.	+	.	gene_id "G4P62_019027"; transcript_id "gnl|WGS:JAAVVJ|G4P62_T031523"; locus_tag "G4P62_019027"; orig_protein_id "gnl|WGS:JAAVVJ|G4P62_P031523"; orig_transcript_id "gnl|WGS:JAAVVJ|G4P62_T031523"; product "anoctamin-9-like"; transcript_biotype "mRNA"; exon_number "10";
CM025018.1	Genbank	exon	48351161	48351243	.	+	.	gene_id "G4P62_019027"; transcript_id "gnl|WGS:JAAVVJ|G4P62_T031523"; locus_tag "G4P62_019027"; orig_protein_id "gnl|WGS:JAAVVJ|G4P62_P031523"; orig_transcript_id "gnl|WGS:JAAVVJ|G4P62_T031523"; product "anoctamin-9-like"; transcript_biotype "mRNA"; exon_number "11";
CM025018.1	Genbank	exon	48386800	48387066	.	+	.	gene_id "G4P62_019027"; transcript_id "gnl|WGS:JAAVVJ|G4P62_T031523"; locus_tag "G4P62_019027"; orig_protein_id "gnl|WGS:JAAVVJ|G4P62_P031523"; orig_transcript_id "gnl|WGS:JAAVVJ|G4P62_T031523"; product "anoctamin-9-like"; transcript_biotype "mRNA"; exon_number "12";
CM025018.1	Genbank	exon	48390838	48390874	.	+	.	gene_id "G4P62_019027"; transcript_id "gnl|WGS:JAAVVJ|G4P62_T031523"; locus_tag "G4P62_019027"; orig_protein_id "gnl|WGS:JAAVVJ|G4P62_P031523"; orig_transcript_id "gnl|WGS:JAAVVJ|G4P62_T031523"; product "anoctamin-9-like"; transcript_biotype "mRNA"; exon_number "13";
CM025018.1	Genbank	exon	48390962	48391073	.	+	.	gene_id "G4P62_019027"; transcript_id "gnl|WGS:JAAVVJ|G4P62_T031523"; locus_tag "G4P62_019027"; orig_protein_id "gnl|WGS:JAAVVJ|G4P62_P031523"; orig_transcript_id "gnl|WGS:JAAVVJ|G4P62_T031523"; product "anoctamin-9-like"; transcript_biotype "mRNA"; exon_number "14";
CM025018.1	Genbank	exon	48398478	48398532	.	+	.	gene_id "G4P62_019027"; transcript_id "gnl|WGS:JAAVVJ|G4P62_T031523"; locus_tag "G4P62_019027"; orig_protein_id "gnl|WGS:JAAVVJ|G4P62_P031523"; orig_transcript_id "gnl|WGS:JAAVVJ|G4P62_T031523"; product "anoctamin-9-like"; transcript_biotype "mRNA"; exon_number "15";
CM025018.1	Genbank	exon	48398614	48398711	.	+	.	gene_id "G4P62_019027"; transcript_id "gnl|WGS:JAAVVJ|G4P62_T031523"; locus_tag "G4P62_019027"; orig_protein_id "gnl|WGS:JAAVVJ|G4P62_P031523"; orig_transcript_id "gnl|WGS:JAAVVJ|G4P62_T031523"; product "anoctamin-9-like"; transcript_biotype "mRNA"; exon_number "16";
CM025018.1	Genbank	exon	48398802	48398983	.	+	.	gene_id "G4P62_019027"; transcript_id "gnl|WGS:JAAVVJ|G4P62_T031523"; locus_tag "G4P62_019027"; orig_protein_id "gnl|WGS:JAAVVJ|G4P62_P031523"; orig_transcript_id "gnl|WGS:JAAVVJ|G4P62_T031523"; product "anoctamin-9-like"; transcript_biotype "mRNA"; exon_number "17";
CM025018.1	Genbank	exon	48399061	48399213	.	+	.	gene_id "G4P62_019027"; transcript_id "gnl|WGS:JAAVVJ|G4P62_T031523"; locus_tag "G4P62_019027"; orig_protein_id "gnl|WGS:JAAVVJ|G4P62_P031523"; orig_transcript_id "gnl|WGS:JAAVVJ|G4P62_T031523"; product "anoctamin-9-like"; transcript_biotype "mRNA"; exon_number "18";
CM025018.1	Genbank	exon	48399365	48399509	.	+	.	gene_id "G4P62_019027"; transcript_id "gnl|WGS:JAAVVJ|G4P62_T031523"; locus_tag "G4P62_019027"; orig_protein_id "gnl|WGS:JAAVVJ|G4P62_P031523"; orig_transcript_id "gnl|WGS:JAAVVJ|G4P62_T031523"; product "anoctamin-9-like"; transcript_biotype "mRNA"; exon_number "19";
CM025018.1	Genbank	exon	48400603	48400716	.	+	.	gene_id "G4P62_019027"; transcript_id "gnl|WGS:JAAVVJ|G4P62_T031523"; locus_tag "G4P62_019027"; orig_protein_id "gnl|WGS:JAAVVJ|G4P62_P031523"; orig_transcript_id "gnl|WGS:JAAVVJ|G4P62_T031523"; product "anoctamin-9-like"; transcript_biotype "mRNA"; exon_number "20";
CM025018.1	Genbank	exon	48400807	48400897	.	+	.	gene_id "G4P62_019027"; transcript_id "gnl|WGS:JAAVVJ|G4P62_T031523"; locus_tag "G4P62_019027"; orig_protein_id "gnl|WGS:JAAVVJ|G4P62_P031523"; orig_transcript_id "gnl|WGS:JAAVVJ|G4P62_T031523"; product "anoctamin-9-like"; transcript_biotype "mRNA"; exon_number "21";
CM025018.1	Genbank	exon	48400966	48401078	.	+	.	gene_id "G4P62_019027"; transcript_id "gnl|WGS:JAAVVJ|G4P62_T031523"; locus_tag "G4P62_019027"; orig_protein_id "gnl|WGS:JAAVVJ|G4P62_P031523"; orig_transcript_id "gnl|WGS:JAAVVJ|G4P62_T031523"; product "anoctamin-9-like"; transcript_biotype "mRNA"; exon_number "22";
CM025018.1	Genbank	exon	48404799	48405281	.	+	.	gene_id "G4P62_019027"; transcript_id "gnl|WGS:JAAVVJ|G4P62_T031523"; locus_tag "G4P62_019027"; orig_protein_id "gnl|WGS:JAAVVJ|G4P62_P031523"; orig_transcript_id "gnl|WGS:JAAVVJ|G4P62_T031523"; product "anoctamin-9-like"; transcript_biotype "mRNA"; exon_number "23";
CM025018.1	Genbank	CDS	48322769	48322789	.	+	0	gene_id "G4P62_019027"; transcript_id "gnl|WGS:JAAVVJ|G4P62_T031523"; gbkey "CDS"; locus_tag "G4P62_019027"; orig_transcript_id "gnl|WGS:JAAVVJ|G4P62_T031523"; product "anoctamin-9-like"; protein_id "KAF7212918.1"; exon_number "1";
CM025018.1	Genbank	CDS	48328903	48328962	.	+	0	gene_id "G4P62_019027"; transcript_id "gnl|WGS:JAAVVJ|G4P62_T031523"; gbkey "CDS"; locus_tag "G4P62_019027"; orig_transcript_id "gnl|WGS:JAAVVJ|G4P62_T031523"; product "anoctamin-9-like"; protein_id "KAF7212918.1"; exon_number "2";
CM025018.1	Genbank	CDS	48330306	48330440	.	+	0	gene_id "G4P62_019027"; transcript_id "gnl|WGS:JAAVVJ|G4P62_T031523"; gbkey "CDS"; locus_tag "G4P62_019027"; orig_transcript_id "gnl|WGS:JAAVVJ|G4P62_T031523"; product "anoctamin-9-like"; protein_id "KAF7212918.1"; exon_number "3";
CM025018.1	Genbank	CDS	48330739	48330878	.	+	0	gene_id "G4P62_019027"; transcript_id "gnl|WGS:JAAVVJ|G4P62_T031523"; gbkey "CDS"; locus_tag "G4P62_019027"; orig_transcript_id "gnl|WGS:JAAVVJ|G4P62_T031523"; product "anoctamin-9-like"; protein_id "KAF7212918.1"; exon_number "4";
CM025018.1	Genbank	CDS	48333294	48333343	.	+	1	gene_id "G4P62_019027"; transcript_id "gnl|WGS:JAAVVJ|G4P62_T031523"; gbkey "CDS"; locus_tag "G4P62_019027"; orig_transcript_id "gnl|WGS:JAAVVJ|G4P62_T031523"; product "anoctamin-9-like"; protein_id "KAF7212918.1"; exon_number "5";
CM025018.1	Genbank	CDS	48336979	48337037	.	+	2	gene_id "G4P62_019027"; transcript_id "gnl|WGS:JAAVVJ|G4P62_T031523"; gbkey "CDS"; locus_tag "G4P62_019027"; orig_transcript_id "gnl|WGS:JAAVVJ|G4P62_T031523"; product "anoctamin-9-like"; protein_id "KAF7212918.1"; exon_number "6";
CM025018.1	Genbank	CDS	48337229	48337308	.	+	0	gene_id "G4P62_019027"; transcript_id "gnl|WGS:JAAVVJ|G4P62_T031523"; gbkey "CDS"; locus_tag "G4P62_019027"; orig_transcript_id "gnl|WGS:JAAVVJ|G4P62_T031523"; product "anoctamin-9-like"; protein_id "KAF7212918.1"; exon_number "7";
CM025018.1	Genbank	CDS	48347954	48348088	.	+	1	gene_id "G4P62_019027"; transcript_id "gnl|WGS:JAAVVJ|G4P62_T031523"; gbkey "CDS"; locus_tag "G4P62_019027"; orig_transcript_id "gnl|WGS:JAAVVJ|G4P62_T031523"; product "anoctamin-9-like"; protein_id "KAF7212918.1"; exon_number "8";
CM025018.1	Genbank	CDS	48349738	48349834	.	+	1	gene_id "G4P62_019027"; transcript_id "gnl|WGS:JAAVVJ|G4P62_T031523"; gbkey "CDS"; locus_tag "G4P62_019027"; orig_transcript_id "gnl|WGS:JAAVVJ|G4P62_T031523"; product "anoctamin-9-like"; protein_id "KAF7212918.1"; exon_number "9";
CM025018.1	Genbank	CDS	48351010	48351070	.	+	0	gene_id "G4P62_019027"; transcript_id "gnl|WGS:JAAVVJ|G4P62_T031523"; gbkey "CDS"; locus_tag "G4P62_019027"; orig_transcript_id "gnl|WGS:JAAVVJ|G4P62_T031523"; product "anoctamin-9-like"; protein_id "KAF7212918.1"; exon_number "10";
CM025018.1	Genbank	CDS	48351161	48351243	.	+	2	gene_id "G4P62_019027"; transcript_id "gnl|WGS:JAAVVJ|G4P62_T031523"; gbkey "CDS"; locus_tag "G4P62_019027"; orig_transcript_id "gnl|WGS:JAAVVJ|G4P62_T031523"; product "anoctamin-9-like"; protein_id "KAF7212918.1"; exon_number "11";
CM025018.1	Genbank	CDS	48386800	48387066	.	+	0	gene_id "G4P62_019027"; transcript_id "gnl|WGS:JAAVVJ|G4P62_T031523"; gbkey "CDS"; locus_tag "G4P62_019027"; orig_transcript_id "gnl|WGS:JAAVVJ|G4P62_T031523"; product "anoctamin-9-like"; protein_id "KAF7212918.1"; exon_number "12";
CM025018.1	Genbank	CDS	48390838	48390874	.	+	0	gene_id "G4P62_019027"; transcript_id "gnl|WGS:JAAVVJ|G4P62_T031523"; gbkey "CDS"; locus_tag "G4P62_019027"; orig_transcript_id "gnl|WGS:JAAVVJ|G4P62_T031523"; product "anoctamin-9-like"; protein_id "KAF7212918.1"; exon_number "13";
CM025018.1	Genbank	CDS	48390962	48391073	.	+	2	gene_id "G4P62_019027"; transcript_id "gnl|WGS:JAAVVJ|G4P62_T031523"; gbkey "CDS"; locus_tag "G4P62_019027"; orig_transcript_id "gnl|WGS:JAAVVJ|G4P62_T031523"; product "anoctamin-9-like"; protein_id "KAF7212918.1"; exon_number "14";
CM025018.1	Genbank	CDS	48398478	48398532	.	+	1	gene_id "G4P62_019027"; transcript_id "gnl|WGS:JAAVVJ|G4P62_T031523"; gbkey "CDS"; locus_tag "G4P62_019027"; orig_transcript_id "gnl|WGS:JAAVVJ|G4P62_T031523"; product "anoctamin-9-like"; protein_id "KAF7212918.1"; exon_number "15";
CM025018.1	Genbank	CDS	48398614	48398711	.	+	0	gene_id "G4P62_019027"; transcript_id "gnl|WGS:JAAVVJ|G4P62_T031523"; gbkey "CDS"; locus_tag "G4P62_019027"; orig_transcript_id "gnl|WGS:JAAVVJ|G4P62_T031523"; product "anoctamin-9-like"; protein_id "KAF7212918.1"; exon_number "16";
CM025018.1	Genbank	CDS	48398802	48398983	.	+	1	gene_id "G4P62_019027"; transcript_id "gnl|WGS:JAAVVJ|G4P62_T031523"; gbkey "CDS"; locus_tag "G4P62_019027"; orig_transcript_id "gnl|WGS:JAAVVJ|G4P62_T031523"; product "anoctamin-9-like"; protein_id "KAF7212918.1"; exon_number "17";
CM025018.1	Genbank	CDS	48399061	48399213	.	+	2	gene_id "G4P62_019027"; transcript_id "gnl|WGS:JAAVVJ|G4P62_T031523"; gbkey "CDS"; locus_tag "G4P62_019027"; orig_transcript_id "gnl|WGS:JAAVVJ|G4P62_T031523"; product "anoctamin-9-like"; protein_id "KAF7212918.1"; exon_number "18";
CM025018.1	Genbank	CDS	48399365	48399509	.	+	2	gene_id "G4P62_019027"; transcript_id "gnl|WGS:JAAVVJ|G4P62_T031523"; gbkey "CDS"; locus_tag "G4P62_019027"; orig_transcript_id "gnl|WGS:JAAVVJ|G4P62_T031523"; product "anoctamin-9-like"; protein_id "KAF7212918.1"; exon_number "19";
CM025018.1	Genbank	CDS	48400603	48400716	.	+	1	gene_id "G4P62_019027"; transcript_id "gnl|WGS:JAAVVJ|G4P62_T031523"; gbkey "CDS"; locus_tag "G4P62_019027"; orig_transcript_id "gnl|WGS:JAAVVJ|G4P62_T031523"; product "anoctamin-9-like"; protein_id "KAF7212918.1"; exon_number "20";
CM025018.1	Genbank	CDS	48400807	48400897	.	+	1	gene_id "G4P62_019027"; transcript_id "gnl|WGS:JAAVVJ|G4P62_T031523"; gbkey "CDS"; locus_tag "G4P62_019027"; orig_transcript_id "gnl|WGS:JAAVVJ|G4P62_T031523"; product "anoctamin-9-like"; protein_id "KAF7212918.1"; exon_number "21";
CM025018.1	Genbank	CDS	48400966	48401078	.	+	0	gene_id "G4P62_019027"; transcript_id "gnl|WGS:JAAVVJ|G4P62_T031523"; gbkey "CDS"; locus_tag "G4P62_019027"; orig_transcript_id "gnl|WGS:JAAVVJ|G4P62_T031523"; product "anoctamin-9-like"; protein_id "KAF7212918.1"; exon_number "22";
CM025018.1	Genbank	CDS	48404799	48404829	.	+	1	gene_id "G4P62_019027"; transcript_id "gnl|WGS:JAAVVJ|G4P62_T031523"; gbkey "CDS"; locus_tag "G4P62_019027"; orig_transcript_id "gnl|WGS:JAAVVJ|G4P62_T031523"; product "anoctamin-9-like"; protein_id "KAF7212918.1"; exon_number "23";
CM025018.1	Genbank	start_codon	48322769	48322771	.	+	0	gene_id "G4P62_019027"; transcript_id "gnl|WGS:JAAVVJ|G4P62_T031523"; gbkey "CDS"; locus_tag "G4P62_019027"; orig_transcript_id "gnl|WGS:JAAVVJ|G4P62_T031523"; product "anoctamin-9-like"; protein_id "KAF7212918.1"; exon_number "1";
CM025018.1	Genbank	stop_codon	48404830	48404832	.	+	0	gene_id "G4P62_019027"; transcript_id "gnl|WGS:JAAVVJ|G4P62_T031523"; gbkey "CDS"; locus_tag "G4P62_019027"; orig_transcript_id "gnl|WGS:JAAVVJ|G4P62_T031523"; product "anoctamin-9-like"; protein_id "KAF7212918.1"; exon_number "23";
CM025018.1	Genbank	gene	48444783	48479627	.	+	.	gene_id "G4P62_020015"; transcript_id ""; description "coiled-coil domain-containing protein 102A-like"; gbkey "Gene"; gene_biotype "protein_coding"; locus_tag "G4P62_020015"; note "LOC107374201";
CM025018.1	Genbank	transcript	48444783	48479627	.	+	.	gene_id "G4P62_020015"; transcript_id "gnl|WGS:JAAVVJ|G4P62_T032836"; gbkey "mRNA"; locus_tag "G4P62_020015"; orig_protein_id "gnl|WGS:JAAVVJ|G4P62_P032836"; orig_transcript_id "gnl|WGS:JAAVVJ|G4P62_T032836"; product "coiled-coil domain-containing protein 102A-like"; transcript_biotype "mRNA";
CM025018.1	Genbank	exon	48444783	48445124	.	+	.	gene_id "G4P62_020015"; transcript_id "gnl|WGS:JAAVVJ|G4P62_T032836"; locus_tag "G4P62_020015"; orig_protein_id "gnl|WGS:JAAVVJ|G4P62_P032836"; orig_transcript_id "gnl|WGS:JAAVVJ|G4P62_T032836"; product "coiled-coil domain-containing protein 102A-like"; transcript_biotype "mRNA"; exon_number "1";
CM025018.1	Genbank	exon	48447237	48447595	.	+	.	gene_id "G4P62_020015"; transcript_id "gnl|WGS:JAAVVJ|G4P62_T032836"; locus_tag "G4P62_020015"; orig_protein_id "gnl|WGS:JAAVVJ|G4P62_P032836"; orig_transcript_id "gnl|WGS:JAAVVJ|G4P62_T032836"; product "coiled-coil domain-containing protein 102A-like"; transcript_biotype "mRNA"; exon_number "2";
CM025018.1	Genbank	exon	48447693	48448088	.	+	.	gene_id "G4P62_020015"; transcript_id "gnl|WGS:JAAVVJ|G4P62_T032836"; locus_tag "G4P62_020015"; orig_protein_id "gnl|WGS:JAAVVJ|G4P62_P032836"; orig_transcript_id "gnl|WGS:JAAVVJ|G4P62_T032836"; product "coiled-coil domain-containing protein 102A-like"; transcript_biotype "mRNA"; exon_number "3";
CM025018.1	Genbank	exon	48460296	48460534	.	+	.	gene_id "G4P62_020015"; transcript_id "gnl|WGS:JAAVVJ|G4P62_T032836"; locus_tag "G4P62_020015"; orig_protein_id "gnl|WGS:JAAVVJ|G4P62_P032836"; orig_transcript_id "gnl|WGS:JAAVVJ|G4P62_T032836"; product "coiled-coil domain-containing protein 102A-like"; transcript_biotype "mRNA"; exon_number "4";
CM025018.1	Genbank	exon	48461449	48461557	.	+	.	gene_id "G4P62_020015"; transcript_id "gnl|WGS:JAAVVJ|G4P62_T032836"; locus_tag "G4P62_020015"; orig_protein_id "gnl|WGS:JAAVVJ|G4P62_P032836"; orig_transcript_id "gnl|WGS:JAAVVJ|G4P62_T032836"; product "coiled-coil domain-containing protein 102A-like"; transcript_biotype "mRNA"; exon_number "5";
CM025018.1	Genbank	exon	48461665	48461781	.	+	.	gene_id "G4P62_020015"; transcript_id "gnl|WGS:JAAVVJ|G4P62_T032836"; locus_tag "G4P62_020015"; orig_protein_id "gnl|WGS:JAAVVJ|G4P62_P032836"; orig_transcript_id "gnl|WGS:JAAVVJ|G4P62_T032836"; product "coiled-coil domain-containing protein 102A-like"; transcript_biotype "mRNA"; exon_number "6";
CM025018.1	Genbank	exon	48478049	48479627	.	+	.	gene_id "G4P62_020015"; transcript_id "gnl|WGS:JAAVVJ|G4P62_T032836"; locus_tag "G4P62_020015"; orig_protein_id "gnl|WGS:JAAVVJ|G4P62_P032836"; orig_transcript_id "gnl|WGS:JAAVVJ|G4P62_T032836"; product "coiled-coil domain-containing protein 102A-like"; transcript_biotype "mRNA"; exon_number "7";
CM025018.1	Genbank	CDS	48447242	48447595	.	+	0	gene_id "G4P62_020015"; transcript_id "gnl|WGS:JAAVVJ|G4P62_T032836"; gbkey "CDS"; locus_tag "G4P62_020015"; orig_transcript_id "gnl|WGS:JAAVVJ|G4P62_T032836"; product "coiled-coil domain-containing protein 102A-like"; protein_id "KAF7212965.1"; exon_number "2";
CM025018.1	Genbank	CDS	48447693	48448088	.	+	0	gene_id "G4P62_020015"; transcript_id "gnl|WGS:JAAVVJ|G4P62_T032836"; gbkey "CDS"; locus_tag "G4P62_020015"; orig_transcript_id "gnl|WGS:JAAVVJ|G4P62_T032836"; product "coiled-coil domain-containing protein 102A-like"; protein_id "KAF7212965.1"; exon_number "3";
CM025018.1	Genbank	CDS	48460296	48460534	.	+	0	gene_id "G4P62_020015"; transcript_id "gnl|WGS:JAAVVJ|G4P62_T032836"; gbkey "CDS"; locus_tag "G4P62_020015"; orig_transcript_id "gnl|WGS:JAAVVJ|G4P62_T032836"; product "coiled-coil domain-containing protein 102A-like"; protein_id "KAF7212965.1"; exon_number "4";
CM025018.1	Genbank	CDS	48461449	48461557	.	+	1	gene_id "G4P62_020015"; transcript_id "gnl|WGS:JAAVVJ|G4P62_T032836"; gbkey "CDS"; locus_tag "G4P62_020015"; orig_transcript_id "gnl|WGS:JAAVVJ|G4P62_T032836"; product "coiled-coil domain-containing protein 102A-like"; protein_id "KAF7212965.1"; exon_number "5";
CM025018.1	Genbank	CDS	48461665	48461781	.	+	0	gene_id "G4P62_020015"; transcript_id "gnl|WGS:JAAVVJ|G4P62_T032836"; gbkey "CDS"; locus_tag "G4P62_020015"; orig_transcript_id "gnl|WGS:JAAVVJ|G4P62_T032836"; product "coiled-coil domain-containing protein 102A-like"; protein_id "KAF7212965.1"; exon_number "6";
CM025018.1	Genbank	CDS	48478049	48478336	.	+	0	gene_id "G4P62_020015"; transcript_id "gnl|WGS:JAAVVJ|G4P62_T032836"; gbkey "CDS"; locus_tag "G4P62_020015"; orig_transcript_id "gnl|WGS:JAAVVJ|G4P62_T032836"; product "coiled-coil domain-containing protein 102A-like"; protein_id "KAF7212965.1"; exon_number "7";
CM025018.1	Genbank	start_codon	48447242	48447244	.	+	0	gene_id "G4P62_020015"; transcript_id "gnl|WGS:JAAVVJ|G4P62_T032836"; gbkey "CDS"; locus_tag "G4P62_020015"; orig_transcript_id "gnl|WGS:JAAVVJ|G4P62_T032836"; product "coiled-coil domain-containing protein 102A-like"; protein_id "KAF7212965.1"; exon_number "2";
CM025018.1	Genbank	stop_codon	48478337	48478339	.	+	0	gene_id "G4P62_020015"; transcript_id "gnl|WGS:JAAVVJ|G4P62_T032836"; gbkey "CDS"; locus_tag "G4P62_020015"; orig_transcript_id "gnl|WGS:JAAVVJ|G4P62_T032836"; product "coiled-coil domain-containing protein 102A-like"; protein_id "KAF7212965.1"; exon_number "7";
CM025018.1	Genbank	gene	48464038	48465723	.	-	.	gene_id "G4P62_020016"; transcript_id ""; description "uncharacterized protein LOC107374202"; gbkey "Gene"; gene_biotype "protein_coding"; locus_tag "G4P62_020016"; note "LOC107374202";
CM025018.1	Genbank	transcript	48464038	48465656	.	-	.	gene_id "G4P62_020016"; transcript_id "gnl|WGS:JAAVVJ|G4P62_T032837"; gbkey "mRNA"; locus_tag "G4P62_020016"; orig_protein_id "gnl|WGS:JAAVVJ|G4P62_P032837"; orig_transcript_id "gnl|WGS:JAAVVJ|G4P62_T032837"; product "putative LOC107374202-like protein"; transcript_biotype "mRNA";
CM025018.1	Genbank	exon	48464038	48465656	.	-	.	gene_id "G4P62_020016"; transcript_id "gnl|WGS:JAAVVJ|G4P62_T032837"; locus_tag "G4P62_020016"; orig_protein_id "gnl|WGS:JAAVVJ|G4P62_P032837"; orig_transcript_id "gnl|WGS:JAAVVJ|G4P62_T032837"; product "putative LOC107374202-like protein"; transcript_biotype "mRNA"; exon_number "1";
CM025018.1	Genbank	CDS	48464649	48465656	.	-	0	gene_id "G4P62_020016"; transcript_id "gnl|WGS:JAAVVJ|G4P62_T032837"; gbkey "CDS"; locus_tag "G4P62_020016"; orig_transcript_id "gnl|WGS:JAAVVJ|G4P62_T032837"; product "putative LOC107374202-like protein"; protein_id "KAF7212966.1"; exon_number "1";
CM025018.1	Genbank	start_codon	48465654	48465656	.	-	0	gene_id "G4P62_020016"; transcript_id "gnl|WGS:JAAVVJ|G4P62_T032837"; gbkey "CDS"; locus_tag "G4P62_020016"; orig_transcript_id "gnl|WGS:JAAVVJ|G4P62_T032837"; product "putative LOC107374202-like protein"; protein_id "KAF7212966.1"; exon_number "1";
CM025018.1	Genbank	stop_codon	48464646	48464648	.	-	0	gene_id "G4P62_020016"; transcript_id "gnl|WGS:JAAVVJ|G4P62_T032837"; gbkey "CDS"; locus_tag "G4P62_020016"; orig_transcript_id "gnl|WGS:JAAVVJ|G4P62_T032837"; product "putative LOC107374202-like protein"; protein_id "KAF7212966.1"; exon_number "1";
CM025018.1	Genbank	gene	48511402	48523665	.	-	.	gene_id "G4P62_019316"; transcript_id ""; description "uncharacterized protein LOC107372712 isoform X3"; gbkey "Gene"; gene_biotype "protein_coding"; locus_tag "G4P62_019316"; note "LOC107372712"; partial "true";
CM025018.1	Genbank	transcript	48511402	48523665	.	-	.	gene_id "G4P62_019316"; transcript_id "gnl|WGS:JAAVVJ|G4P62_T031949"; gbkey "mRNA"; locus_tag "G4P62_019316"; note "transcript variant X4"; orig_protein_id "gnl|WGS:JAAVVJ|G4P62_P031949"; orig_transcript_id "gnl|WGS:JAAVVJ|G4P62_T031949"; partial "true"; product "protein NYNRIN-like"; transcript_biotype "mRNA";
CM025018.1	Genbank	exon	48523274	48523665	.	-	.	gene_id "G4P62_019316"; transcript_id "gnl|WGS:JAAVVJ|G4P62_T031949"; locus_tag "G4P62_019316"; note "transcript variant X4"; orig_protein_id "gnl|WGS:JAAVVJ|G4P62_P031949"; orig_transcript_id "gnl|WGS:JAAVVJ|G4P62_T031949"; partial "true"; product "protein NYNRIN-like"; transcript_biotype "mRNA"; exon_number "1";
CM025018.1	Genbank	exon	48515130	48515860	.	-	.	gene_id "G4P62_019316"; transcript_id "gnl|WGS:JAAVVJ|G4P62_T031949"; locus_tag "G4P62_019316"; note "transcript variant X4"; orig_protein_id "gnl|WGS:JAAVVJ|G4P62_P031949"; orig_transcript_id "gnl|WGS:JAAVVJ|G4P62_T031949"; partial "true"; product "protein NYNRIN-like"; transcript_biotype "mRNA"; exon_number "2";
CM025018.1	Genbank	exon	48511402	48511592	.	-	.	gene_id "G4P62_019316"; transcript_id "gnl|WGS:JAAVVJ|G4P62_T031949"; locus_tag "G4P62_019316"; note "transcript variant X4"; orig_protein_id "gnl|WGS:JAAVVJ|G4P62_P031949"; orig_transcript_id "gnl|WGS:JAAVVJ|G4P62_T031949"; partial "true"; product "protein NYNRIN-like"; transcript_biotype "mRNA"; exon_number "3";
CM025018.1	Genbank	CDS	48523274	48523398	.	-	0	gene_id "G4P62_019316"; transcript_id "gnl|WGS:JAAVVJ|G4P62_T031949"; gbkey "CDS"; locus_tag "G4P62_019316"; orig_transcript_id "gnl|WGS:JAAVVJ|G4P62_T031949"; partial "true"; product "transcript variant X4"; protein_id "KAF7212932.1"; exon_number "1";
CM025018.1	Genbank	CDS	48515130	48515860	.	-	1	gene_id "G4P62_019316"; transcript_id "gnl|WGS:JAAVVJ|G4P62_T031949"; gbkey "CDS"; locus_tag "G4P62_019316"; orig_transcript_id "gnl|WGS:JAAVVJ|G4P62_T031949"; partial "true"; product "transcript variant X4"; protein_id "KAF7212932.1"; exon_number "2";
CM025018.1	Genbank	CDS	48511405	48511592	.	-	2	gene_id "G4P62_019316"; transcript_id "gnl|WGS:JAAVVJ|G4P62_T031949"; gbkey "CDS"; locus_tag "G4P62_019316"; orig_transcript_id "gnl|WGS:JAAVVJ|G4P62_T031949"; partial "true"; product "transcript variant X4"; protein_id "KAF7212932.1"; exon_number "3";
CM025018.1	Genbank	start_codon	48523396	48523398	.	-	0	gene_id "G4P62_019316"; transcript_id "gnl|WGS:JAAVVJ|G4P62_T031949"; gbkey "CDS"; locus_tag "G4P62_019316"; orig_transcript_id "gnl|WGS:JAAVVJ|G4P62_T031949"; partial "true"; product "transcript variant X4"; protein_id "KAF7212932.1"; exon_number "1";
CM025018.1	Genbank	stop_codon	48511402	48511404	.	-	0	gene_id "G4P62_019316"; transcript_id "gnl|WGS:JAAVVJ|G4P62_T031949"; gbkey "CDS"; locus_tag "G4P62_019316"; orig_transcript_id "gnl|WGS:JAAVVJ|G4P62_T031949"; partial "true"; product "transcript variant X4"; protein_id "KAF7212932.1"; exon_number "3";
CM025018.1	Genbank	transcript	48511402	48523665	.	-	.	gene_id "G4P62_019316"; transcript_id "gnl|WGS:JAAVVJ|G4P62_T031948"; gbkey "mRNA"; locus_tag "G4P62_019316"; note "transcript variant X3"; orig_protein_id "gnl|WGS:JAAVVJ|G4P62_P031948"; orig_transcript_id "gnl|WGS:JAAVVJ|G4P62_T031948"; partial "true"; product "protein NYNRIN-like"; transcript_biotype "mRNA";
CM025018.1	Genbank	exon	48523274	48523665	.	-	.	gene_id "G4P62_019316"; transcript_id "gnl|WGS:JAAVVJ|G4P62_T031948"; locus_tag "G4P62_019316"; note "transcript variant X3"; orig_protein_id "gnl|WGS:JAAVVJ|G4P62_P031948"; orig_transcript_id "gnl|WGS:JAAVVJ|G4P62_T031948"; partial "true"; product "protein NYNRIN-like"; transcript_biotype "mRNA"; exon_number "1";
CM025018.1	Genbank	exon	48515118	48515860	.	-	.	gene_id "G4P62_019316"; transcript_id "gnl|WGS:JAAVVJ|G4P62_T031948"; locus_tag "G4P62_019316"; note "transcript variant X3"; orig_protein_id "gnl|WGS:JAAVVJ|G4P62_P031948"; orig_transcript_id "gnl|WGS:JAAVVJ|G4P62_T031948"; partial "true"; product "protein NYNRIN-like"; transcript_biotype "mRNA"; exon_number "2";
CM025018.1	Genbank	exon	48511402	48511592	.	-	.	gene_id "G4P62_019316"; transcript_id "gnl|WGS:JAAVVJ|G4P62_T031948"; locus_tag "G4P62_019316"; note "transcript variant X3"; orig_protein_id "gnl|WGS:JAAVVJ|G4P62_P031948"; orig_transcript_id "gnl|WGS:JAAVVJ|G4P62_T031948"; partial "true"; product "protein NYNRIN-like"; transcript_biotype "mRNA"; exon_number "3";
CM025018.1	Genbank	CDS	48523274	48523398	.	-	0	gene_id "G4P62_019316"; transcript_id "gnl|WGS:JAAVVJ|G4P62_T031948"; gbkey "CDS"; locus_tag "G4P62_019316"; orig_transcript_id "gnl|WGS:JAAVVJ|G4P62_T031948"; partial "true"; product "transcript variant X3"; protein_id "KAF7212931.1"; exon_number "1";
CM025018.1	Genbank	CDS	48515118	48515860	.	-	1	gene_id "G4P62_019316"; transcript_id "gnl|WGS:JAAVVJ|G4P62_T031948"; gbkey "CDS"; locus_tag "G4P62_019316"; orig_transcript_id "gnl|WGS:JAAVVJ|G4P62_T031948"; partial "true"; product "transcript variant X3"; protein_id "KAF7212931.1"; exon_number "2";
CM025018.1	Genbank	CDS	48511405	48511592	.	-	2	gene_id "G4P62_019316"; transcript_id "gnl|WGS:JAAVVJ|G4P62_T031948"; gbkey "CDS"; locus_tag "G4P62_019316"; orig_transcript_id "gnl|WGS:JAAVVJ|G4P62_T031948"; partial "true"; product "transcript variant X3"; protein_id "KAF7212931.1"; exon_number "3";
CM025018.1	Genbank	start_codon	48523396	48523398	.	-	0	gene_id "G4P62_019316"; transcript_id "gnl|WGS:JAAVVJ|G4P62_T031948"; gbkey "CDS"; locus_tag "G4P62_019316"; orig_transcript_id "gnl|WGS:JAAVVJ|G4P62_T031948"; partial "true"; product "transcript variant X3"; protein_id "KAF7212931.1"; exon_number "1";
CM025018.1	Genbank	stop_codon	48511402	48511404	.	-	0	gene_id "G4P62_019316"; transcript_id "gnl|WGS:JAAVVJ|G4P62_T031948"; gbkey "CDS"; locus_tag "G4P62_019316"; orig_transcript_id "gnl|WGS:JAAVVJ|G4P62_T031948"; partial "true"; product "transcript variant X3"; protein_id "KAF7212931.1"; exon_number "3";
CM025018.1	Genbank	gene	48545686	48551310	.	+	.	gene_id "G4P62_019561"; transcript_id ""; description "docking protein 4-like"; gbkey "Gene"; gene_biotype "protein_coding"; locus_tag "G4P62_019561"; note "LOC107373281";
CM025018.1	Genbank	transcript	48545686	48551310	.	+	.	gene_id "G4P62_019561"; transcript_id "gnl|WGS:JAAVVJ|G4P62_T032240"; gbkey "mRNA"; locus_tag "G4P62_019561"; orig_protein_id "gnl|WGS:JAAVVJ|G4P62_P032240"; orig_transcript_id "gnl|WGS:JAAVVJ|G4P62_T032240"; product "docking protein 4-like"; transcript_biotype "mRNA";
CM025018.1	Genbank	exon	48545686	48546549	.	+	.	gene_id "G4P62_019561"; transcript_id "gnl|WGS:JAAVVJ|G4P62_T032240"; locus_tag "G4P62_019561"; orig_protein_id "gnl|WGS:JAAVVJ|G4P62_P032240"; orig_transcript_id "gnl|WGS:JAAVVJ|G4P62_T032240"; product "docking protein 4-like"; transcript_biotype "mRNA"; exon_number "1";
CM025018.1	Genbank	exon	48549707	48549826	.	+	.	gene_id "G4P62_019561"; transcript_id "gnl|WGS:JAAVVJ|G4P62_T032240"; locus_tag "G4P62_019561"; orig_protein_id "gnl|WGS:JAAVVJ|G4P62_P032240"; orig_transcript_id "gnl|WGS:JAAVVJ|G4P62_T032240"; product "docking protein 4-like"; transcript_biotype "mRNA"; exon_number "2";
CM025018.1	Genbank	exon	48551089	48551310	.	+	.	gene_id "G4P62_019561"; transcript_id "gnl|WGS:JAAVVJ|G4P62_T032240"; locus_tag "G4P62_019561"; orig_protein_id "gnl|WGS:JAAVVJ|G4P62_P032240"; orig_transcript_id "gnl|WGS:JAAVVJ|G4P62_T032240"; product "docking protein 4-like"; transcript_biotype "mRNA"; exon_number "3";
CM025018.1	Genbank	CDS	48546504	48546549	.	+	0	gene_id "G4P62_019561"; transcript_id "gnl|WGS:JAAVVJ|G4P62_T032240"; gbkey "CDS"; locus_tag "G4P62_019561"; orig_transcript_id "gnl|WGS:JAAVVJ|G4P62_T032240"; product "docking protein 4-like"; protein_id "KAF7212943.1"; exon_number "1";
CM025018.1	Genbank	CDS	48549707	48549826	.	+	2	gene_id "G4P62_019561"; transcript_id "gnl|WGS:JAAVVJ|G4P62_T032240"; gbkey "CDS"; locus_tag "G4P62_019561"; orig_transcript_id "gnl|WGS:JAAVVJ|G4P62_T032240"; product "docking protein 4-like"; protein_id "KAF7212943.1"; exon_number "2";
CM025018.1	Genbank	CDS	48551089	48551279	.	+	2	gene_id "G4P62_019561"; transcript_id "gnl|WGS:JAAVVJ|G4P62_T032240"; gbkey "CDS"; locus_tag "G4P62_019561"; orig_transcript_id "gnl|WGS:JAAVVJ|G4P62_T032240"; product "docking protein 4-like"; protein_id "KAF7212943.1"; exon_number "3";
CM025018.1	Genbank	start_codon	48546504	48546506	.	+	0	gene_id "G4P62_019561"; transcript_id "gnl|WGS:JAAVVJ|G4P62_T032240"; gbkey "CDS"; locus_tag "G4P62_019561"; orig_transcript_id "gnl|WGS:JAAVVJ|G4P62_T032240"; product "docking protein 4-like"; protein_id "KAF7212943.1"; exon_number "1";
CM025018.1	Genbank	stop_codon	48551280	48551282	.	+	0	gene_id "G4P62_019561"; transcript_id "gnl|WGS:JAAVVJ|G4P62_T032240"; gbkey "CDS"; locus_tag "G4P62_019561"; orig_transcript_id "gnl|WGS:JAAVVJ|G4P62_T032240"; product "docking protein 4-like"; protein_id "KAF7212943.1"; exon_number "3";
CM025018.1	Genbank	gene	48589605	48600061	.	+	.	gene_id "G4P62_019483"; transcript_id ""; description "docking protein 4-like"; gbkey "Gene"; gene_biotype "protein_coding"; locus_tag "G4P62_019483"; note "LOC107373081";
CM025018.1	Genbank	transcript	48589605	48600061	.	+	.	gene_id "G4P62_019483"; transcript_id "gnl|WGS:JAAVVJ|G4P62_T032144"; gbkey "mRNA"; locus_tag "G4P62_019483"; orig_protein_id "gnl|WGS:JAAVVJ|G4P62_P032144"; orig_transcript_id "gnl|WGS:JAAVVJ|G4P62_T032144"; product "docking protein 4-like"; transcript_biotype "mRNA";
CM025018.1	Genbank	exon	48589605	48589665	.	+	.	gene_id "G4P62_019483"; transcript_id "gnl|WGS:JAAVVJ|G4P62_T032144"; locus_tag "G4P62_019483"; orig_protein_id "gnl|WGS:JAAVVJ|G4P62_P032144"; orig_transcript_id "gnl|WGS:JAAVVJ|G4P62_T032144"; product "docking protein 4-like"; transcript_biotype "mRNA"; exon_number "1";
CM025018.1	Genbank	exon	48589809	48589907	.	+	.	gene_id "G4P62_019483"; transcript_id "gnl|WGS:JAAVVJ|G4P62_T032144"; locus_tag "G4P62_019483"; orig_protein_id "gnl|WGS:JAAVVJ|G4P62_P032144"; orig_transcript_id "gnl|WGS:JAAVVJ|G4P62_T032144"; product "docking protein 4-like"; transcript_biotype "mRNA"; exon_number "2";
CM025018.1	Genbank	exon	48589941	48590536	.	+	.	gene_id "G4P62_019483"; transcript_id "gnl|WGS:JAAVVJ|G4P62_T032144"; locus_tag "G4P62_019483"; orig_protein_id "gnl|WGS:JAAVVJ|G4P62_P032144"; orig_transcript_id "gnl|WGS:JAAVVJ|G4P62_T032144"; product "docking protein 4-like"; transcript_biotype "mRNA"; exon_number "3";
CM025018.1	Genbank	exon	48590776	48590893	.	+	.	gene_id "G4P62_019483"; transcript_id "gnl|WGS:JAAVVJ|G4P62_T032144"; locus_tag "G4P62_019483"; orig_protein_id "gnl|WGS:JAAVVJ|G4P62_P032144"; orig_transcript_id "gnl|WGS:JAAVVJ|G4P62_T032144"; product "docking protein 4-like"; transcript_biotype "mRNA"; exon_number "4";
CM025018.1	Genbank	exon	48599158	48600061	.	+	.	gene_id "G4P62_019483"; transcript_id "gnl|WGS:JAAVVJ|G4P62_T032144"; locus_tag "G4P62_019483"; orig_protein_id "gnl|WGS:JAAVVJ|G4P62_P032144"; orig_transcript_id "gnl|WGS:JAAVVJ|G4P62_T032144"; product "docking protein 4-like"; transcript_biotype "mRNA"; exon_number "5";
CM025018.1	Genbank	CDS	48590399	48590536	.	+	0	gene_id "G4P62_019483"; transcript_id "gnl|WGS:JAAVVJ|G4P62_T032144"; gbkey "CDS"; locus_tag "G4P62_019483"; orig_transcript_id "gnl|WGS:JAAVVJ|G4P62_T032144"; product "docking protein 4-like"; protein_id "KAF7212940.1"; exon_number "3";
CM025018.1	Genbank	CDS	48590776	48590893	.	+	0	gene_id "G4P62_019483"; transcript_id "gnl|WGS:JAAVVJ|G4P62_T032144"; gbkey "CDS"; locus_tag "G4P62_019483"; orig_transcript_id "gnl|WGS:JAAVVJ|G4P62_T032144"; product "docking protein 4-like"; protein_id "KAF7212940.1"; exon_number "4";
CM025018.1	Genbank	CDS	48599158	48599276	.	+	2	gene_id "G4P62_019483"; transcript_id "gnl|WGS:JAAVVJ|G4P62_T032144"; gbkey "CDS"; locus_tag "G4P62_019483"; orig_transcript_id "gnl|WGS:JAAVVJ|G4P62_T032144"; product "docking protein 4-like"; protein_id "KAF7212940.1"; exon_number "5";
CM025018.1	Genbank	start_codon	48590399	48590401	.	+	0	gene_id "G4P62_019483"; transcript_id "gnl|WGS:JAAVVJ|G4P62_T032144"; gbkey "CDS"; locus_tag "G4P62_019483"; orig_transcript_id "gnl|WGS:JAAVVJ|G4P62_T032144"; product "docking protein 4-like"; protein_id "KAF7212940.1"; exon_number "3";
CM025018.1	Genbank	stop_codon	48599277	48599279	.	+	0	gene_id "G4P62_019483"; transcript_id "gnl|WGS:JAAVVJ|G4P62_T032144"; gbkey "CDS"; locus_tag "G4P62_019483"; orig_transcript_id "gnl|WGS:JAAVVJ|G4P62_T032144"; product "docking protein 4-like"; protein_id "KAF7212940.1"; exon_number "5";
CM025018.1	Genbank	gene	48633048	48684570	.	+	.	gene_id "G4P62_020075"; transcript_id ""; description "glutamine-dependent NAD(+) synthetase"; gbkey "Gene"; gene "nadsyn1"; gene_biotype "protein_coding"; locus_tag "G4P62_020075"; partial "true";
CM025018.1	Genbank	transcript	48633048	48684570	.	+	.	gene_id "G4P62_020075"; transcript_id "gnl|WGS:JAAVVJ|G4P62_T032915"; gbkey "mRNA"; gene "nadsyn1"; locus_tag "G4P62_020075"; orig_protein_id "gnl|WGS:JAAVVJ|G4P62_P032915"; orig_transcript_id "gnl|WGS:JAAVVJ|G4P62_T032915"; partial "true"; product "NAD synthetase 1"; transcript_biotype "mRNA";
CM025018.1	Genbank	exon	48633048	48633109	.	+	.	gene_id "G4P62_020075"; transcript_id "gnl|WGS:JAAVVJ|G4P62_T032915"; gene "nadsyn1"; locus_tag "G4P62_020075"; orig_protein_id "gnl|WGS:JAAVVJ|G4P62_P032915"; orig_transcript_id "gnl|WGS:JAAVVJ|G4P62_T032915"; partial "true"; product "NAD synthetase 1"; transcript_biotype "mRNA"; exon_number "1";
CM025018.1	Genbank	exon	48647558	48647674	.	+	.	gene_id "G4P62_020075"; transcript_id "gnl|WGS:JAAVVJ|G4P62_T032915"; gene "nadsyn1"; locus_tag "G4P62_020075"; orig_protein_id "gnl|WGS:JAAVVJ|G4P62_P032915"; orig_transcript_id "gnl|WGS:JAAVVJ|G4P62_T032915"; partial "true"; product "NAD synthetase 1"; transcript_biotype "mRNA"; exon_number "2";
CM025018.1	Genbank	exon	48648526	48648579	.	+	.	gene_id "G4P62_020075"; transcript_id "gnl|WGS:JAAVVJ|G4P62_T032915"; gene "nadsyn1"; locus_tag "G4P62_020075"; orig_protein_id "gnl|WGS:JAAVVJ|G4P62_P032915"; orig_transcript_id "gnl|WGS:JAAVVJ|G4P62_T032915"; partial "true"; product "NAD synthetase 1"; transcript_biotype "mRNA"; exon_number "3";
CM025018.1	Genbank	exon	48648652	48648741	.	+	.	gene_id "G4P62_020075"; transcript_id "gnl|WGS:JAAVVJ|G4P62_T032915"; gene "nadsyn1"; locus_tag "G4P62_020075"; orig_protein_id "gnl|WGS:JAAVVJ|G4P62_P032915"; orig_transcript_id "gnl|WGS:JAAVVJ|G4P62_T032915"; partial "true"; product "NAD synthetase 1"; transcript_biotype "mRNA"; exon_number "4";
CM025018.1	Genbank	exon	48649079	48649130	.	+	.	gene_id "G4P62_020075"; transcript_id "gnl|WGS:JAAVVJ|G4P62_T032915"; gene "nadsyn1"; locus_tag "G4P62_020075"; orig_protein_id "gnl|WGS:JAAVVJ|G4P62_P032915"; orig_transcript_id "gnl|WGS:JAAVVJ|G4P62_T032915"; partial "true"; product "NAD synthetase 1"; transcript_biotype "mRNA"; exon_number "5";
CM025018.1	Genbank	exon	48649275	48649363	.	+	.	gene_id "G4P62_020075"; transcript_id "gnl|WGS:JAAVVJ|G4P62_T032915"; gene "nadsyn1"; locus_tag "G4P62_020075"; orig_protein_id "gnl|WGS:JAAVVJ|G4P62_P032915"; orig_transcript_id "gnl|WGS:JAAVVJ|G4P62_T032915"; partial "true"; product "NAD synthetase 1"; transcript_biotype "mRNA"; exon_number "6";
CM025018.1	Genbank	exon	48663839	48663956	.	+	.	gene_id "G4P62_020075"; transcript_id "gnl|WGS:JAAVVJ|G4P62_T032915"; gene "nadsyn1"; locus_tag "G4P62_020075"; orig_protein_id "gnl|WGS:JAAVVJ|G4P62_P032915"; orig_transcript_id "gnl|WGS:JAAVVJ|G4P62_T032915"; partial "true"; product "NAD synthetase 1"; transcript_biotype "mRNA"; exon_number "7";
CM025018.1	Genbank	exon	48664095	48664226	.	+	.	gene_id "G4P62_020075"; transcript_id "gnl|WGS:JAAVVJ|G4P62_T032915"; gene "nadsyn1"; locus_tag "G4P62_020075"; orig_protein_id "gnl|WGS:JAAVVJ|G4P62_P032915"; orig_transcript_id "gnl|WGS:JAAVVJ|G4P62_T032915"; partial "true"; product "NAD synthetase 1"; transcript_biotype "mRNA"; exon_number "8";
CM025018.1	Genbank	exon	48664309	48664380	.	+	.	gene_id "G4P62_020075"; transcript_id "gnl|WGS:JAAVVJ|G4P62_T032915"; gene "nadsyn1"; locus_tag "G4P62_020075"; orig_protein_id "gnl|WGS:JAAVVJ|G4P62_P032915"; orig_transcript_id "gnl|WGS:JAAVVJ|G4P62_T032915"; partial "true"; product "NAD synthetase 1"; transcript_biotype "mRNA"; exon_number "9";
CM025018.1	Genbank	exon	48664556	48664680	.	+	.	gene_id "G4P62_020075"; transcript_id "gnl|WGS:JAAVVJ|G4P62_T032915"; gene "nadsyn1"; locus_tag "G4P62_020075"; orig_protein_id "gnl|WGS:JAAVVJ|G4P62_P032915"; orig_transcript_id "gnl|WGS:JAAVVJ|G4P62_T032915"; partial "true"; product "NAD synthetase 1"; transcript_biotype "mRNA"; exon_number "10";
CM025018.1	Genbank	exon	48664751	48664799	.	+	.	gene_id "G4P62_020075"; transcript_id "gnl|WGS:JAAVVJ|G4P62_T032915"; gene "nadsyn1"; locus_tag "G4P62_020075"; orig_protein_id "gnl|WGS:JAAVVJ|G4P62_P032915"; orig_transcript_id "gnl|WGS:JAAVVJ|G4P62_T032915"; partial "true"; product "NAD synthetase 1"; transcript_biotype "mRNA"; exon_number "11";
CM025018.1	Genbank	exon	48664872	48664974	.	+	.	gene_id "G4P62_020075"; transcript_id "gnl|WGS:JAAVVJ|G4P62_T032915"; gene "nadsyn1"; locus_tag "G4P62_020075"; orig_protein_id "gnl|WGS:JAAVVJ|G4P62_P032915"; orig_transcript_id "gnl|WGS:JAAVVJ|G4P62_T032915"; partial "true"; product "NAD synthetase 1"; transcript_biotype "mRNA"; exon_number "12";
CM025018.1	Genbank	exon	48667957	48668125	.	+	.	gene_id "G4P62_020075"; transcript_id "gnl|WGS:JAAVVJ|G4P62_T032915"; gene "nadsyn1"; locus_tag "G4P62_020075"; orig_protein_id "gnl|WGS:JAAVVJ|G4P62_P032915"; orig_transcript_id "gnl|WGS:JAAVVJ|G4P62_T032915"; partial "true"; product "NAD synthetase 1"; transcript_biotype "mRNA"; exon_number "13";
CM025018.1	Genbank	exon	48668226	48668361	.	+	.	gene_id "G4P62_020075"; transcript_id "gnl|WGS:JAAVVJ|G4P62_T032915"; gene "nadsyn1"; locus_tag "G4P62_020075"; orig_protein_id "gnl|WGS:JAAVVJ|G4P62_P032915"; orig_transcript_id "gnl|WGS:JAAVVJ|G4P62_T032915"; partial "true"; product "NAD synthetase 1"; transcript_biotype "mRNA"; exon_number "14";
CM025018.1	Genbank	exon	48669557	48669663	.	+	.	gene_id "G4P62_020075"; transcript_id "gnl|WGS:JAAVVJ|G4P62_T032915"; gene "nadsyn1"; locus_tag "G4P62_020075"; orig_protein_id "gnl|WGS:JAAVVJ|G4P62_P032915"; orig_transcript_id "gnl|WGS:JAAVVJ|G4P62_T032915"; partial "true"; product "NAD synthetase 1"; transcript_biotype "mRNA"; exon_number "15";
CM025018.1	Genbank	exon	48669761	48669892	.	+	.	gene_id "G4P62_020075"; transcript_id "gnl|WGS:JAAVVJ|G4P62_T032915"; gene "nadsyn1"; locus_tag "G4P62_020075"; orig_protein_id "gnl|WGS:JAAVVJ|G4P62_P032915"; orig_transcript_id "gnl|WGS:JAAVVJ|G4P62_T032915"; partial "true"; product "NAD synthetase 1"; transcript_biotype "mRNA"; exon_number "16";
CM025018.1	Genbank	exon	48669974	48670043	.	+	.	gene_id "G4P62_020075"; transcript_id "gnl|WGS:JAAVVJ|G4P62_T032915"; gene "nadsyn1"; locus_tag "G4P62_020075"; orig_protein_id "gnl|WGS:JAAVVJ|G4P62_P032915"; orig_transcript_id "gnl|WGS:JAAVVJ|G4P62_T032915"; partial "true"; product "NAD synthetase 1"; transcript_biotype "mRNA"; exon_number "17";
CM025018.1	Genbank	exon	48676042	48676170	.	+	.	gene_id "G4P62_020075"; transcript_id "gnl|WGS:JAAVVJ|G4P62_T032915"; gene "nadsyn1"; locus_tag "G4P62_020075"; orig_protein_id "gnl|WGS:JAAVVJ|G4P62_P032915"; orig_transcript_id "gnl|WGS:JAAVVJ|G4P62_T032915"; partial "true"; product "NAD synthetase 1"; transcript_biotype "mRNA"; exon_number "18";
CM025018.1	Genbank	exon	48681570	48681746	.	+	.	gene_id "G4P62_020075"; transcript_id "gnl|WGS:JAAVVJ|G4P62_T032915"; gene "nadsyn1"; locus_tag "G4P62_020075"; orig_protein_id "gnl|WGS:JAAVVJ|G4P62_P032915"; orig_transcript_id "gnl|WGS:JAAVVJ|G4P62_T032915"; partial "true"; product "NAD synthetase 1"; transcript_biotype "mRNA"; exon_number "19";
CM025018.1	Genbank	exon	48684426	48684570	.	+	.	gene_id "G4P62_020075"; transcript_id "gnl|WGS:JAAVVJ|G4P62_T032915"; gene "nadsyn1"; locus_tag "G4P62_020075"; orig_protein_id "gnl|WGS:JAAVVJ|G4P62_P032915"; orig_transcript_id "gnl|WGS:JAAVVJ|G4P62_T032915"; partial "true"; product "NAD synthetase 1"; transcript_biotype "mRNA"; exon_number "20";
CM025018.1	Genbank	CDS	48633048	48633109	.	+	0	gene_id "G4P62_020075"; transcript_id "gnl|WGS:JAAVVJ|G4P62_T032915"; gbkey "CDS"; gene "nadsyn1"; locus_tag "G4P62_020075"; orig_transcript_id "gnl|WGS:JAAVVJ|G4P62_T032915"; partial "true"; product "NAD synthetase 1"; protein_id "KAF7212967.1"; exon_number "1";
CM025018.1	Genbank	CDS	48647558	48647674	.	+	1	gene_id "G4P62_020075"; transcript_id "gnl|WGS:JAAVVJ|G4P62_T032915"; gbkey "CDS"; gene "nadsyn1"; locus_tag "G4P62_020075"; orig_transcript_id "gnl|WGS:JAAVVJ|G4P62_T032915"; partial "true"; product "NAD synthetase 1"; protein_id "KAF7212967.1"; exon_number "2";
CM025018.1	Genbank	CDS	48648526	48648579	.	+	1	gene_id "G4P62_020075"; transcript_id "gnl|WGS:JAAVVJ|G4P62_T032915"; gbkey "CDS"; gene "nadsyn1"; locus_tag "G4P62_020075"; orig_transcript_id "gnl|WGS:JAAVVJ|G4P62_T032915"; partial "true"; product "NAD synthetase 1"; protein_id "KAF7212967.1"; exon_number "3";
CM025018.1	Genbank	CDS	48648652	48648741	.	+	1	gene_id "G4P62_020075"; transcript_id "gnl|WGS:JAAVVJ|G4P62_T032915"; gbkey "CDS"; gene "nadsyn1"; locus_tag "G4P62_020075"; orig_transcript_id "gnl|WGS:JAAVVJ|G4P62_T032915"; partial "true"; product "NAD synthetase 1"; protein_id "KAF7212967.1"; exon_number "4";
CM025018.1	Genbank	CDS	48649079	48649130	.	+	1	gene_id "G4P62_020075"; transcript_id "gnl|WGS:JAAVVJ|G4P62_T032915"; gbkey "CDS"; gene "nadsyn1"; locus_tag "G4P62_020075"; orig_transcript_id "gnl|WGS:JAAVVJ|G4P62_T032915"; partial "true"; product "NAD synthetase 1"; protein_id "KAF7212967.1"; exon_number "5";
CM025018.1	Genbank	CDS	48649275	48649363	.	+	0	gene_id "G4P62_020075"; transcript_id "gnl|WGS:JAAVVJ|G4P62_T032915"; gbkey "CDS"; gene "nadsyn1"; locus_tag "G4P62_020075"; orig_transcript_id "gnl|WGS:JAAVVJ|G4P62_T032915"; partial "true"; product "NAD synthetase 1"; protein_id "KAF7212967.1"; exon_number "6";
CM025018.1	Genbank	CDS	48663839	48663956	.	+	1	gene_id "G4P62_020075"; transcript_id "gnl|WGS:JAAVVJ|G4P62_T032915"; gbkey "CDS"; gene "nadsyn1"; locus_tag "G4P62_020075"; orig_transcript_id "gnl|WGS:JAAVVJ|G4P62_T032915"; partial "true"; product "NAD synthetase 1"; protein_id "KAF7212967.1"; exon_number "7";
CM025018.1	Genbank	CDS	48664095	48664226	.	+	0	gene_id "G4P62_020075"; transcript_id "gnl|WGS:JAAVVJ|G4P62_T032915"; gbkey "CDS"; gene "nadsyn1"; locus_tag "G4P62_020075"; orig_transcript_id "gnl|WGS:JAAVVJ|G4P62_T032915"; partial "true"; product "NAD synthetase 1"; protein_id "KAF7212967.1"; exon_number "8";
CM025018.1	Genbank	CDS	48664309	48664380	.	+	0	gene_id "G4P62_020075"; transcript_id "gnl|WGS:JAAVVJ|G4P62_T032915"; gbkey "CDS"; gene "nadsyn1"; locus_tag "G4P62_020075"; orig_transcript_id "gnl|WGS:JAAVVJ|G4P62_T032915"; partial "true"; product "NAD synthetase 1"; protein_id "KAF7212967.1"; exon_number "9";
CM025018.1	Genbank	CDS	48664556	48664680	.	+	0	gene_id "G4P62_020075"; transcript_id "gnl|WGS:JAAVVJ|G4P62_T032915"; gbkey "CDS"; gene "nadsyn1"; locus_tag "G4P62_020075"; orig_transcript_id "gnl|WGS:JAAVVJ|G4P62_T032915"; partial "true"; product "NAD synthetase 1"; protein_id "KAF7212967.1"; exon_number "10";
CM025018.1	Genbank	CDS	48664751	48664799	.	+	1	gene_id "G4P62_020075"; transcript_id "gnl|WGS:JAAVVJ|G4P62_T032915"; gbkey "CDS"; gene "nadsyn1"; locus_tag "G4P62_020075"; orig_transcript_id "gnl|WGS:JAAVVJ|G4P62_T032915"; partial "true"; product "NAD synthetase 1"; protein_id "KAF7212967.1"; exon_number "11";
CM025018.1	Genbank	CDS	48664872	48664974	.	+	0	gene_id "G4P62_020075"; transcript_id "gnl|WGS:JAAVVJ|G4P62_T032915"; gbkey "CDS"; gene "nadsyn1"; locus_tag "G4P62_020075"; orig_transcript_id "gnl|WGS:JAAVVJ|G4P62_T032915"; partial "true"; product "NAD synthetase 1"; protein_id "KAF7212967.1"; exon_number "12";
CM025018.1	Genbank	CDS	48667957	48668125	.	+	2	gene_id "G4P62_020075"; transcript_id "gnl|WGS:JAAVVJ|G4P62_T032915"; gbkey "CDS"; gene "nadsyn1"; locus_tag "G4P62_020075"; orig_transcript_id "gnl|WGS:JAAVVJ|G4P62_T032915"; partial "true"; product "NAD synthetase 1"; protein_id "KAF7212967.1"; exon_number "13";
CM025018.1	Genbank	CDS	48668226	48668361	.	+	1	gene_id "G4P62_020075"; transcript_id "gnl|WGS:JAAVVJ|G4P62_T032915"; gbkey "CDS"; gene "nadsyn1"; locus_tag "G4P62_020075"; orig_transcript_id "gnl|WGS:JAAVVJ|G4P62_T032915"; partial "true"; product "NAD synthetase 1"; protein_id "KAF7212967.1"; exon_number "14";
CM025018.1	Genbank	CDS	48669557	48669663	.	+	0	gene_id "G4P62_020075"; transcript_id "gnl|WGS:JAAVVJ|G4P62_T032915"; gbkey "CDS"; gene "nadsyn1"; locus_tag "G4P62_020075"; orig_transcript_id "gnl|WGS:JAAVVJ|G4P62_T032915"; partial "true"; product "NAD synthetase 1"; protein_id "KAF7212967.1"; exon_number "15";
CM025018.1	Genbank	CDS	48669761	48669892	.	+	1	gene_id "G4P62_020075"; transcript_id "gnl|WGS:JAAVVJ|G4P62_T032915"; gbkey "CDS"; gene "nadsyn1"; locus_tag "G4P62_020075"; orig_transcript_id "gnl|WGS:JAAVVJ|G4P62_T032915"; partial "true"; product "NAD synthetase 1"; protein_id "KAF7212967.1"; exon_number "16";
CM025018.1	Genbank	CDS	48669974	48670043	.	+	1	gene_id "G4P62_020075"; transcript_id "gnl|WGS:JAAVVJ|G4P62_T032915"; gbkey "CDS"; gene "nadsyn1"; locus_tag "G4P62_020075"; orig_transcript_id "gnl|WGS:JAAVVJ|G4P62_T032915"; partial "true"; product "NAD synthetase 1"; protein_id "KAF7212967.1"; exon_number "17";
CM025018.1	Genbank	CDS	48676042	48676170	.	+	0	gene_id "G4P62_020075"; transcript_id "gnl|WGS:JAAVVJ|G4P62_T032915"; gbkey "CDS"; gene "nadsyn1"; locus_tag "G4P62_020075"; orig_transcript_id "gnl|WGS:JAAVVJ|G4P62_T032915"; partial "true"; product "NAD synthetase 1"; protein_id "KAF7212967.1"; exon_number "18";
CM025018.1	Genbank	CDS	48681570	48681746	.	+	0	gene_id "G4P62_020075"; transcript_id "gnl|WGS:JAAVVJ|G4P62_T032915"; gbkey "CDS"; gene "nadsyn1"; locus_tag "G4P62_020075"; orig_transcript_id "gnl|WGS:JAAVVJ|G4P62_T032915"; partial "true"; product "NAD synthetase 1"; protein_id "KAF7212967.1"; exon_number "19";
CM025018.1	Genbank	CDS	48684426	48684458	.	+	0	gene_id "G4P62_020075"; transcript_id "gnl|WGS:JAAVVJ|G4P62_T032915"; gbkey "CDS"; gene "nadsyn1"; locus_tag "G4P62_020075"; orig_transcript_id "gnl|WGS:JAAVVJ|G4P62_T032915"; partial "true"; product "NAD synthetase 1"; protein_id "KAF7212967.1"; exon_number "20";
CM025018.1	Genbank	start_codon	48633048	48633050	.	+	0	gene_id "G4P62_020075"; transcript_id "gnl|WGS:JAAVVJ|G4P62_T032915"; gbkey "CDS"; gene "nadsyn1"; locus_tag "G4P62_020075"; orig_transcript_id "gnl|WGS:JAAVVJ|G4P62_T032915"; partial "true"; product "NAD synthetase 1"; protein_id "KAF7212967.1"; exon_number "1";
CM025018.1	Genbank	stop_codon	48684459	48684461	.	+	0	gene_id "G4P62_020075"; transcript_id "gnl|WGS:JAAVVJ|G4P62_T032915"; gbkey "CDS"; gene "nadsyn1"; locus_tag "G4P62_020075"; orig_transcript_id "gnl|WGS:JAAVVJ|G4P62_T032915"; partial "true"; product "NAD synthetase 1"; protein_id "KAF7212967.1"; exon_number "20";
CM025018.1	Genbank	gene	48686522	48689798	.	-	.	gene_id "G4P62_019402"; transcript_id ""; description "FAS-associated death domain protein-like"; gbkey "Gene"; gene_biotype "protein_coding"; locus_tag "G4P62_019402"; note "LOC107372902";
CM025018.1	Genbank	transcript	48686522	48689798	.	-	.	gene_id "G4P62_019402"; transcript_id "gnl|WGS:JAAVVJ|G4P62_T032056"; gbkey "mRNA"; locus_tag "G4P62_019402"; orig_protein_id "gnl|WGS:JAAVVJ|G4P62_P032056"; orig_transcript_id "gnl|WGS:JAAVVJ|G4P62_T032056"; product "FAS-associated death domain protein-like"; transcript_biotype "mRNA";
CM025018.1	Genbank	exon	48689404	48689798	.	-	.	gene_id "G4P62_019402"; transcript_id "gnl|WGS:JAAVVJ|G4P62_T032056"; locus_tag "G4P62_019402"; orig_protein_id "gnl|WGS:JAAVVJ|G4P62_P032056"; orig_transcript_id "gnl|WGS:JAAVVJ|G4P62_T032056"; product "FAS-associated death domain protein-like"; transcript_biotype "mRNA"; exon_number "1";
CM025018.1	Genbank	exon	48686522	48686870	.	-	.	gene_id "G4P62_019402"; transcript_id "gnl|WGS:JAAVVJ|G4P62_T032056"; locus_tag "G4P62_019402"; orig_protein_id "gnl|WGS:JAAVVJ|G4P62_P032056"; orig_transcript_id "gnl|WGS:JAAVVJ|G4P62_T032056"; product "FAS-associated death domain protein-like"; transcript_biotype "mRNA"; exon_number "2";
CM025018.1	Genbank	CDS	48689404	48689701	.	-	0	gene_id "G4P62_019402"; transcript_id "gnl|WGS:JAAVVJ|G4P62_T032056"; gbkey "CDS"; locus_tag "G4P62_019402"; orig_transcript_id "gnl|WGS:JAAVVJ|G4P62_T032056"; product "FAS-associated death domain protein-like"; protein_id "KAF7212935.1"; exon_number "1";
CM025018.1	Genbank	CDS	48686599	48686870	.	-	2	gene_id "G4P62_019402"; transcript_id "gnl|WGS:JAAVVJ|G4P62_T032056"; gbkey "CDS"; locus_tag "G4P62_019402"; orig_transcript_id "gnl|WGS:JAAVVJ|G4P62_T032056"; product "FAS-associated death domain protein-like"; protein_id "KAF7212935.1"; exon_number "2";
CM025018.1	Genbank	start_codon	48689699	48689701	.	-	0	gene_id "G4P62_019402"; transcript_id "gnl|WGS:JAAVVJ|G4P62_T032056"; gbkey "CDS"; locus_tag "G4P62_019402"; orig_transcript_id "gnl|WGS:JAAVVJ|G4P62_T032056"; product "FAS-associated death domain protein-like"; protein_id "KAF7212935.1"; exon_number "1";
CM025018.1	Genbank	stop_codon	48686596	48686598	.	-	0	gene_id "G4P62_019402"; transcript_id "gnl|WGS:JAAVVJ|G4P62_T032056"; gbkey "CDS"; locus_tag "G4P62_019402"; orig_transcript_id "gnl|WGS:JAAVVJ|G4P62_T032056"; product "FAS-associated death domain protein-like"; protein_id "KAF7212935.1"; exon_number "2";
CM025018.1	Genbank	gene	48710211	48713809	.	+	.	gene_id "G4P62_019403"; transcript_id ""; description "low choriolytic enzyme-like"; gbkey "Gene"; gene_biotype "protein_coding"; locus_tag "G4P62_019403"; note "LOC107372901";
CM025018.1	Genbank	transcript	48710211	48713809	.	+	.	gene_id "G4P62_019403"; transcript_id "gnl|WGS:JAAVVJ|G4P62_T032057"; gbkey "mRNA"; locus_tag "G4P62_019403"; orig_protein_id "gnl|WGS:JAAVVJ|G4P62_P032057"; orig_transcript_id "gnl|WGS:JAAVVJ|G4P62_T032057"; product "low choriolytic enzyme-like"; transcript_biotype "mRNA";
CM025018.1	Genbank	exon	48710211	48710408	.	+	.	gene_id "G4P62_019403"; transcript_id "gnl|WGS:JAAVVJ|G4P62_T032057"; locus_tag "G4P62_019403"; orig_protein_id "gnl|WGS:JAAVVJ|G4P62_P032057"; orig_transcript_id "gnl|WGS:JAAVVJ|G4P62_T032057"; product "low choriolytic enzyme-like"; transcript_biotype "mRNA"; exon_number "1";
CM025018.1	Genbank	exon	48710580	48710610	.	+	.	gene_id "G4P62_019403"; transcript_id "gnl|WGS:JAAVVJ|G4P62_T032057"; locus_tag "G4P62_019403"; orig_protein_id "gnl|WGS:JAAVVJ|G4P62_P032057"; orig_transcript_id "gnl|WGS:JAAVVJ|G4P62_T032057"; product "low choriolytic enzyme-like"; transcript_biotype "mRNA"; exon_number "2";
CM025018.1	Genbank	exon	48710704	48710769	.	+	.	gene_id "G4P62_019403"; transcript_id "gnl|WGS:JAAVVJ|G4P62_T032057"; locus_tag "G4P62_019403"; orig_protein_id "gnl|WGS:JAAVVJ|G4P62_P032057"; orig_transcript_id "gnl|WGS:JAAVVJ|G4P62_T032057"; product "low choriolytic enzyme-like"; transcript_biotype "mRNA"; exon_number "3";
CM025018.1	Genbank	exon	48711479	48711631	.	+	.	gene_id "G4P62_019403"; transcript_id "gnl|WGS:JAAVVJ|G4P62_T032057"; locus_tag "G4P62_019403"; orig_protein_id "gnl|WGS:JAAVVJ|G4P62_P032057"; orig_transcript_id "gnl|WGS:JAAVVJ|G4P62_T032057"; product "low choriolytic enzyme-like"; transcript_biotype "mRNA"; exon_number "4";
CM025018.1	Genbank	exon	48711829	48711946	.	+	.	gene_id "G4P62_019403"; transcript_id "gnl|WGS:JAAVVJ|G4P62_T032057"; locus_tag "G4P62_019403"; orig_protein_id "gnl|WGS:JAAVVJ|G4P62_P032057"; orig_transcript_id "gnl|WGS:JAAVVJ|G4P62_T032057"; product "low choriolytic enzyme-like"; transcript_biotype "mRNA"; exon_number "5";
CM025018.1	Genbank	exon	48712034	48712212	.	+	.	gene_id "G4P62_019403"; transcript_id "gnl|WGS:JAAVVJ|G4P62_T032057"; locus_tag "G4P62_019403"; orig_protein_id "gnl|WGS:JAAVVJ|G4P62_P032057"; orig_transcript_id "gnl|WGS:JAAVVJ|G4P62_T032057"; product "low choriolytic enzyme-like"; transcript_biotype "mRNA"; exon_number "6";
CM025018.1	Genbank	exon	48712413	48712494	.	+	.	gene_id "G4P62_019403"; transcript_id "gnl|WGS:JAAVVJ|G4P62_T032057"; locus_tag "G4P62_019403"; orig_protein_id "gnl|WGS:JAAVVJ|G4P62_P032057"; orig_transcript_id "gnl|WGS:JAAVVJ|G4P62_T032057"; product "low choriolytic enzyme-like"; transcript_biotype "mRNA"; exon_number "7";
CM025018.1	Genbank	exon	48713044	48713168	.	+	.	gene_id "G4P62_019403"; transcript_id "gnl|WGS:JAAVVJ|G4P62_T032057"; locus_tag "G4P62_019403"; orig_protein_id "gnl|WGS:JAAVVJ|G4P62_P032057"; orig_transcript_id "gnl|WGS:JAAVVJ|G4P62_T032057"; product "low choriolytic enzyme-like"; transcript_biotype "mRNA"; exon_number "8";
CM025018.1	Genbank	exon	48713292	48713349	.	+	.	gene_id "G4P62_019403"; transcript_id "gnl|WGS:JAAVVJ|G4P62_T032057"; locus_tag "G4P62_019403"; orig_protein_id "gnl|WGS:JAAVVJ|G4P62_P032057"; orig_transcript_id "gnl|WGS:JAAVVJ|G4P62_T032057"; product "low choriolytic enzyme-like"; transcript_biotype "mRNA"; exon_number "9";
CM025018.1	Genbank	exon	48713629	48713809	.	+	.	gene_id "G4P62_019403"; transcript_id "gnl|WGS:JAAVVJ|G4P62_T032057"; locus_tag "G4P62_019403"; orig_protein_id "gnl|WGS:JAAVVJ|G4P62_P032057"; orig_transcript_id "gnl|WGS:JAAVVJ|G4P62_T032057"; product "low choriolytic enzyme-like"; transcript_biotype "mRNA"; exon_number "10";
CM025018.1	Genbank	CDS	48710346	48710408	.	+	0	gene_id "G4P62_019403"; transcript_id "gnl|WGS:JAAVVJ|G4P62_T032057"; gbkey "CDS"; locus_tag "G4P62_019403"; orig_transcript_id "gnl|WGS:JAAVVJ|G4P62_T032057"; product "low choriolytic enzyme-like"; protein_id "KAF7212936.1"; exon_number "1";
CM025018.1	Genbank	CDS	48710580	48710610	.	+	0	gene_id "G4P62_019403"; transcript_id "gnl|WGS:JAAVVJ|G4P62_T032057"; gbkey "CDS"; locus_tag "G4P62_019403"; orig_transcript_id "gnl|WGS:JAAVVJ|G4P62_T032057"; product "low choriolytic enzyme-like"; protein_id "KAF7212936.1"; exon_number "2";
CM025018.1	Genbank	CDS	48710704	48710769	.	+	2	gene_id "G4P62_019403"; transcript_id "gnl|WGS:JAAVVJ|G4P62_T032057"; gbkey "CDS"; locus_tag "G4P62_019403"; orig_transcript_id "gnl|WGS:JAAVVJ|G4P62_T032057"; product "low choriolytic enzyme-like"; protein_id "KAF7212936.1"; exon_number "3";
CM025018.1	Genbank	CDS	48711479	48711631	.	+	2	gene_id "G4P62_019403"; transcript_id "gnl|WGS:JAAVVJ|G4P62_T032057"; gbkey "CDS"; locus_tag "G4P62_019403"; orig_transcript_id "gnl|WGS:JAAVVJ|G4P62_T032057"; product "low choriolytic enzyme-like"; protein_id "KAF7212936.1"; exon_number "4";
CM025018.1	Genbank	CDS	48711829	48711946	.	+	2	gene_id "G4P62_019403"; transcript_id "gnl|WGS:JAAVVJ|G4P62_T032057"; gbkey "CDS"; locus_tag "G4P62_019403"; orig_transcript_id "gnl|WGS:JAAVVJ|G4P62_T032057"; product "low choriolytic enzyme-like"; protein_id "KAF7212936.1"; exon_number "5";
CM025018.1	Genbank	CDS	48712034	48712212	.	+	1	gene_id "G4P62_019403"; transcript_id "gnl|WGS:JAAVVJ|G4P62_T032057"; gbkey "CDS"; locus_tag "G4P62_019403"; orig_transcript_id "gnl|WGS:JAAVVJ|G4P62_T032057"; product "low choriolytic enzyme-like"; protein_id "KAF7212936.1"; exon_number "6";
CM025018.1	Genbank	CDS	48712413	48712494	.	+	2	gene_id "G4P62_019403"; transcript_id "gnl|WGS:JAAVVJ|G4P62_T032057"; gbkey "CDS"; locus_tag "G4P62_019403"; orig_transcript_id "gnl|WGS:JAAVVJ|G4P62_T032057"; product "low choriolytic enzyme-like"; protein_id "KAF7212936.1"; exon_number "7";
CM025018.1	Genbank	CDS	48713044	48713168	.	+	1	gene_id "G4P62_019403"; transcript_id "gnl|WGS:JAAVVJ|G4P62_T032057"; gbkey "CDS"; locus_tag "G4P62_019403"; orig_transcript_id "gnl|WGS:JAAVVJ|G4P62_T032057"; product "low choriolytic enzyme-like"; protein_id "KAF7212936.1"; exon_number "8";
CM025018.1	Genbank	CDS	48713292	48713347	.	+	2	gene_id "G4P62_019403"; transcript_id "gnl|WGS:JAAVVJ|G4P62_T032057"; gbkey "CDS"; locus_tag "G4P62_019403"; orig_transcript_id "gnl|WGS:JAAVVJ|G4P62_T032057"; product "low choriolytic enzyme-like"; protein_id "KAF7212936.1"; exon_number "9";
CM025018.1	Genbank	start_codon	48710346	48710348	.	+	0	gene_id "G4P62_019403"; transcript_id "gnl|WGS:JAAVVJ|G4P62_T032057"; gbkey "CDS"; locus_tag "G4P62_019403"; orig_transcript_id "gnl|WGS:JAAVVJ|G4P62_T032057"; product "low choriolytic enzyme-like"; protein_id "KAF7212936.1"; exon_number "1";
CM025018.1	Genbank	stop_codon	48713348	48713349	.	+	0	gene_id "G4P62_019403"; transcript_id "gnl|WGS:JAAVVJ|G4P62_T032057"; gbkey "CDS"; locus_tag "G4P62_019403"; orig_transcript_id "gnl|WGS:JAAVVJ|G4P62_T032057"; product "low choriolytic enzyme-like"; protein_id "KAF7212936.1"; exon_number "9";
CM025018.1	Genbank	stop_codon	48713629	48713629	.	+	1	gene_id "G4P62_019403"; transcript_id "gnl|WGS:JAAVVJ|G4P62_T032057"; gbkey "CDS"; locus_tag "G4P62_019403"; orig_transcript_id "gnl|WGS:JAAVVJ|G4P62_T032057"; product "low choriolytic enzyme-like"; protein_id "KAF7212936.1"; exon_number "10";
CM025018.1	Genbank	gene	48741318	48755974	.	+	.	gene_id "G4P62_019460"; transcript_id ""; description "mitochondrial carrier homolog 2"; gbkey "Gene"; gene "mtch2"; gene_biotype "protein_coding"; locus_tag "G4P62_019460";
CM025018.1	Genbank	transcript	48741318	48755974	.	+	.	gene_id "G4P62_019460"; transcript_id "gnl|WGS:JAAVVJ|G4P62_T032120"; gbkey "mRNA"; gene "mtch2"; locus_tag "G4P62_019460"; orig_protein_id "gnl|WGS:JAAVVJ|G4P62_P032120"; orig_transcript_id "gnl|WGS:JAAVVJ|G4P62_T032120"; product "mitochondrial carrier 2"; transcript_biotype "mRNA";
CM025018.1	Genbank	exon	48741318	48741467	.	+	.	gene_id "G4P62_019460"; transcript_id "gnl|WGS:JAAVVJ|G4P62_T032120"; gene "mtch2"; locus_tag "G4P62_019460"; orig_protein_id "gnl|WGS:JAAVVJ|G4P62_P032120"; orig_transcript_id "gnl|WGS:JAAVVJ|G4P62_T032120"; product "mitochondrial carrier 2"; transcript_biotype "mRNA"; exon_number "1";
CM025018.1	Genbank	exon	48743258	48743342	.	+	.	gene_id "G4P62_019460"; transcript_id "gnl|WGS:JAAVVJ|G4P62_T032120"; gene "mtch2"; locus_tag "G4P62_019460"; orig_protein_id "gnl|WGS:JAAVVJ|G4P62_P032120"; orig_transcript_id "gnl|WGS:JAAVVJ|G4P62_T032120"; product "mitochondrial carrier 2"; transcript_biotype "mRNA"; exon_number "2";
CM025018.1	Genbank	exon	48755097	48755203	.	+	.	gene_id "G4P62_019460"; transcript_id "gnl|WGS:JAAVVJ|G4P62_T032120"; gene "mtch2"; locus_tag "G4P62_019460"; orig_protein_id "gnl|WGS:JAAVVJ|G4P62_P032120"; orig_transcript_id "gnl|WGS:JAAVVJ|G4P62_T032120"; product "mitochondrial carrier 2"; transcript_biotype "mRNA"; exon_number "3";
CM025018.1	Genbank	exon	48755330	48755356	.	+	.	gene_id "G4P62_019460"; transcript_id "gnl|WGS:JAAVVJ|G4P62_T032120"; gene "mtch2"; locus_tag "G4P62_019460"; orig_protein_id "gnl|WGS:JAAVVJ|G4P62_P032120"; orig_transcript_id "gnl|WGS:JAAVVJ|G4P62_T032120"; product "mitochondrial carrier 2"; transcript_biotype "mRNA"; exon_number "4";
CM025018.1	Genbank	exon	48755474	48755530	.	+	.	gene_id "G4P62_019460"; transcript_id "gnl|WGS:JAAVVJ|G4P62_T032120"; gene "mtch2"; locus_tag "G4P62_019460"; orig_protein_id "gnl|WGS:JAAVVJ|G4P62_P032120"; orig_transcript_id "gnl|WGS:JAAVVJ|G4P62_T032120"; product "mitochondrial carrier 2"; transcript_biotype "mRNA"; exon_number "5";
CM025018.1	Genbank	exon	48755611	48755668	.	+	.	gene_id "G4P62_019460"; transcript_id "gnl|WGS:JAAVVJ|G4P62_T032120"; gene "mtch2"; locus_tag "G4P62_019460"; orig_protein_id "gnl|WGS:JAAVVJ|G4P62_P032120"; orig_transcript_id "gnl|WGS:JAAVVJ|G4P62_T032120"; product "mitochondrial carrier 2"; transcript_biotype "mRNA"; exon_number "6";
CM025018.1	Genbank	exon	48755758	48755809	.	+	.	gene_id "G4P62_019460"; transcript_id "gnl|WGS:JAAVVJ|G4P62_T032120"; gene "mtch2"; locus_tag "G4P62_019460"; orig_protein_id "gnl|WGS:JAAVVJ|G4P62_P032120"; orig_transcript_id "gnl|WGS:JAAVVJ|G4P62_T032120"; product "mitochondrial carrier 2"; transcript_biotype "mRNA"; exon_number "7";
CM025018.1	Genbank	exon	48755883	48755974	.	+	.	gene_id "G4P62_019460"; transcript_id "gnl|WGS:JAAVVJ|G4P62_T032120"; gene "mtch2"; locus_tag "G4P62_019460"; orig_protein_id "gnl|WGS:JAAVVJ|G4P62_P032120"; orig_transcript_id "gnl|WGS:JAAVVJ|G4P62_T032120"; product "mitochondrial carrier 2"; transcript_biotype "mRNA"; exon_number "8";
CM025018.1	Genbank	CDS	48741381	48741467	.	+	0	gene_id "G4P62_019460"; transcript_id "gnl|WGS:JAAVVJ|G4P62_T032120"; gbkey "CDS"; gene "mtch2"; locus_tag "G4P62_019460"; orig_transcript_id "gnl|WGS:JAAVVJ|G4P62_T032120"; product "mitochondrial carrier 2"; protein_id "KAF7212938.1"; exon_number "1";
CM025018.1	Genbank	CDS	48743258	48743342	.	+	0	gene_id "G4P62_019460"; transcript_id "gnl|WGS:JAAVVJ|G4P62_T032120"; gbkey "CDS"; gene "mtch2"; locus_tag "G4P62_019460"; orig_transcript_id "gnl|WGS:JAAVVJ|G4P62_T032120"; product "mitochondrial carrier 2"; protein_id "KAF7212938.1"; exon_number "2";
CM025018.1	Genbank	CDS	48755097	48755203	.	+	2	gene_id "G4P62_019460"; transcript_id "gnl|WGS:JAAVVJ|G4P62_T032120"; gbkey "CDS"; gene "mtch2"; locus_tag "G4P62_019460"; orig_transcript_id "gnl|WGS:JAAVVJ|G4P62_T032120"; product "mitochondrial carrier 2"; protein_id "KAF7212938.1"; exon_number "3";
CM025018.1	Genbank	CDS	48755330	48755356	.	+	0	gene_id "G4P62_019460"; transcript_id "gnl|WGS:JAAVVJ|G4P62_T032120"; gbkey "CDS"; gene "mtch2"; locus_tag "G4P62_019460"; orig_transcript_id "gnl|WGS:JAAVVJ|G4P62_T032120"; product "mitochondrial carrier 2"; protein_id "KAF7212938.1"; exon_number "4";
CM025018.1	Genbank	CDS	48755474	48755530	.	+	0	gene_id "G4P62_019460"; transcript_id "gnl|WGS:JAAVVJ|G4P62_T032120"; gbkey "CDS"; gene "mtch2"; locus_tag "G4P62_019460"; orig_transcript_id "gnl|WGS:JAAVVJ|G4P62_T032120"; product "mitochondrial carrier 2"; protein_id "KAF7212938.1"; exon_number "5";
CM025018.1	Genbank	CDS	48755611	48755668	.	+	0	gene_id "G4P62_019460"; transcript_id "gnl|WGS:JAAVVJ|G4P62_T032120"; gbkey "CDS"; gene "mtch2"; locus_tag "G4P62_019460"; orig_transcript_id "gnl|WGS:JAAVVJ|G4P62_T032120"; product "mitochondrial carrier 2"; protein_id "KAF7212938.1"; exon_number "6";
CM025018.1	Genbank	CDS	48755758	48755809	.	+	2	gene_id "G4P62_019460"; transcript_id "gnl|WGS:JAAVVJ|G4P62_T032120"; gbkey "CDS"; gene "mtch2"; locus_tag "G4P62_019460"; orig_transcript_id "gnl|WGS:JAAVVJ|G4P62_T032120"; product "mitochondrial carrier 2"; protein_id "KAF7212938.1"; exon_number "7";
CM025018.1	Genbank	CDS	48755883	48755943	.	+	1	gene_id "G4P62_019460"; transcript_id "gnl|WGS:JAAVVJ|G4P62_T032120"; gbkey "CDS"; gene "mtch2"; locus_tag "G4P62_019460"; orig_transcript_id "gnl|WGS:JAAVVJ|G4P62_T032120"; product "mitochondrial carrier 2"; protein_id "KAF7212938.1"; exon_number "8";
CM025018.1	Genbank	start_codon	48741381	48741383	.	+	0	gene_id "G4P62_019460"; transcript_id "gnl|WGS:JAAVVJ|G4P62_T032120"; gbkey "CDS"; gene "mtch2"; locus_tag "G4P62_019460"; orig_transcript_id "gnl|WGS:JAAVVJ|G4P62_T032120"; product "mitochondrial carrier 2"; protein_id "KAF7212938.1"; exon_number "1";
CM025018.1	Genbank	stop_codon	48755944	48755946	.	+	0	gene_id "G4P62_019460"; transcript_id "gnl|WGS:JAAVVJ|G4P62_T032120"; gbkey "CDS"; gene "mtch2"; locus_tag "G4P62_019460"; orig_transcript_id "gnl|WGS:JAAVVJ|G4P62_T032120"; product "mitochondrial carrier 2"; protein_id "KAF7212938.1"; exon_number "8";
CM025018.1	Genbank	gene	48781120	48783414	.	-	.	gene_id "G4P62_018183"; transcript_id ""; description "zinc finger protein 414"; gbkey "Gene"; gene "znf414"; gene_biotype "protein_coding"; locus_tag "G4P62_018183";
CM025018.1	Genbank	transcript	48781120	48783414	.	-	.	gene_id "G4P62_018183"; transcript_id "gnl|WGS:JAAVVJ|G4P62_T030215"; gbkey "mRNA"; gene "znf414"; locus_tag "G4P62_018183"; orig_protein_id "gnl|WGS:JAAVVJ|G4P62_P030215"; orig_transcript_id "gnl|WGS:JAAVVJ|G4P62_T030215"; product "zinc finger protein 414"; transcript_biotype "mRNA";
CM025018.1	Genbank	exon	48783260	48783414	.	-	.	gene_id "G4P62_018183"; transcript_id "gnl|WGS:JAAVVJ|G4P62_T030215"; gene "znf414"; locus_tag "G4P62_018183"; orig_protein_id "gnl|WGS:JAAVVJ|G4P62_P030215"; orig_transcript_id "gnl|WGS:JAAVVJ|G4P62_T030215"; product "zinc finger protein 414"; transcript_biotype "mRNA"; exon_number "1";
CM025018.1	Genbank	exon	48782920	48783030	.	-	.	gene_id "G4P62_018183"; transcript_id "gnl|WGS:JAAVVJ|G4P62_T030215"; gene "znf414"; locus_tag "G4P62_018183"; orig_protein_id "gnl|WGS:JAAVVJ|G4P62_P030215"; orig_transcript_id "gnl|WGS:JAAVVJ|G4P62_T030215"; product "zinc finger protein 414"; transcript_biotype "mRNA"; exon_number "2";
CM025018.1	Genbank	exon	48782598	48782703	.	-	.	gene_id "G4P62_018183"; transcript_id "gnl|WGS:JAAVVJ|G4P62_T030215"; gene "znf414"; locus_tag "G4P62_018183"; orig_protein_id "gnl|WGS:JAAVVJ|G4P62_P030215"; orig_transcript_id "gnl|WGS:JAAVVJ|G4P62_T030215"; product "zinc finger protein 414"; transcript_biotype "mRNA"; exon_number "3";
CM025018.1	Genbank	exon	48782097	48782530	.	-	.	gene_id "G4P62_018183"; transcript_id "gnl|WGS:JAAVVJ|G4P62_T030215"; gene "znf414"; locus_tag "G4P62_018183"; orig_protein_id "gnl|WGS:JAAVVJ|G4P62_P030215"; orig_transcript_id "gnl|WGS:JAAVVJ|G4P62_T030215"; product "zinc finger protein 414"; transcript_biotype "mRNA"; exon_number "4";
CM025018.1	Genbank	exon	48781120	48781794	.	-	.	gene_id "G4P62_018183"; transcript_id "gnl|WGS:JAAVVJ|G4P62_T030215"; gene "znf414"; locus_tag "G4P62_018183"; orig_protein_id "gnl|WGS:JAAVVJ|G4P62_P030215"; orig_transcript_id "gnl|WGS:JAAVVJ|G4P62_T030215"; product "zinc finger protein 414"; transcript_biotype "mRNA"; exon_number "5";
CM025018.1	Genbank	CDS	48783260	48783311	.	-	0	gene_id "G4P62_018183"; transcript_id "gnl|WGS:JAAVVJ|G4P62_T030215"; gbkey "CDS"; gene "znf414"; locus_tag "G4P62_018183"; orig_transcript_id "gnl|WGS:JAAVVJ|G4P62_T030215"; product "zinc finger protein 414"; protein_id "KAF7212906.1"; exon_number "1";
CM025018.1	Genbank	CDS	48782920	48783030	.	-	2	gene_id "G4P62_018183"; transcript_id "gnl|WGS:JAAVVJ|G4P62_T030215"; gbkey "CDS"; gene "znf414"; locus_tag "G4P62_018183"; orig_transcript_id "gnl|WGS:JAAVVJ|G4P62_T030215"; product "zinc finger protein 414"; protein_id "KAF7212906.1"; exon_number "2";
CM025018.1	Genbank	CDS	48782598	48782703	.	-	2	gene_id "G4P62_018183"; transcript_id "gnl|WGS:JAAVVJ|G4P62_T030215"; gbkey "CDS"; gene "znf414"; locus_tag "G4P62_018183"; orig_transcript_id "gnl|WGS:JAAVVJ|G4P62_T030215"; product "zinc finger protein 414"; protein_id "KAF7212906.1"; exon_number "3";
CM025018.1	Genbank	CDS	48782097	48782530	.	-	1	gene_id "G4P62_018183"; transcript_id "gnl|WGS:JAAVVJ|G4P62_T030215"; gbkey "CDS"; gene "znf414"; locus_tag "G4P62_018183"; orig_transcript_id "gnl|WGS:JAAVVJ|G4P62_T030215"; product "zinc finger protein 414"; protein_id "KAF7212906.1"; exon_number "4";
CM025018.1	Genbank	CDS	48781640	48781794	.	-	2	gene_id "G4P62_018183"; transcript_id "gnl|WGS:JAAVVJ|G4P62_T030215"; gbkey "CDS"; gene "znf414"; locus_tag "G4P62_018183"; orig_transcript_id "gnl|WGS:JAAVVJ|G4P62_T030215"; product "zinc finger protein 414"; protein_id "KAF7212906.1"; exon_number "5";
CM025018.1	Genbank	start_codon	48783309	48783311	.	-	0	gene_id "G4P62_018183"; transcript_id "gnl|WGS:JAAVVJ|G4P62_T030215"; gbkey "CDS"; gene "znf414"; locus_tag "G4P62_018183"; orig_transcript_id "gnl|WGS:JAAVVJ|G4P62_T030215"; product "zinc finger protein 414"; protein_id "KAF7212906.1"; exon_number "1";
CM025018.1	Genbank	stop_codon	48781637	48781639	.	-	0	gene_id "G4P62_018183"; transcript_id "gnl|WGS:JAAVVJ|G4P62_T030215"; gbkey "CDS"; gene "znf414"; locus_tag "G4P62_018183"; orig_transcript_id "gnl|WGS:JAAVVJ|G4P62_T030215"; product "zinc finger protein 414"; protein_id "KAF7212906.1"; exon_number "5";
CM025018.1	Genbank	gene	48806470	48837581	.	-	.	gene_id "G4P62_007528"; transcript_id ""; description "5-formyltetrahydrofolate cyclo-ligase"; gbkey "Gene"; gene "mthfs"; gene_biotype "protein_coding"; locus_tag "G4P62_007528";
CM025018.1	Genbank	transcript	48806470	48837581	.	-	.	gene_id "G4P62_007528"; transcript_id "gnl|WGS:JAAVVJ|G4P62_T012272"; gbkey "mRNA"; gene "mthfs"; locus_tag "G4P62_007528"; note "10-methenyltetrahydrofolate synthetase (5-formyltetrahydrofolate cyclo-ligase)"; orig_protein_id "gnl|WGS:JAAVVJ|G4P62_P012272"; orig_transcript_id "gnl|WGS:JAAVVJ|G4P62_T012272"; product "5"; transcript_biotype "mRNA";
CM025018.1	Genbank	exon	48837418	48837581	.	-	.	gene_id "G4P62_007528"; transcript_id "gnl|WGS:JAAVVJ|G4P62_T012272"; gene "mthfs"; locus_tag "G4P62_007528"; note "10-methenyltetrahydrofolate synthetase (5-formyltetrahydrofolate cyclo-ligase)"; orig_protein_id "gnl|WGS:JAAVVJ|G4P62_P012272"; orig_transcript_id "gnl|WGS:JAAVVJ|G4P62_T012272"; product "5"; transcript_biotype "mRNA"; exon_number "1";
CM025018.1	Genbank	exon	48819920	48820184	.	-	.	gene_id "G4P62_007528"; transcript_id "gnl|WGS:JAAVVJ|G4P62_T012272"; gene "mthfs"; locus_tag "G4P62_007528"; note "10-methenyltetrahydrofolate synthetase (5-formyltetrahydrofolate cyclo-ligase)"; orig_protein_id "gnl|WGS:JAAVVJ|G4P62_P012272"; orig_transcript_id "gnl|WGS:JAAVVJ|G4P62_T012272"; product "5"; transcript_biotype "mRNA"; exon_number "2";
CM025018.1	Genbank	exon	48806470	48808281	.	-	.	gene_id "G4P62_007528"; transcript_id "gnl|WGS:JAAVVJ|G4P62_T012272"; gene "mthfs"; locus_tag "G4P62_007528"; note "10-methenyltetrahydrofolate synthetase (5-formyltetrahydrofolate cyclo-ligase)"; orig_protein_id "gnl|WGS:JAAVVJ|G4P62_P012272"; orig_transcript_id "gnl|WGS:JAAVVJ|G4P62_T012272"; product "5"; transcript_biotype "mRNA"; exon_number "3";
CM025018.1	Genbank	CDS	48837418	48837528	.	-	0	gene_id "G4P62_007528"; transcript_id "gnl|WGS:JAAVVJ|G4P62_T012272"; gbkey "CDS"; gene "mthfs"; locus_tag "G4P62_007528"; orig_transcript_id "gnl|WGS:JAAVVJ|G4P62_T012272"; product "10-methenyltetrahydrofolate synthetase (5-formyltetrahydrofolate cyclo-ligase)"; protein_id "KAF7212642.1"; exon_number "1";
CM025018.1	Genbank	CDS	48819920	48820184	.	-	0	gene_id "G4P62_007528"; transcript_id "gnl|WGS:JAAVVJ|G4P62_T012272"; gbkey "CDS"; gene "mthfs"; locus_tag "G4P62_007528"; orig_transcript_id "gnl|WGS:JAAVVJ|G4P62_T012272"; product "10-methenyltetrahydrofolate synthetase (5-formyltetrahydrofolate cyclo-ligase)"; protein_id "KAF7212642.1"; exon_number "2";
CM025018.1	Genbank	CDS	48808061	48808281	.	-	2	gene_id "G4P62_007528"; transcript_id "gnl|WGS:JAAVVJ|G4P62_T012272"; gbkey "CDS"; gene "mthfs"; locus_tag "G4P62_007528"; orig_transcript_id "gnl|WGS:JAAVVJ|G4P62_T012272"; product "10-methenyltetrahydrofolate synthetase (5-formyltetrahydrofolate cyclo-ligase)"; protein_id "KAF7212642.1"; exon_number "3";
CM025018.1	Genbank	start_codon	48837526	48837528	.	-	0	gene_id "G4P62_007528"; transcript_id "gnl|WGS:JAAVVJ|G4P62_T012272"; gbkey "CDS"; gene "mthfs"; locus_tag "G4P62_007528"; orig_transcript_id "gnl|WGS:JAAVVJ|G4P62_T012272"; product "10-methenyltetrahydrofolate synthetase (5-formyltetrahydrofolate cyclo-ligase)"; protein_id "KAF7212642.1"; exon_number "1";
CM025018.1	Genbank	stop_codon	48808058	48808060	.	-	0	gene_id "G4P62_007528"; transcript_id "gnl|WGS:JAAVVJ|G4P62_T012272"; gbkey "CDS"; gene "mthfs"; locus_tag "G4P62_007528"; orig_transcript_id "gnl|WGS:JAAVVJ|G4P62_T012272"; product "10-methenyltetrahydrofolate synthetase (5-formyltetrahydrofolate cyclo-ligase)"; protein_id "KAF7212642.1"; exon_number "3";
CM025018.1	Genbank	gene	48841326	48857491	.	-	.	gene_id "G4P62_007527"; transcript_id ""; description "U2 small nuclear ribonucleoprotein A'"; gbkey "Gene"; gene "snrpa1"; gene_biotype "protein_coding"; locus_tag "G4P62_007527";
CM025018.1	Genbank	transcript	48841326	48857491	.	-	.	gene_id "G4P62_007527"; transcript_id "gnl|WGS:JAAVVJ|G4P62_T012271"; gbkey "mRNA"; gene "snrpa1"; locus_tag "G4P62_007527"; orig_protein_id "gnl|WGS:JAAVVJ|G4P62_P012271"; orig_transcript_id "gnl|WGS:JAAVVJ|G4P62_T012271"; product "small nuclear ribonucleoprotein polypeptide A'"; transcript_biotype "mRNA";
CM025018.1	Genbank	exon	48857272	48857491	.	-	.	gene_id "G4P62_007527"; transcript_id "gnl|WGS:JAAVVJ|G4P62_T012271"; gene "snrpa1"; locus_tag "G4P62_007527"; orig_protein_id "gnl|WGS:JAAVVJ|G4P62_P012271"; orig_transcript_id "gnl|WGS:JAAVVJ|G4P62_T012271"; product "small nuclear ribonucleoprotein polypeptide A'"; transcript_biotype "mRNA"; exon_number "1";
CM025018.1	Genbank	exon	48857021	48857168	.	-	.	gene_id "G4P62_007527"; transcript_id "gnl|WGS:JAAVVJ|G4P62_T012271"; gene "snrpa1"; locus_tag "G4P62_007527"; orig_protein_id "gnl|WGS:JAAVVJ|G4P62_P012271"; orig_transcript_id "gnl|WGS:JAAVVJ|G4P62_T012271"; product "small nuclear ribonucleoprotein polypeptide A'"; transcript_biotype "mRNA"; exon_number "2";
CM025018.1	Genbank	exon	48849301	48849379	.	-	.	gene_id "G4P62_007527"; transcript_id "gnl|WGS:JAAVVJ|G4P62_T012271"; gene "snrpa1"; locus_tag "G4P62_007527"; orig_protein_id "gnl|WGS:JAAVVJ|G4P62_P012271"; orig_transcript_id "gnl|WGS:JAAVVJ|G4P62_T012271"; product "small nuclear ribonucleoprotein polypeptide A'"; transcript_biotype "mRNA"; exon_number "3";
CM025018.1	Genbank	exon	48846219	48846265	.	-	.	gene_id "G4P62_007527"; transcript_id "gnl|WGS:JAAVVJ|G4P62_T012271"; gene "snrpa1"; locus_tag "G4P62_007527"; orig_protein_id "gnl|WGS:JAAVVJ|G4P62_P012271"; orig_transcript_id "gnl|WGS:JAAVVJ|G4P62_T012271"; product "small nuclear ribonucleoprotein polypeptide A'"; transcript_biotype "mRNA"; exon_number "4";
CM025018.1	Genbank	exon	48846041	48846143	.	-	.	gene_id "G4P62_007527"; transcript_id "gnl|WGS:JAAVVJ|G4P62_T012271"; gene "snrpa1"; locus_tag "G4P62_007527"; orig_protein_id "gnl|WGS:JAAVVJ|G4P62_P012271"; orig_transcript_id "gnl|WGS:JAAVVJ|G4P62_T012271"; product "small nuclear ribonucleoprotein polypeptide A'"; transcript_biotype "mRNA"; exon_number "5";
CM025018.1	Genbank	exon	48845884	48845963	.	-	.	gene_id "G4P62_007527"; transcript_id "gnl|WGS:JAAVVJ|G4P62_T012271"; gene "snrpa1"; locus_tag "G4P62_007527"; orig_protein_id "gnl|WGS:JAAVVJ|G4P62_P012271"; orig_transcript_id "gnl|WGS:JAAVVJ|G4P62_T012271"; product "small nuclear ribonucleoprotein polypeptide A'"; transcript_biotype "mRNA"; exon_number "6";
CM025018.1	Genbank	exon	48845653	48845725	.	-	.	gene_id "G4P62_007527"; transcript_id "gnl|WGS:JAAVVJ|G4P62_T012271"; gene "snrpa1"; locus_tag "G4P62_007527"; orig_protein_id "gnl|WGS:JAAVVJ|G4P62_P012271"; orig_transcript_id "gnl|WGS:JAAVVJ|G4P62_T012271"; product "small nuclear ribonucleoprotein polypeptide A'"; transcript_biotype "mRNA"; exon_number "7";
CM025018.1	Genbank	exon	48842873	48842966	.	-	.	gene_id "G4P62_007527"; transcript_id "gnl|WGS:JAAVVJ|G4P62_T012271"; gene "snrpa1"; locus_tag "G4P62_007527"; orig_protein_id "gnl|WGS:JAAVVJ|G4P62_P012271"; orig_transcript_id "gnl|WGS:JAAVVJ|G4P62_T012271"; product "small nuclear ribonucleoprotein polypeptide A'"; transcript_biotype "mRNA"; exon_number "8";
CM025018.1	Genbank	exon	48841326	48841653	.	-	.	gene_id "G4P62_007527"; transcript_id "gnl|WGS:JAAVVJ|G4P62_T012271"; gene "snrpa1"; locus_tag "G4P62_007527"; orig_protein_id "gnl|WGS:JAAVVJ|G4P62_P012271"; orig_transcript_id "gnl|WGS:JAAVVJ|G4P62_T012271"; product "small nuclear ribonucleoprotein polypeptide A'"; transcript_biotype "mRNA"; exon_number "9";
CM025018.1	Genbank	CDS	48857272	48857353	.	-	0	gene_id "G4P62_007527"; transcript_id "gnl|WGS:JAAVVJ|G4P62_T012271"; gbkey "CDS"; gene "snrpa1"; locus_tag "G4P62_007527"; orig_transcript_id "gnl|WGS:JAAVVJ|G4P62_T012271"; product "small nuclear ribonucleoprotein polypeptide A'"; protein_id "KAF7212641.1"; exon_number "1";
CM025018.1	Genbank	CDS	48857021	48857168	.	-	2	gene_id "G4P62_007527"; transcript_id "gnl|WGS:JAAVVJ|G4P62_T012271"; gbkey "CDS"; gene "snrpa1"; locus_tag "G4P62_007527"; orig_transcript_id "gnl|WGS:JAAVVJ|G4P62_T012271"; product "small nuclear ribonucleoprotein polypeptide A'"; protein_id "KAF7212641.1"; exon_number "2";
CM025018.1	Genbank	CDS	48849301	48849379	.	-	1	gene_id "G4P62_007527"; transcript_id "gnl|WGS:JAAVVJ|G4P62_T012271"; gbkey "CDS"; gene "snrpa1"; locus_tag "G4P62_007527"; orig_transcript_id "gnl|WGS:JAAVVJ|G4P62_T012271"; product "small nuclear ribonucleoprotein polypeptide A'"; protein_id "KAF7212641.1"; exon_number "3";
CM025018.1	Genbank	CDS	48846219	48846265	.	-	0	gene_id "G4P62_007527"; transcript_id "gnl|WGS:JAAVVJ|G4P62_T012271"; gbkey "CDS"; gene "snrpa1"; locus_tag "G4P62_007527"; orig_transcript_id "gnl|WGS:JAAVVJ|G4P62_T012271"; product "small nuclear ribonucleoprotein polypeptide A'"; protein_id "KAF7212641.1"; exon_number "4";
CM025018.1	Genbank	CDS	48846041	48846143	.	-	1	gene_id "G4P62_007527"; transcript_id "gnl|WGS:JAAVVJ|G4P62_T012271"; gbkey "CDS"; gene "snrpa1"; locus_tag "G4P62_007527"; orig_transcript_id "gnl|WGS:JAAVVJ|G4P62_T012271"; product "small nuclear ribonucleoprotein polypeptide A'"; protein_id "KAF7212641.1"; exon_number "5";
CM025018.1	Genbank	CDS	48845884	48845963	.	-	0	gene_id "G4P62_007527"; transcript_id "gnl|WGS:JAAVVJ|G4P62_T012271"; gbkey "CDS"; gene "snrpa1"; locus_tag "G4P62_007527"; orig_transcript_id "gnl|WGS:JAAVVJ|G4P62_T012271"; product "small nuclear ribonucleoprotein polypeptide A'"; protein_id "KAF7212641.1"; exon_number "6";
CM025018.1	Genbank	CDS	48845653	48845725	.	-	1	gene_id "G4P62_007527"; transcript_id "gnl|WGS:JAAVVJ|G4P62_T012271"; gbkey "CDS"; gene "snrpa1"; locus_tag "G4P62_007527"; orig_transcript_id "gnl|WGS:JAAVVJ|G4P62_T012271"; product "small nuclear ribonucleoprotein polypeptide A'"; protein_id "KAF7212641.1"; exon_number "7";
CM025018.1	Genbank	CDS	48842873	48842966	.	-	0	gene_id "G4P62_007527"; transcript_id "gnl|WGS:JAAVVJ|G4P62_T012271"; gbkey "CDS"; gene "snrpa1"; locus_tag "G4P62_007527"; orig_transcript_id "gnl|WGS:JAAVVJ|G4P62_T012271"; product "small nuclear ribonucleoprotein polypeptide A'"; protein_id "KAF7212641.1"; exon_number "8";
CM025018.1	Genbank	CDS	48841517	48841653	.	-	2	gene_id "G4P62_007527"; transcript_id "gnl|WGS:JAAVVJ|G4P62_T012271"; gbkey "CDS"; gene "snrpa1"; locus_tag "G4P62_007527"; orig_transcript_id "gnl|WGS:JAAVVJ|G4P62_T012271"; product "small nuclear ribonucleoprotein polypeptide A'"; protein_id "KAF7212641.1"; exon_number "9";
CM025018.1	Genbank	start_codon	48857351	48857353	.	-	0	gene_id "G4P62_007527"; transcript_id "gnl|WGS:JAAVVJ|G4P62_T012271"; gbkey "CDS"; gene "snrpa1"; locus_tag "G4P62_007527"; orig_transcript_id "gnl|WGS:JAAVVJ|G4P62_T012271"; product "small nuclear ribonucleoprotein polypeptide A'"; protein_id "KAF7212641.1"; exon_number "1";
CM025018.1	Genbank	stop_codon	48841514	48841516	.	-	0	gene_id "G4P62_007527"; transcript_id "gnl|WGS:JAAVVJ|G4P62_T012271"; gbkey "CDS"; gene "snrpa1"; locus_tag "G4P62_007527"; orig_transcript_id "gnl|WGS:JAAVVJ|G4P62_T012271"; product "small nuclear ribonucleoprotein polypeptide A'"; protein_id "KAF7212641.1"; exon_number "9";
CM025018.1	Genbank	gene	48872673	48895685	.	+	.	gene_id "G4P62_007526"; transcript_id ""; description "selenoprotein S"; gbkey "Gene"; gene "vimp"; gene_biotype "protein_coding"; locus_tag "G4P62_007526";
CM025018.1	Genbank	transcript	48872673	48895685	.	+	.	gene_id "G4P62_007526"; transcript_id "gnl|WGS:JAAVVJ|G4P62_T012270"; gbkey "mRNA"; gene "vimp"; locus_tag "G4P62_007526"; orig_protein_id "gnl|WGS:JAAVVJ|G4P62_P012270"; orig_transcript_id "gnl|WGS:JAAVVJ|G4P62_T012270"; product "VCP interacting membrane selenoprotein"; transcript_biotype "mRNA";
CM025018.1	Genbank	exon	48872673	48872858	.	+	.	gene_id "G4P62_007526"; transcript_id "gnl|WGS:JAAVVJ|G4P62_T012270"; gene "vimp"; locus_tag "G4P62_007526"; orig_protein_id "gnl|WGS:JAAVVJ|G4P62_P012270"; orig_transcript_id "gnl|WGS:JAAVVJ|G4P62_T012270"; product "VCP interacting membrane selenoprotein"; transcript_biotype "mRNA"; exon_number "1";
CM025018.1	Genbank	exon	48882191	48882316	.	+	.	gene_id "G4P62_007526"; transcript_id "gnl|WGS:JAAVVJ|G4P62_T012270"; gene "vimp"; locus_tag "G4P62_007526"; orig_protein_id "gnl|WGS:JAAVVJ|G4P62_P012270"; orig_transcript_id "gnl|WGS:JAAVVJ|G4P62_T012270"; product "VCP interacting membrane selenoprotein"; transcript_biotype "mRNA"; exon_number "2";
CM025018.1	Genbank	exon	48886738	48886844	.	+	.	gene_id "G4P62_007526"; transcript_id "gnl|WGS:JAAVVJ|G4P62_T012270"; gene "vimp"; locus_tag "G4P62_007526"; orig_protein_id "gnl|WGS:JAAVVJ|G4P62_P012270"; orig_transcript_id "gnl|WGS:JAAVVJ|G4P62_T012270"; product "VCP interacting membrane selenoprotein"; transcript_biotype "mRNA"; exon_number "3";
CM025018.1	Genbank	exon	48893862	48893937	.	+	.	gene_id "G4P62_007526"; transcript_id "gnl|WGS:JAAVVJ|G4P62_T012270"; gene "vimp"; locus_tag "G4P62_007526"; orig_protein_id "gnl|WGS:JAAVVJ|G4P62_P012270"; orig_transcript_id "gnl|WGS:JAAVVJ|G4P62_T012270"; product "VCP interacting membrane selenoprotein"; transcript_biotype "mRNA"; exon_number "4";
CM025018.1	Genbank	exon	48894361	48895685	.	+	.	gene_id "G4P62_007526"; transcript_id "gnl|WGS:JAAVVJ|G4P62_T012270"; gene "vimp"; locus_tag "G4P62_007526"; orig_protein_id "gnl|WGS:JAAVVJ|G4P62_P012270"; orig_transcript_id "gnl|WGS:JAAVVJ|G4P62_T012270"; product "VCP interacting membrane selenoprotein"; transcript_biotype "mRNA"; exon_number "5";
CM025018.1	Genbank	CDS	48872783	48872858	.	+	0	gene_id "G4P62_007526"; transcript_id "gnl|WGS:JAAVVJ|G4P62_T012270"; gbkey "CDS"; gene "vimp"; locus_tag "G4P62_007526"; orig_transcript_id "gnl|WGS:JAAVVJ|G4P62_T012270"; product "VCP interacting membrane selenoprotein"; protein_id "KAF7212640.1"; exon_number "1";
CM025018.1	Genbank	CDS	48882191	48882316	.	+	2	gene_id "G4P62_007526"; transcript_id "gnl|WGS:JAAVVJ|G4P62_T012270"; gbkey "CDS"; gene "vimp"; locus_tag "G4P62_007526"; orig_transcript_id "gnl|WGS:JAAVVJ|G4P62_T012270"; product "VCP interacting membrane selenoprotein"; protein_id "KAF7212640.1"; exon_number "2";
CM025018.1	Genbank	CDS	48886738	48886844	.	+	2	gene_id "G4P62_007526"; transcript_id "gnl|WGS:JAAVVJ|G4P62_T012270"; gbkey "CDS"; gene "vimp"; locus_tag "G4P62_007526"; orig_transcript_id "gnl|WGS:JAAVVJ|G4P62_T012270"; product "VCP interacting membrane selenoprotein"; protein_id "KAF7212640.1"; exon_number "3";
CM025018.1	Genbank	CDS	48893862	48893937	.	+	0	gene_id "G4P62_007526"; transcript_id "gnl|WGS:JAAVVJ|G4P62_T012270"; gbkey "CDS"; gene "vimp"; locus_tag "G4P62_007526"; orig_transcript_id "gnl|WGS:JAAVVJ|G4P62_T012270"; product "VCP interacting membrane selenoprotein"; protein_id "KAF7212640.1"; exon_number "4";
CM025018.1	Genbank	CDS	48894361	48894437	.	+	2	gene_id "G4P62_007526"; transcript_id "gnl|WGS:JAAVVJ|G4P62_T012270"; gbkey "CDS"; gene "vimp"; locus_tag "G4P62_007526"; orig_transcript_id "gnl|WGS:JAAVVJ|G4P62_T012270"; product "VCP interacting membrane selenoprotein"; protein_id "KAF7212640.1"; exon_number "5";
CM025018.1	Genbank	start_codon	48872783	48872785	.	+	0	gene_id "G4P62_007526"; transcript_id "gnl|WGS:JAAVVJ|G4P62_T012270"; gbkey "CDS"; gene "vimp"; locus_tag "G4P62_007526"; orig_transcript_id "gnl|WGS:JAAVVJ|G4P62_T012270"; product "VCP interacting membrane selenoprotein"; protein_id "KAF7212640.1"; exon_number "1";
CM025018.1	Genbank	stop_codon	48894438	48894440	.	+	0	gene_id "G4P62_007526"; transcript_id "gnl|WGS:JAAVVJ|G4P62_T012270"; gbkey "CDS"; gene "vimp"; locus_tag "G4P62_007526"; orig_transcript_id "gnl|WGS:JAAVVJ|G4P62_T012270"; product "VCP interacting membrane selenoprotein"; protein_id "KAF7212640.1"; exon_number "5";
CM025018.1	Genbank	gene	48918069	48919438	.	-	.	gene_id "G4P62_019472"; transcript_id ""; description "uncharacterized protein LOC107373058"; gbkey "Gene"; gene_biotype "protein_coding"; locus_tag "G4P62_019472"; note "LOC107373058";
CM025018.1	Genbank	transcript	48918069	48919438	.	-	.	gene_id "G4P62_019472"; transcript_id "gnl|WGS:JAAVVJ|G4P62_T032132"; gbkey "mRNA"; locus_tag "G4P62_019472"; orig_protein_id "gnl|WGS:JAAVVJ|G4P62_P032132"; orig_transcript_id "gnl|WGS:JAAVVJ|G4P62_T032132"; product "putative LOC107373058-like protein"; transcript_biotype "mRNA";
CM025018.1	Genbank	exon	48918858	48919438	.	-	.	gene_id "G4P62_019472"; transcript_id "gnl|WGS:JAAVVJ|G4P62_T032132"; locus_tag "G4P62_019472"; orig_protein_id "gnl|WGS:JAAVVJ|G4P62_P032132"; orig_transcript_id "gnl|WGS:JAAVVJ|G4P62_T032132"; product "putative LOC107373058-like protein"; transcript_biotype "mRNA"; exon_number "1";
CM025018.1	Genbank	exon	48918648	48918714	.	-	.	gene_id "G4P62_019472"; transcript_id "gnl|WGS:JAAVVJ|G4P62_T032132"; locus_tag "G4P62_019472"; orig_protein_id "gnl|WGS:JAAVVJ|G4P62_P032132"; orig_transcript_id "gnl|WGS:JAAVVJ|G4P62_T032132"; product "putative LOC107373058-like protein"; transcript_biotype "mRNA"; exon_number "2";
CM025018.1	Genbank	exon	48918069	48918396	.	-	.	gene_id "G4P62_019472"; transcript_id "gnl|WGS:JAAVVJ|G4P62_T032132"; locus_tag "G4P62_019472"; orig_protein_id "gnl|WGS:JAAVVJ|G4P62_P032132"; orig_transcript_id "gnl|WGS:JAAVVJ|G4P62_T032132"; product "putative LOC107373058-like protein"; transcript_biotype "mRNA"; exon_number "3";
CM025018.1	Genbank	CDS	48918858	48919301	.	-	0	gene_id "G4P62_019472"; transcript_id "gnl|WGS:JAAVVJ|G4P62_T032132"; gbkey "CDS"; locus_tag "G4P62_019472"; orig_transcript_id "gnl|WGS:JAAVVJ|G4P62_T032132"; product "putative LOC107373058-like protein"; protein_id "KAF7212939.1"; exon_number "1";
CM025018.1	Genbank	CDS	48918648	48918714	.	-	0	gene_id "G4P62_019472"; transcript_id "gnl|WGS:JAAVVJ|G4P62_T032132"; gbkey "CDS"; locus_tag "G4P62_019472"; orig_transcript_id "gnl|WGS:JAAVVJ|G4P62_T032132"; product "putative LOC107373058-like protein"; protein_id "KAF7212939.1"; exon_number "2";
CM025018.1	Genbank	CDS	48918224	48918396	.	-	2	gene_id "G4P62_019472"; transcript_id "gnl|WGS:JAAVVJ|G4P62_T032132"; gbkey "CDS"; locus_tag "G4P62_019472"; orig_transcript_id "gnl|WGS:JAAVVJ|G4P62_T032132"; product "putative LOC107373058-like protein"; protein_id "KAF7212939.1"; exon_number "3";
CM025018.1	Genbank	start_codon	48919299	48919301	.	-	0	gene_id "G4P62_019472"; transcript_id "gnl|WGS:JAAVVJ|G4P62_T032132"; gbkey "CDS"; locus_tag "G4P62_019472"; orig_transcript_id "gnl|WGS:JAAVVJ|G4P62_T032132"; product "putative LOC107373058-like protein"; protein_id "KAF7212939.1"; exon_number "1";
CM025018.1	Genbank	stop_codon	48918221	48918223	.	-	0	gene_id "G4P62_019472"; transcript_id "gnl|WGS:JAAVVJ|G4P62_T032132"; gbkey "CDS"; locus_tag "G4P62_019472"; orig_transcript_id "gnl|WGS:JAAVVJ|G4P62_T032132"; product "putative LOC107373058-like protein"; protein_id "KAF7212939.1"; exon_number "3";
CM025018.1	Genbank	gene	48939487	48998132	.	+	.	gene_id "G4P62_007529"; transcript_id ""; description "fumarylacetoacetase isoform X1"; gbkey "Gene"; gene "fah"; gene_biotype "protein_coding"; locus_tag "G4P62_007529";
CM025018.1	Genbank	transcript	48939487	48998132	.	+	.	gene_id "G4P62_007529"; transcript_id "gnl|WGS:JAAVVJ|G4P62_T012273"; gbkey "mRNA"; gene "fah"; locus_tag "G4P62_007529"; note "transcript variant X1"; orig_protein_id "gnl|WGS:JAAVVJ|G4P62_P012273"; orig_transcript_id "gnl|WGS:JAAVVJ|G4P62_T012273"; product "fumarylacetoacetate hydrolase (fumarylacetoacetase)"; transcript_biotype "mRNA";
CM025018.1	Genbank	exon	48939487	48939641	.	+	.	gene_id "G4P62_007529"; transcript_id "gnl|WGS:JAAVVJ|G4P62_T012273"; gene "fah"; locus_tag "G4P62_007529"; note "transcript variant X1"; orig_protein_id "gnl|WGS:JAAVVJ|G4P62_P012273"; orig_transcript_id "gnl|WGS:JAAVVJ|G4P62_T012273"; product "fumarylacetoacetate hydrolase (fumarylacetoacetase)"; transcript_biotype "mRNA"; exon_number "1";
CM025018.1	Genbank	exon	48944584	48944694	.	+	.	gene_id "G4P62_007529"; transcript_id "gnl|WGS:JAAVVJ|G4P62_T012273"; gene "fah"; locus_tag "G4P62_007529"; note "transcript variant X1"; orig_protein_id "gnl|WGS:JAAVVJ|G4P62_P012273"; orig_transcript_id "gnl|WGS:JAAVVJ|G4P62_T012273"; product "fumarylacetoacetate hydrolase (fumarylacetoacetase)"; transcript_biotype "mRNA"; exon_number "2";
CM025018.1	Genbank	exon	48948616	48948737	.	+	.	gene_id "G4P62_007529"; transcript_id "gnl|WGS:JAAVVJ|G4P62_T012273"; gene "fah"; locus_tag "G4P62_007529"; note "transcript variant X1"; orig_protein_id "gnl|WGS:JAAVVJ|G4P62_P012273"; orig_transcript_id "gnl|WGS:JAAVVJ|G4P62_T012273"; product "fumarylacetoacetate hydrolase (fumarylacetoacetase)"; transcript_biotype "mRNA"; exon_number "3";
CM025018.1	Genbank	exon	48950820	48950869	.	+	.	gene_id "G4P62_007529"; transcript_id "gnl|WGS:JAAVVJ|G4P62_T012273"; gene "fah"; locus_tag "G4P62_007529"; note "transcript variant X1"; orig_protein_id "gnl|WGS:JAAVVJ|G4P62_P012273"; orig_transcript_id "gnl|WGS:JAAVVJ|G4P62_T012273"; product "fumarylacetoacetate hydrolase (fumarylacetoacetase)"; transcript_biotype "mRNA"; exon_number "4";
CM025018.1	Genbank	exon	48953624	48953714	.	+	.	gene_id "G4P62_007529"; transcript_id "gnl|WGS:JAAVVJ|G4P62_T012273"; gene "fah"; locus_tag "G4P62_007529"; note "transcript variant X1"; orig_protein_id "gnl|WGS:JAAVVJ|G4P62_P012273"; orig_transcript_id "gnl|WGS:JAAVVJ|G4P62_T012273"; product "fumarylacetoacetate hydrolase (fumarylacetoacetase)"; transcript_biotype "mRNA"; exon_number "5";
CM025018.1	Genbank	exon	48953978	48954075	.	+	.	gene_id "G4P62_007529"; transcript_id "gnl|WGS:JAAVVJ|G4P62_T012273"; gene "fah"; locus_tag "G4P62_007529"; note "transcript variant X1"; orig_protein_id "gnl|WGS:JAAVVJ|G4P62_P012273"; orig_transcript_id "gnl|WGS:JAAVVJ|G4P62_T012273"; product "fumarylacetoacetate hydrolase (fumarylacetoacetase)"; transcript_biotype "mRNA"; exon_number "6";
CM025018.1	Genbank	exon	48954318	48954370	.	+	.	gene_id "G4P62_007529"; transcript_id "gnl|WGS:JAAVVJ|G4P62_T012273"; gene "fah"; locus_tag "G4P62_007529"; note "transcript variant X1"; orig_protein_id "gnl|WGS:JAAVVJ|G4P62_P012273"; orig_transcript_id "gnl|WGS:JAAVVJ|G4P62_T012273"; product "fumarylacetoacetate hydrolase (fumarylacetoacetase)"; transcript_biotype "mRNA"; exon_number "7";
CM025018.1	Genbank	exon	48967091	48967190	.	+	.	gene_id "G4P62_007529"; transcript_id "gnl|WGS:JAAVVJ|G4P62_T012273"; gene "fah"; locus_tag "G4P62_007529"; note "transcript variant X1"; orig_protein_id "gnl|WGS:JAAVVJ|G4P62_P012273"; orig_transcript_id "gnl|WGS:JAAVVJ|G4P62_T012273"; product "fumarylacetoacetate hydrolase (fumarylacetoacetase)"; transcript_biotype "mRNA"; exon_number "8";
CM025018.1	Genbank	exon	48968979	48969109	.	+	.	gene_id "G4P62_007529"; transcript_id "gnl|WGS:JAAVVJ|G4P62_T012273"; gene "fah"; locus_tag "G4P62_007529"; note "transcript variant X1"; orig_protein_id "gnl|WGS:JAAVVJ|G4P62_P012273"; orig_transcript_id "gnl|WGS:JAAVVJ|G4P62_T012273"; product "fumarylacetoacetate hydrolase (fumarylacetoacetase)"; transcript_biotype "mRNA"; exon_number "9";
CM025018.1	Genbank	exon	48981363	48981438	.	+	.	gene_id "G4P62_007529"; transcript_id "gnl|WGS:JAAVVJ|G4P62_T012273"; gene "fah"; locus_tag "G4P62_007529"; note "transcript variant X1"; orig_protein_id "gnl|WGS:JAAVVJ|G4P62_P012273"; orig_transcript_id "gnl|WGS:JAAVVJ|G4P62_T012273"; product "fumarylacetoacetate hydrolase (fumarylacetoacetase)"; transcript_biotype "mRNA"; exon_number "10";
CM025018.1	Genbank	exon	48981614	48981660	.	+	.	gene_id "G4P62_007529"; transcript_id "gnl|WGS:JAAVVJ|G4P62_T012273"; gene "fah"; locus_tag "G4P62_007529"; note "transcript variant X1"; orig_protein_id "gnl|WGS:JAAVVJ|G4P62_P012273"; orig_transcript_id "gnl|WGS:JAAVVJ|G4P62_T012273"; product "fumarylacetoacetate hydrolase (fumarylacetoacetase)"; transcript_biotype "mRNA"; exon_number "11";
CM025018.1	Genbank	exon	48984104	48984205	.	+	.	gene_id "G4P62_007529"; transcript_id "gnl|WGS:JAAVVJ|G4P62_T012273"; gene "fah"; locus_tag "G4P62_007529"; note "transcript variant X1"; orig_protein_id "gnl|WGS:JAAVVJ|G4P62_P012273"; orig_transcript_id "gnl|WGS:JAAVVJ|G4P62_T012273"; product "fumarylacetoacetate hydrolase (fumarylacetoacetase)"; transcript_biotype "mRNA"; exon_number "12";
CM025018.1	Genbank	exon	48991830	48991947	.	+	.	gene_id "G4P62_007529"; transcript_id "gnl|WGS:JAAVVJ|G4P62_T012273"; gene "fah"; locus_tag "G4P62_007529"; note "transcript variant X1"; orig_protein_id "gnl|WGS:JAAVVJ|G4P62_P012273"; orig_transcript_id "gnl|WGS:JAAVVJ|G4P62_T012273"; product "fumarylacetoacetate hydrolase (fumarylacetoacetase)"; transcript_biotype "mRNA"; exon_number "13";
CM025018.1	Genbank	exon	48997726	48998132	.	+	.	gene_id "G4P62_007529"; transcript_id "gnl|WGS:JAAVVJ|G4P62_T012273"; gene "fah"; locus_tag "G4P62_007529"; note "transcript variant X1"; orig_protein_id "gnl|WGS:JAAVVJ|G4P62_P012273"; orig_transcript_id "gnl|WGS:JAAVVJ|G4P62_T012273"; product "fumarylacetoacetate hydrolase (fumarylacetoacetase)"; transcript_biotype "mRNA"; exon_number "14";
CM025018.1	Genbank	CDS	48939540	48939641	.	+	0	gene_id "G4P62_007529"; transcript_id "gnl|WGS:JAAVVJ|G4P62_T012273"; gbkey "CDS"; gene "fah"; locus_tag "G4P62_007529"; orig_transcript_id "gnl|WGS:JAAVVJ|G4P62_T012273"; product "transcript variant X1"; protein_id "KAF7212643.1"; exon_number "1";
CM025018.1	Genbank	CDS	48944584	48944694	.	+	0	gene_id "G4P62_007529"; transcript_id "gnl|WGS:JAAVVJ|G4P62_T012273"; gbkey "CDS"; gene "fah"; locus_tag "G4P62_007529"; orig_transcript_id "gnl|WGS:JAAVVJ|G4P62_T012273"; product "transcript variant X1"; protein_id "KAF7212643.1"; exon_number "2";
CM025018.1	Genbank	CDS	48948616	48948737	.	+	0	gene_id "G4P62_007529"; transcript_id "gnl|WGS:JAAVVJ|G4P62_T012273"; gbkey "CDS"; gene "fah"; locus_tag "G4P62_007529"; orig_transcript_id "gnl|WGS:JAAVVJ|G4P62_T012273"; product "transcript variant X1"; protein_id "KAF7212643.1"; exon_number "3";
CM025018.1	Genbank	CDS	48950820	48950869	.	+	1	gene_id "G4P62_007529"; transcript_id "gnl|WGS:JAAVVJ|G4P62_T012273"; gbkey "CDS"; gene "fah"; locus_tag "G4P62_007529"; orig_transcript_id "gnl|WGS:JAAVVJ|G4P62_T012273"; product "transcript variant X1"; protein_id "KAF7212643.1"; exon_number "4";
CM025018.1	Genbank	CDS	48953624	48953714	.	+	2	gene_id "G4P62_007529"; transcript_id "gnl|WGS:JAAVVJ|G4P62_T012273"; gbkey "CDS"; gene "fah"; locus_tag "G4P62_007529"; orig_transcript_id "gnl|WGS:JAAVVJ|G4P62_T012273"; product "transcript variant X1"; protein_id "KAF7212643.1"; exon_number "5";
CM025018.1	Genbank	CDS	48953978	48954075	.	+	1	gene_id "G4P62_007529"; transcript_id "gnl|WGS:JAAVVJ|G4P62_T012273"; gbkey "CDS"; gene "fah"; locus_tag "G4P62_007529"; orig_transcript_id "gnl|WGS:JAAVVJ|G4P62_T012273"; product "transcript variant X1"; protein_id "KAF7212643.1"; exon_number "6";
CM025018.1	Genbank	CDS	48954318	48954370	.	+	2	gene_id "G4P62_007529"; transcript_id "gnl|WGS:JAAVVJ|G4P62_T012273"; gbkey "CDS"; gene "fah"; locus_tag "G4P62_007529"; orig_transcript_id "gnl|WGS:JAAVVJ|G4P62_T012273"; product "transcript variant X1"; protein_id "KAF7212643.1"; exon_number "7";
CM025018.1	Genbank	CDS	48967091	48967190	.	+	0	gene_id "G4P62_007529"; transcript_id "gnl|WGS:JAAVVJ|G4P62_T012273"; gbkey "CDS"; gene "fah"; locus_tag "G4P62_007529"; orig_transcript_id "gnl|WGS:JAAVVJ|G4P62_T012273"; product "transcript variant X1"; protein_id "KAF7212643.1"; exon_number "8";
CM025018.1	Genbank	CDS	48968979	48969109	.	+	2	gene_id "G4P62_007529"; transcript_id "gnl|WGS:JAAVVJ|G4P62_T012273"; gbkey "CDS"; gene "fah"; locus_tag "G4P62_007529"; orig_transcript_id "gnl|WGS:JAAVVJ|G4P62_T012273"; product "transcript variant X1"; protein_id "KAF7212643.1"; exon_number "9";
CM025018.1	Genbank	CDS	48981363	48981438	.	+	0	gene_id "G4P62_007529"; transcript_id "gnl|WGS:JAAVVJ|G4P62_T012273"; gbkey "CDS"; gene "fah"; locus_tag "G4P62_007529"; orig_transcript_id "gnl|WGS:JAAVVJ|G4P62_T012273"; product "transcript variant X1"; protein_id "KAF7212643.1"; exon_number "10";
CM025018.1	Genbank	CDS	48981614	48981660	.	+	2	gene_id "G4P62_007529"; transcript_id "gnl|WGS:JAAVVJ|G4P62_T012273"; gbkey "CDS"; gene "fah"; locus_tag "G4P62_007529"; orig_transcript_id "gnl|WGS:JAAVVJ|G4P62_T012273"; product "transcript variant X1"; protein_id "KAF7212643.1"; exon_number "11";
CM025018.1	Genbank	CDS	48984104	48984205	.	+	0	gene_id "G4P62_007529"; transcript_id "gnl|WGS:JAAVVJ|G4P62_T012273"; gbkey "CDS"; gene "fah"; locus_tag "G4P62_007529"; orig_transcript_id "gnl|WGS:JAAVVJ|G4P62_T012273"; product "transcript variant X1"; protein_id "KAF7212643.1"; exon_number "12";
CM025018.1	Genbank	CDS	48991830	48991947	.	+	0	gene_id "G4P62_007529"; transcript_id "gnl|WGS:JAAVVJ|G4P62_T012273"; gbkey "CDS"; gene "fah"; locus_tag "G4P62_007529"; orig_transcript_id "gnl|WGS:JAAVVJ|G4P62_T012273"; product "transcript variant X1"; protein_id "KAF7212643.1"; exon_number "13";
CM025018.1	Genbank	CDS	48997726	48997799	.	+	2	gene_id "G4P62_007529"; transcript_id "gnl|WGS:JAAVVJ|G4P62_T012273"; gbkey "CDS"; gene "fah"; locus_tag "G4P62_007529"; orig_transcript_id "gnl|WGS:JAAVVJ|G4P62_T012273"; product "transcript variant X1"; protein_id "KAF7212643.1"; exon_number "14";
CM025018.1	Genbank	start_codon	48939540	48939542	.	+	0	gene_id "G4P62_007529"; transcript_id "gnl|WGS:JAAVVJ|G4P62_T012273"; gbkey "CDS"; gene "fah"; locus_tag "G4P62_007529"; orig_transcript_id "gnl|WGS:JAAVVJ|G4P62_T012273"; product "transcript variant X1"; protein_id "KAF7212643.1"; exon_number "1";
CM025018.1	Genbank	stop_codon	48997800	48997802	.	+	0	gene_id "G4P62_007529"; transcript_id "gnl|WGS:JAAVVJ|G4P62_T012273"; gbkey "CDS"; gene "fah"; locus_tag "G4P62_007529"; orig_transcript_id "gnl|WGS:JAAVVJ|G4P62_T012273"; product "transcript variant X1"; protein_id "KAF7212643.1"; exon_number "14";
CM025018.1	Genbank	transcript	48939487	48998132	.	+	.	gene_id "G4P62_007529"; transcript_id "gnl|WGS:JAAVVJ|G4P62_T012274"; gbkey "mRNA"; gene "fah"; locus_tag "G4P62_007529"; note "transcript variant X2"; orig_protein_id "gnl|WGS:JAAVVJ|G4P62_P012274"; orig_transcript_id "gnl|WGS:JAAVVJ|G4P62_T012274"; product "fumarylacetoacetate hydrolase (fumarylacetoacetase)"; transcript_biotype "mRNA";
CM025018.1	Genbank	exon	48939487	48939641	.	+	.	gene_id "G4P62_007529"; transcript_id "gnl|WGS:JAAVVJ|G4P62_T012274"; gene "fah"; locus_tag "G4P62_007529"; note "transcript variant X2"; orig_protein_id "gnl|WGS:JAAVVJ|G4P62_P012274"; orig_transcript_id "gnl|WGS:JAAVVJ|G4P62_T012274"; product "fumarylacetoacetate hydrolase (fumarylacetoacetase)"; transcript_biotype "mRNA"; exon_number "1";
CM025018.1	Genbank	exon	48944584	48944694	.	+	.	gene_id "G4P62_007529"; transcript_id "gnl|WGS:JAAVVJ|G4P62_T012274"; gene "fah"; locus_tag "G4P62_007529"; note "transcript variant X2"; orig_protein_id "gnl|WGS:JAAVVJ|G4P62_P012274"; orig_transcript_id "gnl|WGS:JAAVVJ|G4P62_T012274"; product "fumarylacetoacetate hydrolase (fumarylacetoacetase)"; transcript_biotype "mRNA"; exon_number "2";
CM025018.1	Genbank	exon	48948616	48948737	.	+	.	gene_id "G4P62_007529"; transcript_id "gnl|WGS:JAAVVJ|G4P62_T012274"; gene "fah"; locus_tag "G4P62_007529"; note "transcript variant X2"; orig_protein_id "gnl|WGS:JAAVVJ|G4P62_P012274"; orig_transcript_id "gnl|WGS:JAAVVJ|G4P62_T012274"; product "fumarylacetoacetate hydrolase (fumarylacetoacetase)"; transcript_biotype "mRNA"; exon_number "3";
CM025018.1	Genbank	exon	48950820	48950869	.	+	.	gene_id "G4P62_007529"; transcript_id "gnl|WGS:JAAVVJ|G4P62_T012274"; gene "fah"; locus_tag "G4P62_007529"; note "transcript variant X2"; orig_protein_id "gnl|WGS:JAAVVJ|G4P62_P012274"; orig_transcript_id "gnl|WGS:JAAVVJ|G4P62_T012274"; product "fumarylacetoacetate hydrolase (fumarylacetoacetase)"; transcript_biotype "mRNA"; exon_number "4";
CM025018.1	Genbank	exon	48953624	48953714	.	+	.	gene_id "G4P62_007529"; transcript_id "gnl|WGS:JAAVVJ|G4P62_T012274"; gene "fah"; locus_tag "G4P62_007529"; note "transcript variant X2"; orig_protein_id "gnl|WGS:JAAVVJ|G4P62_P012274"; orig_transcript_id "gnl|WGS:JAAVVJ|G4P62_T012274"; product "fumarylacetoacetate hydrolase (fumarylacetoacetase)"; transcript_biotype "mRNA"; exon_number "5";
CM025018.1	Genbank	exon	48953978	48954075	.	+	.	gene_id "G4P62_007529"; transcript_id "gnl|WGS:JAAVVJ|G4P62_T012274"; gene "fah"; locus_tag "G4P62_007529"; note "transcript variant X2"; orig_protein_id "gnl|WGS:JAAVVJ|G4P62_P012274"; orig_transcript_id "gnl|WGS:JAAVVJ|G4P62_T012274"; product "fumarylacetoacetate hydrolase (fumarylacetoacetase)"; transcript_biotype "mRNA"; exon_number "6";
CM025018.1	Genbank	exon	48954318	48954370	.	+	.	gene_id "G4P62_007529"; transcript_id "gnl|WGS:JAAVVJ|G4P62_T012274"; gene "fah"; locus_tag "G4P62_007529"; note "transcript variant X2"; orig_protein_id "gnl|WGS:JAAVVJ|G4P62_P012274"; orig_transcript_id "gnl|WGS:JAAVVJ|G4P62_T012274"; product "fumarylacetoacetate hydrolase (fumarylacetoacetase)"; transcript_biotype "mRNA"; exon_number "7";
CM025018.1	Genbank	exon	48967091	48967190	.	+	.	gene_id "G4P62_007529"; transcript_id "gnl|WGS:JAAVVJ|G4P62_T012274"; gene "fah"; locus_tag "G4P62_007529"; note "transcript variant X2"; orig_protein_id "gnl|WGS:JAAVVJ|G4P62_P012274"; orig_transcript_id "gnl|WGS:JAAVVJ|G4P62_T012274"; product "fumarylacetoacetate hydrolase (fumarylacetoacetase)"; transcript_biotype "mRNA"; exon_number "8";
CM025018.1	Genbank	exon	48968979	48969109	.	+	.	gene_id "G4P62_007529"; transcript_id "gnl|WGS:JAAVVJ|G4P62_T012274"; gene "fah"; locus_tag "G4P62_007529"; note "transcript variant X2"; orig_protein_id "gnl|WGS:JAAVVJ|G4P62_P012274"; orig_transcript_id "gnl|WGS:JAAVVJ|G4P62_T012274"; product "fumarylacetoacetate hydrolase (fumarylacetoacetase)"; transcript_biotype "mRNA"; exon_number "9";
CM025018.1	Genbank	exon	48981363	48981438	.	+	.	gene_id "G4P62_007529"; transcript_id "gnl|WGS:JAAVVJ|G4P62_T012274"; gene "fah"; locus_tag "G4P62_007529"; note "transcript variant X2"; orig_protein_id "gnl|WGS:JAAVVJ|G4P62_P012274"; orig_transcript_id "gnl|WGS:JAAVVJ|G4P62_T012274"; product "fumarylacetoacetate hydrolase (fumarylacetoacetase)"; transcript_biotype "mRNA"; exon_number "10";
CM025018.1	Genbank	exon	48981614	48981660	.	+	.	gene_id "G4P62_007529"; transcript_id "gnl|WGS:JAAVVJ|G4P62_T012274"; gene "fah"; locus_tag "G4P62_007529"; note "transcript variant X2"; orig_protein_id "gnl|WGS:JAAVVJ|G4P62_P012274"; orig_transcript_id "gnl|WGS:JAAVVJ|G4P62_T012274"; product "fumarylacetoacetate hydrolase (fumarylacetoacetase)"; transcript_biotype "mRNA"; exon_number "11";
CM025018.1	Genbank	exon	48991830	48991947	.	+	.	gene_id "G4P62_007529"; transcript_id "gnl|WGS:JAAVVJ|G4P62_T012274"; gene "fah"; locus_tag "G4P62_007529"; note "transcript variant X2"; orig_protein_id "gnl|WGS:JAAVVJ|G4P62_P012274"; orig_transcript_id "gnl|WGS:JAAVVJ|G4P62_T012274"; product "fumarylacetoacetate hydrolase (fumarylacetoacetase)"; transcript_biotype "mRNA"; exon_number "12";
CM025018.1	Genbank	exon	48997726	48998132	.	+	.	gene_id "G4P62_007529"; transcript_id "gnl|WGS:JAAVVJ|G4P62_T012274"; gene "fah"; locus_tag "G4P62_007529"; note "transcript variant X2"; orig_protein_id "gnl|WGS:JAAVVJ|G4P62_P012274"; orig_transcript_id "gnl|WGS:JAAVVJ|G4P62_T012274"; product "fumarylacetoacetate hydrolase (fumarylacetoacetase)"; transcript_biotype "mRNA"; exon_number "13";
CM025018.1	Genbank	CDS	48939540	48939641	.	+	0	gene_id "G4P62_007529"; transcript_id "gnl|WGS:JAAVVJ|G4P62_T012274"; gbkey "CDS"; gene "fah"; locus_tag "G4P62_007529"; orig_transcript_id "gnl|WGS:JAAVVJ|G4P62_T012274"; product "transcript variant X2"; protein_id "KAF7212644.1"; exon_number "1";
CM025018.1	Genbank	CDS	48944584	48944694	.	+	0	gene_id "G4P62_007529"; transcript_id "gnl|WGS:JAAVVJ|G4P62_T012274"; gbkey "CDS"; gene "fah"; locus_tag "G4P62_007529"; orig_transcript_id "gnl|WGS:JAAVVJ|G4P62_T012274"; product "transcript variant X2"; protein_id "KAF7212644.1"; exon_number "2";
CM025018.1	Genbank	CDS	48948616	48948737	.	+	0	gene_id "G4P62_007529"; transcript_id "gnl|WGS:JAAVVJ|G4P62_T012274"; gbkey "CDS"; gene "fah"; locus_tag "G4P62_007529"; orig_transcript_id "gnl|WGS:JAAVVJ|G4P62_T012274"; product "transcript variant X2"; protein_id "KAF7212644.1"; exon_number "3";
CM025018.1	Genbank	CDS	48950820	48950869	.	+	1	gene_id "G4P62_007529"; transcript_id "gnl|WGS:JAAVVJ|G4P62_T012274"; gbkey "CDS"; gene "fah"; locus_tag "G4P62_007529"; orig_transcript_id "gnl|WGS:JAAVVJ|G4P62_T012274"; product "transcript variant X2"; protein_id "KAF7212644.1"; exon_number "4";
CM025018.1	Genbank	CDS	48953624	48953714	.	+	2	gene_id "G4P62_007529"; transcript_id "gnl|WGS:JAAVVJ|G4P62_T012274"; gbkey "CDS"; gene "fah"; locus_tag "G4P62_007529"; orig_transcript_id "gnl|WGS:JAAVVJ|G4P62_T012274"; product "transcript variant X2"; protein_id "KAF7212644.1"; exon_number "5";
CM025018.1	Genbank	CDS	48953978	48954075	.	+	1	gene_id "G4P62_007529"; transcript_id "gnl|WGS:JAAVVJ|G4P62_T012274"; gbkey "CDS"; gene "fah"; locus_tag "G4P62_007529"; orig_transcript_id "gnl|WGS:JAAVVJ|G4P62_T012274"; product "transcript variant X2"; protein_id "KAF7212644.1"; exon_number "6";
CM025018.1	Genbank	CDS	48954318	48954370	.	+	2	gene_id "G4P62_007529"; transcript_id "gnl|WGS:JAAVVJ|G4P62_T012274"; gbkey "CDS"; gene "fah"; locus_tag "G4P62_007529"; orig_transcript_id "gnl|WGS:JAAVVJ|G4P62_T012274"; product "transcript variant X2"; protein_id "KAF7212644.1"; exon_number "7";
CM025018.1	Genbank	CDS	48967091	48967190	.	+	0	gene_id "G4P62_007529"; transcript_id "gnl|WGS:JAAVVJ|G4P62_T012274"; gbkey "CDS"; gene "fah"; locus_tag "G4P62_007529"; orig_transcript_id "gnl|WGS:JAAVVJ|G4P62_T012274"; product "transcript variant X2"; protein_id "KAF7212644.1"; exon_number "8";
CM025018.1	Genbank	CDS	48968979	48969109	.	+	2	gene_id "G4P62_007529"; transcript_id "gnl|WGS:JAAVVJ|G4P62_T012274"; gbkey "CDS"; gene "fah"; locus_tag "G4P62_007529"; orig_transcript_id "gnl|WGS:JAAVVJ|G4P62_T012274"; product "transcript variant X2"; protein_id "KAF7212644.1"; exon_number "9";
CM025018.1	Genbank	CDS	48981363	48981438	.	+	0	gene_id "G4P62_007529"; transcript_id "gnl|WGS:JAAVVJ|G4P62_T012274"; gbkey "CDS"; gene "fah"; locus_tag "G4P62_007529"; orig_transcript_id "gnl|WGS:JAAVVJ|G4P62_T012274"; product "transcript variant X2"; protein_id "KAF7212644.1"; exon_number "10";
CM025018.1	Genbank	CDS	48981614	48981660	.	+	2	gene_id "G4P62_007529"; transcript_id "gnl|WGS:JAAVVJ|G4P62_T012274"; gbkey "CDS"; gene "fah"; locus_tag "G4P62_007529"; orig_transcript_id "gnl|WGS:JAAVVJ|G4P62_T012274"; product "transcript variant X2"; protein_id "KAF7212644.1"; exon_number "11";
CM025018.1	Genbank	CDS	48991830	48991947	.	+	0	gene_id "G4P62_007529"; transcript_id "gnl|WGS:JAAVVJ|G4P62_T012274"; gbkey "CDS"; gene "fah"; locus_tag "G4P62_007529"; orig_transcript_id "gnl|WGS:JAAVVJ|G4P62_T012274"; product "transcript variant X2"; protein_id "KAF7212644.1"; exon_number "12";
CM025018.1	Genbank	CDS	48997726	48997799	.	+	2	gene_id "G4P62_007529"; transcript_id "gnl|WGS:JAAVVJ|G4P62_T012274"; gbkey "CDS"; gene "fah"; locus_tag "G4P62_007529"; orig_transcript_id "gnl|WGS:JAAVVJ|G4P62_T012274"; product "transcript variant X2"; protein_id "KAF7212644.1"; exon_number "13";
CM025018.1	Genbank	start_codon	48939540	48939542	.	+	0	gene_id "G4P62_007529"; transcript_id "gnl|WGS:JAAVVJ|G4P62_T012274"; gbkey "CDS"; gene "fah"; locus_tag "G4P62_007529"; orig_transcript_id "gnl|WGS:JAAVVJ|G4P62_T012274"; product "transcript variant X2"; protein_id "KAF7212644.1"; exon_number "1";
CM025018.1	Genbank	stop_codon	48997800	48997802	.	+	0	gene_id "G4P62_007529"; transcript_id "gnl|WGS:JAAVVJ|G4P62_T012274"; gbkey "CDS"; gene "fah"; locus_tag "G4P62_007529"; orig_transcript_id "gnl|WGS:JAAVVJ|G4P62_T012274"; product "transcript variant X2"; protein_id "KAF7212644.1"; exon_number "13";
CM025018.1	Genbank	gene	49034803	49077115	.	-	.	gene_id "G4P62_007530"; transcript_id ""; description "aryl hydrocarbon receptor nuclear translocator"; gbkey "Gene"; gene "arnt2"; gene_biotype "protein_coding"; locus_tag "G4P62_007530"; partial "true";
CM025018.1	Genbank	transcript	49034803	49077115	.	-	.	gene_id "G4P62_007530"; transcript_id "gnl|WGS:JAAVVJ|G4P62_T012275"; gbkey "mRNA"; gene "arnt2"; locus_tag "G4P62_007530"; orig_protein_id "gnl|WGS:JAAVVJ|G4P62_P012275"; orig_transcript_id "gnl|WGS:JAAVVJ|G4P62_T012275"; partial "true"; product "aryl hydrocarbon receptor nuclear translocator 2"; transcript_biotype "mRNA";
CM025018.1	Genbank	exon	49077035	49077115	.	-	.	gene_id "G4P62_007530"; transcript_id "gnl|WGS:JAAVVJ|G4P62_T012275"; gene "arnt2"; locus_tag "G4P62_007530"; orig_protein_id "gnl|WGS:JAAVVJ|G4P62_P012275"; orig_transcript_id "gnl|WGS:JAAVVJ|G4P62_T012275"; partial "true"; product "aryl hydrocarbon receptor nuclear translocator 2"; transcript_biotype "mRNA"; exon_number "1";
CM025018.1	Genbank	exon	49076567	49076701	.	-	.	gene_id "G4P62_007530"; transcript_id "gnl|WGS:JAAVVJ|G4P62_T012275"; gene "arnt2"; locus_tag "G4P62_007530"; orig_protein_id "gnl|WGS:JAAVVJ|G4P62_P012275"; orig_transcript_id "gnl|WGS:JAAVVJ|G4P62_T012275"; partial "true"; product "aryl hydrocarbon receptor nuclear translocator 2"; transcript_biotype "mRNA"; exon_number "2";
CM025018.1	Genbank	exon	49063992	49064066	.	-	.	gene_id "G4P62_007530"; transcript_id "gnl|WGS:JAAVVJ|G4P62_T012275"; gene "arnt2"; locus_tag "G4P62_007530"; orig_protein_id "gnl|WGS:JAAVVJ|G4P62_P012275"; orig_transcript_id "gnl|WGS:JAAVVJ|G4P62_T012275"; partial "true"; product "aryl hydrocarbon receptor nuclear translocator 2"; transcript_biotype "mRNA"; exon_number "3";
CM025018.1	Genbank	exon	49063102	49063253	.	-	.	gene_id "G4P62_007530"; transcript_id "gnl|WGS:JAAVVJ|G4P62_T012275"; gene "arnt2"; locus_tag "G4P62_007530"; orig_protein_id "gnl|WGS:JAAVVJ|G4P62_P012275"; orig_transcript_id "gnl|WGS:JAAVVJ|G4P62_T012275"; partial "true"; product "aryl hydrocarbon receptor nuclear translocator 2"; transcript_biotype "mRNA"; exon_number "4";
CM025018.1	Genbank	exon	49062903	49062975	.	-	.	gene_id "G4P62_007530"; transcript_id "gnl|WGS:JAAVVJ|G4P62_T012275"; gene "arnt2"; locus_tag "G4P62_007530"; orig_protein_id "gnl|WGS:JAAVVJ|G4P62_P012275"; orig_transcript_id "gnl|WGS:JAAVVJ|G4P62_T012275"; partial "true"; product "aryl hydrocarbon receptor nuclear translocator 2"; transcript_biotype "mRNA"; exon_number "5";
CM025018.1	Genbank	exon	49062707	49062830	.	-	.	gene_id "G4P62_007530"; transcript_id "gnl|WGS:JAAVVJ|G4P62_T012275"; gene "arnt2"; locus_tag "G4P62_007530"; orig_protein_id "gnl|WGS:JAAVVJ|G4P62_P012275"; orig_transcript_id "gnl|WGS:JAAVVJ|G4P62_T012275"; partial "true"; product "aryl hydrocarbon receptor nuclear translocator 2"; transcript_biotype "mRNA"; exon_number "6";
CM025018.1	Genbank	exon	49062517	49062619	.	-	.	gene_id "G4P62_007530"; transcript_id "gnl|WGS:JAAVVJ|G4P62_T012275"; gene "arnt2"; locus_tag "G4P62_007530"; orig_protein_id "gnl|WGS:JAAVVJ|G4P62_P012275"; orig_transcript_id "gnl|WGS:JAAVVJ|G4P62_T012275"; partial "true"; product "aryl hydrocarbon receptor nuclear translocator 2"; transcript_biotype "mRNA"; exon_number "7";
CM025018.1	Genbank	exon	49062296	49062434	.	-	.	gene_id "G4P62_007530"; transcript_id "gnl|WGS:JAAVVJ|G4P62_T012275"; gene "arnt2"; locus_tag "G4P62_007530"; orig_protein_id "gnl|WGS:JAAVVJ|G4P62_P012275"; orig_transcript_id "gnl|WGS:JAAVVJ|G4P62_T012275"; partial "true"; product "aryl hydrocarbon receptor nuclear translocator 2"; transcript_biotype "mRNA"; exon_number "8";
CM025018.1	Genbank	exon	49049158	49049308	.	-	.	gene_id "G4P62_007530"; transcript_id "gnl|WGS:JAAVVJ|G4P62_T012275"; gene "arnt2"; locus_tag "G4P62_007530"; orig_protein_id "gnl|WGS:JAAVVJ|G4P62_P012275"; orig_transcript_id "gnl|WGS:JAAVVJ|G4P62_T012275"; partial "true"; product "aryl hydrocarbon receptor nuclear translocator 2"; transcript_biotype "mRNA"; exon_number "9";
CM025018.1	Genbank	exon	49036904	49037049	.	-	.	gene_id "G4P62_007530"; transcript_id "gnl|WGS:JAAVVJ|G4P62_T012275"; gene "arnt2"; locus_tag "G4P62_007530"; orig_protein_id "gnl|WGS:JAAVVJ|G4P62_P012275"; orig_transcript_id "gnl|WGS:JAAVVJ|G4P62_T012275"; partial "true"; product "aryl hydrocarbon receptor nuclear translocator 2"; transcript_biotype "mRNA"; exon_number "10";
CM025018.1	Genbank	exon	49034803	49036834	.	-	.	gene_id "G4P62_007530"; transcript_id "gnl|WGS:JAAVVJ|G4P62_T012275"; gene "arnt2"; locus_tag "G4P62_007530"; orig_protein_id "gnl|WGS:JAAVVJ|G4P62_P012275"; orig_transcript_id "gnl|WGS:JAAVVJ|G4P62_T012275"; partial "true"; product "aryl hydrocarbon receptor nuclear translocator 2"; transcript_biotype "mRNA"; exon_number "11";
CM025018.1	Genbank	CDS	49077035	49077115	.	-	0	gene_id "G4P62_007530"; transcript_id "gnl|WGS:JAAVVJ|G4P62_T012275"; gbkey "CDS"; gene "arnt2"; locus_tag "G4P62_007530"; orig_transcript_id "gnl|WGS:JAAVVJ|G4P62_T012275"; partial "true"; product "aryl hydrocarbon receptor nuclear translocator 2"; protein_id "KAF7212645.1"; exon_number "1";
CM025018.1	Genbank	CDS	49076567	49076701	.	-	0	gene_id "G4P62_007530"; transcript_id "gnl|WGS:JAAVVJ|G4P62_T012275"; gbkey "CDS"; gene "arnt2"; locus_tag "G4P62_007530"; orig_transcript_id "gnl|WGS:JAAVVJ|G4P62_T012275"; partial "true"; product "aryl hydrocarbon receptor nuclear translocator 2"; protein_id "KAF7212645.1"; exon_number "2";
CM025018.1	Genbank	CDS	49063992	49064066	.	-	0	gene_id "G4P62_007530"; transcript_id "gnl|WGS:JAAVVJ|G4P62_T012275"; gbkey "CDS"; gene "arnt2"; locus_tag "G4P62_007530"; orig_transcript_id "gnl|WGS:JAAVVJ|G4P62_T012275"; partial "true"; product "aryl hydrocarbon receptor nuclear translocator 2"; protein_id "KAF7212645.1"; exon_number "3";
CM025018.1	Genbank	CDS	49063102	49063253	.	-	0	gene_id "G4P62_007530"; transcript_id "gnl|WGS:JAAVVJ|G4P62_T012275"; gbkey "CDS"; gene "arnt2"; locus_tag "G4P62_007530"; orig_transcript_id "gnl|WGS:JAAVVJ|G4P62_T012275"; partial "true"; product "aryl hydrocarbon receptor nuclear translocator 2"; protein_id "KAF7212645.1"; exon_number "4";
CM025018.1	Genbank	CDS	49062903	49062975	.	-	1	gene_id "G4P62_007530"; transcript_id "gnl|WGS:JAAVVJ|G4P62_T012275"; gbkey "CDS"; gene "arnt2"; locus_tag "G4P62_007530"; orig_transcript_id "gnl|WGS:JAAVVJ|G4P62_T012275"; partial "true"; product "aryl hydrocarbon receptor nuclear translocator 2"; protein_id "KAF7212645.1"; exon_number "5";
CM025018.1	Genbank	CDS	49062707	49062830	.	-	0	gene_id "G4P62_007530"; transcript_id "gnl|WGS:JAAVVJ|G4P62_T012275"; gbkey "CDS"; gene "arnt2"; locus_tag "G4P62_007530"; orig_transcript_id "gnl|WGS:JAAVVJ|G4P62_T012275"; partial "true"; product "aryl hydrocarbon receptor nuclear translocator 2"; protein_id "KAF7212645.1"; exon_number "6";
CM025018.1	Genbank	CDS	49062517	49062619	.	-	2	gene_id "G4P62_007530"; transcript_id "gnl|WGS:JAAVVJ|G4P62_T012275"; gbkey "CDS"; gene "arnt2"; locus_tag "G4P62_007530"; orig_transcript_id "gnl|WGS:JAAVVJ|G4P62_T012275"; partial "true"; product "aryl hydrocarbon receptor nuclear translocator 2"; protein_id "KAF7212645.1"; exon_number "7";
CM025018.1	Genbank	CDS	49062296	49062434	.	-	1	gene_id "G4P62_007530"; transcript_id "gnl|WGS:JAAVVJ|G4P62_T012275"; gbkey "CDS"; gene "arnt2"; locus_tag "G4P62_007530"; orig_transcript_id "gnl|WGS:JAAVVJ|G4P62_T012275"; partial "true"; product "aryl hydrocarbon receptor nuclear translocator 2"; protein_id "KAF7212645.1"; exon_number "8";
CM025018.1	Genbank	CDS	49049158	49049308	.	-	0	gene_id "G4P62_007530"; transcript_id "gnl|WGS:JAAVVJ|G4P62_T012275"; gbkey "CDS"; gene "arnt2"; locus_tag "G4P62_007530"; orig_transcript_id "gnl|WGS:JAAVVJ|G4P62_T012275"; partial "true"; product "aryl hydrocarbon receptor nuclear translocator 2"; protein_id "KAF7212645.1"; exon_number "9";
CM025018.1	Genbank	CDS	49036904	49037049	.	-	2	gene_id "G4P62_007530"; transcript_id "gnl|WGS:JAAVVJ|G4P62_T012275"; gbkey "CDS"; gene "arnt2"; locus_tag "G4P62_007530"; orig_transcript_id "gnl|WGS:JAAVVJ|G4P62_T012275"; partial "true"; product "aryl hydrocarbon receptor nuclear translocator 2"; protein_id "KAF7212645.1"; exon_number "10";
CM025018.1	Genbank	CDS	49036739	49036834	.	-	0	gene_id "G4P62_007530"; transcript_id "gnl|WGS:JAAVVJ|G4P62_T012275"; gbkey "CDS"; gene "arnt2"; locus_tag "G4P62_007530"; orig_transcript_id "gnl|WGS:JAAVVJ|G4P62_T012275"; partial "true"; product "aryl hydrocarbon receptor nuclear translocator 2"; protein_id "KAF7212645.1"; exon_number "11";
CM025018.1	Genbank	start_codon	49077113	49077115	.	-	0	gene_id "G4P62_007530"; transcript_id "gnl|WGS:JAAVVJ|G4P62_T012275"; gbkey "CDS"; gene "arnt2"; locus_tag "G4P62_007530"; orig_transcript_id "gnl|WGS:JAAVVJ|G4P62_T012275"; partial "true"; product "aryl hydrocarbon receptor nuclear translocator 2"; protein_id "KAF7212645.1"; exon_number "1";
CM025018.1	Genbank	stop_codon	49036736	49036738	.	-	0	gene_id "G4P62_007530"; transcript_id "gnl|WGS:JAAVVJ|G4P62_T012275"; gbkey "CDS"; gene "arnt2"; locus_tag "G4P62_007530"; orig_transcript_id "gnl|WGS:JAAVVJ|G4P62_T012275"; partial "true"; product "aryl hydrocarbon receptor nuclear translocator 2"; protein_id "KAF7212645.1"; exon_number "11";
CM025018.1	Genbank	gene	49037944	49310291	.	+	.	gene_id "G4P62_007531"; transcript_id ""; description "MTSS1-like protein isoform X5"; gbkey "Gene"; gene_biotype "protein_coding"; locus_tag "G4P62_007531"; note "LOC107381926";
CM025018.1	Genbank	transcript	49037944	49310291	.	+	.	gene_id "G4P62_007531"; transcript_id "gnl|WGS:JAAVVJ|G4P62_T012278"; gbkey "mRNA"; locus_tag "G4P62_007531"; note "transcript variant X2"; orig_protein_id "gnl|WGS:JAAVVJ|G4P62_P012278"; orig_transcript_id "gnl|WGS:JAAVVJ|G4P62_T012278"; product "MTSS1-like protein"; transcript_biotype "mRNA";
CM025018.1	Genbank	exon	49037944	49037971	.	+	.	gene_id "G4P62_007531"; transcript_id "gnl|WGS:JAAVVJ|G4P62_T012278"; locus_tag "G4P62_007531"; note "transcript variant X2"; orig_protein_id "gnl|WGS:JAAVVJ|G4P62_P012278"; orig_transcript_id "gnl|WGS:JAAVVJ|G4P62_T012278"; product "MTSS1-like protein"; transcript_biotype "mRNA"; exon_number "1";
CM025018.1	Genbank	exon	49207284	49207771	.	+	.	gene_id "G4P62_007531"; transcript_id "gnl|WGS:JAAVVJ|G4P62_T012278"; locus_tag "G4P62_007531"; note "transcript variant X2"; orig_protein_id "gnl|WGS:JAAVVJ|G4P62_P012278"; orig_transcript_id "gnl|WGS:JAAVVJ|G4P62_T012278"; product "MTSS1-like protein"; transcript_biotype "mRNA"; exon_number "2";
CM025018.1	Genbank	exon	49236377	49236438	.	+	.	gene_id "G4P62_007531"; transcript_id "gnl|WGS:JAAVVJ|G4P62_T012278"; locus_tag "G4P62_007531"; note "transcript variant X2"; orig_protein_id "gnl|WGS:JAAVVJ|G4P62_P012278"; orig_transcript_id "gnl|WGS:JAAVVJ|G4P62_T012278"; product "MTSS1-like protein"; transcript_biotype "mRNA"; exon_number "3";
CM025018.1	Genbank	exon	49236598	49236671	.	+	.	gene_id "G4P62_007531"; transcript_id "gnl|WGS:JAAVVJ|G4P62_T012278"; locus_tag "G4P62_007531"; note "transcript variant X2"; orig_protein_id "gnl|WGS:JAAVVJ|G4P62_P012278"; orig_transcript_id "gnl|WGS:JAAVVJ|G4P62_T012278"; product "MTSS1-like protein"; transcript_biotype "mRNA"; exon_number "4";
CM025018.1	Genbank	exon	49275291	49275375	.	+	.	gene_id "G4P62_007531"; transcript_id "gnl|WGS:JAAVVJ|G4P62_T012278"; locus_tag "G4P62_007531"; note "transcript variant X2"; orig_protein_id "gnl|WGS:JAAVVJ|G4P62_P012278"; orig_transcript_id "gnl|WGS:JAAVVJ|G4P62_T012278"; product "MTSS1-like protein"; transcript_biotype "mRNA"; exon_number "5";
CM025018.1	Genbank	exon	49276231	49276322	.	+	.	gene_id "G4P62_007531"; transcript_id "gnl|WGS:JAAVVJ|G4P62_T012278"; locus_tag "G4P62_007531"; note "transcript variant X2"; orig_protein_id "gnl|WGS:JAAVVJ|G4P62_P012278"; orig_transcript_id "gnl|WGS:JAAVVJ|G4P62_T012278"; product "MTSS1-like protein"; transcript_biotype "mRNA"; exon_number "6";
CM025018.1	Genbank	exon	49279264	49279368	.	+	.	gene_id "G4P62_007531"; transcript_id "gnl|WGS:JAAVVJ|G4P62_T012278"; locus_tag "G4P62_007531"; note "transcript variant X2"; orig_protein_id "gnl|WGS:JAAVVJ|G4P62_P012278"; orig_transcript_id "gnl|WGS:JAAVVJ|G4P62_T012278"; product "MTSS1-like protein"; transcript_biotype "mRNA"; exon_number "7";
CM025018.1	Genbank	exon	49285644	49285801	.	+	.	gene_id "G4P62_007531"; transcript_id "gnl|WGS:JAAVVJ|G4P62_T012278"; locus_tag "G4P62_007531"; note "transcript variant X2"; orig_protein_id "gnl|WGS:JAAVVJ|G4P62_P012278"; orig_transcript_id "gnl|WGS:JAAVVJ|G4P62_T012278"; product "MTSS1-like protein"; transcript_biotype "mRNA"; exon_number "8";
CM025018.1	Genbank	exon	49285964	49286071	.	+	.	gene_id "G4P62_007531"; transcript_id "gnl|WGS:JAAVVJ|G4P62_T012278"; locus_tag "G4P62_007531"; note "transcript variant X2"; orig_protein_id "gnl|WGS:JAAVVJ|G4P62_P012278"; orig_transcript_id "gnl|WGS:JAAVVJ|G4P62_T012278"; product "MTSS1-like protein"; transcript_biotype "mRNA"; exon_number "9";
CM025018.1	Genbank	exon	49286163	49286260	.	+	.	gene_id "G4P62_007531"; transcript_id "gnl|WGS:JAAVVJ|G4P62_T012278"; locus_tag "G4P62_007531"; note "transcript variant X2"; orig_protein_id "gnl|WGS:JAAVVJ|G4P62_P012278"; orig_transcript_id "gnl|WGS:JAAVVJ|G4P62_T012278"; product "MTSS1-like protein"; transcript_biotype "mRNA"; exon_number "10";
CM025018.1	Genbank	exon	49287744	49288020	.	+	.	gene_id "G4P62_007531"; transcript_id "gnl|WGS:JAAVVJ|G4P62_T012278"; locus_tag "G4P62_007531"; note "transcript variant X2"; orig_protein_id "gnl|WGS:JAAVVJ|G4P62_P012278"; orig_transcript_id "gnl|WGS:JAAVVJ|G4P62_T012278"; product "MTSS1-like protein"; transcript_biotype "mRNA"; exon_number "11";
CM025018.1	Genbank	exon	49289210	49289284	.	+	.	gene_id "G4P62_007531"; transcript_id "gnl|WGS:JAAVVJ|G4P62_T012278"; locus_tag "G4P62_007531"; note "transcript variant X2"; orig_protein_id "gnl|WGS:JAAVVJ|G4P62_P012278"; orig_transcript_id "gnl|WGS:JAAVVJ|G4P62_T012278"; product "MTSS1-like protein"; transcript_biotype "mRNA"; exon_number "12";
CM025018.1	Genbank	exon	49299126	49299281	.	+	.	gene_id "G4P62_007531"; transcript_id "gnl|WGS:JAAVVJ|G4P62_T012278"; locus_tag "G4P62_007531"; note "transcript variant X2"; orig_protein_id "gnl|WGS:JAAVVJ|G4P62_P012278"; orig_transcript_id "gnl|WGS:JAAVVJ|G4P62_T012278"; product "MTSS1-like protein"; transcript_biotype "mRNA"; exon_number "13";
CM025018.1	Genbank	exon	49299716	49299895	.	+	.	gene_id "G4P62_007531"; transcript_id "gnl|WGS:JAAVVJ|G4P62_T012278"; locus_tag "G4P62_007531"; note "transcript variant X2"; orig_protein_id "gnl|WGS:JAAVVJ|G4P62_P012278"; orig_transcript_id "gnl|WGS:JAAVVJ|G4P62_T012278"; product "MTSS1-like protein"; transcript_biotype "mRNA"; exon_number "14";
CM025018.1	Genbank	exon	49307592	49307757	.	+	.	gene_id "G4P62_007531"; transcript_id "gnl|WGS:JAAVVJ|G4P62_T012278"; locus_tag "G4P62_007531"; note "transcript variant X2"; orig_protein_id "gnl|WGS:JAAVVJ|G4P62_P012278"; orig_transcript_id "gnl|WGS:JAAVVJ|G4P62_T012278"; product "MTSS1-like protein"; transcript_biotype "mRNA"; exon_number "15";
CM025018.1	Genbank	exon	49308204	49310291	.	+	.	gene_id "G4P62_007531"; transcript_id "gnl|WGS:JAAVVJ|G4P62_T012278"; locus_tag "G4P62_007531"; note "transcript variant X2"; orig_protein_id "gnl|WGS:JAAVVJ|G4P62_P012278"; orig_transcript_id "gnl|WGS:JAAVVJ|G4P62_T012278"; product "MTSS1-like protein"; transcript_biotype "mRNA"; exon_number "16";
CM025018.1	Genbank	CDS	49207685	49207771	.	+	0	gene_id "G4P62_007531"; transcript_id "gnl|WGS:JAAVVJ|G4P62_T012278"; gbkey "CDS"; locus_tag "G4P62_007531"; orig_transcript_id "gnl|WGS:JAAVVJ|G4P62_T012278"; product "transcript variant X2"; protein_id "KAF7212648.1"; exon_number "2";
CM025018.1	Genbank	CDS	49236377	49236438	.	+	0	gene_id "G4P62_007531"; transcript_id "gnl|WGS:JAAVVJ|G4P62_T012278"; gbkey "CDS"; locus_tag "G4P62_007531"; orig_transcript_id "gnl|WGS:JAAVVJ|G4P62_T012278"; product "transcript variant X2"; protein_id "KAF7212648.1"; exon_number "3";
CM025018.1	Genbank	CDS	49236598	49236671	.	+	1	gene_id "G4P62_007531"; transcript_id "gnl|WGS:JAAVVJ|G4P62_T012278"; gbkey "CDS"; locus_tag "G4P62_007531"; orig_transcript_id "gnl|WGS:JAAVVJ|G4P62_T012278"; product "transcript variant X2"; protein_id "KAF7212648.1"; exon_number "4";
CM025018.1	Genbank	CDS	49275291	49275375	.	+	2	gene_id "G4P62_007531"; transcript_id "gnl|WGS:JAAVVJ|G4P62_T012278"; gbkey "CDS"; locus_tag "G4P62_007531"; orig_transcript_id "gnl|WGS:JAAVVJ|G4P62_T012278"; product "transcript variant X2"; protein_id "KAF7212648.1"; exon_number "5";
CM025018.1	Genbank	CDS	49276231	49276322	.	+	1	gene_id "G4P62_007531"; transcript_id "gnl|WGS:JAAVVJ|G4P62_T012278"; gbkey "CDS"; locus_tag "G4P62_007531"; orig_transcript_id "gnl|WGS:JAAVVJ|G4P62_T012278"; product "transcript variant X2"; protein_id "KAF7212648.1"; exon_number "6";
CM025018.1	Genbank	CDS	49279264	49279368	.	+	2	gene_id "G4P62_007531"; transcript_id "gnl|WGS:JAAVVJ|G4P62_T012278"; gbkey "CDS"; locus_tag "G4P62_007531"; orig_transcript_id "gnl|WGS:JAAVVJ|G4P62_T012278"; product "transcript variant X2"; protein_id "KAF7212648.1"; exon_number "7";
CM025018.1	Genbank	CDS	49285644	49285801	.	+	2	gene_id "G4P62_007531"; transcript_id "gnl|WGS:JAAVVJ|G4P62_T012278"; gbkey "CDS"; locus_tag "G4P62_007531"; orig_transcript_id "gnl|WGS:JAAVVJ|G4P62_T012278"; product "transcript variant X2"; protein_id "KAF7212648.1"; exon_number "8";
CM025018.1	Genbank	CDS	49285964	49286071	.	+	0	gene_id "G4P62_007531"; transcript_id "gnl|WGS:JAAVVJ|G4P62_T012278"; gbkey "CDS"; locus_tag "G4P62_007531"; orig_transcript_id "gnl|WGS:JAAVVJ|G4P62_T012278"; product "transcript variant X2"; protein_id "KAF7212648.1"; exon_number "9";
CM025018.1	Genbank	CDS	49286163	49286260	.	+	0	gene_id "G4P62_007531"; transcript_id "gnl|WGS:JAAVVJ|G4P62_T012278"; gbkey "CDS"; locus_tag "G4P62_007531"; orig_transcript_id "gnl|WGS:JAAVVJ|G4P62_T012278"; product "transcript variant X2"; protein_id "KAF7212648.1"; exon_number "10";
CM025018.1	Genbank	CDS	49287744	49288020	.	+	1	gene_id "G4P62_007531"; transcript_id "gnl|WGS:JAAVVJ|G4P62_T012278"; gbkey "CDS"; locus_tag "G4P62_007531"; orig_transcript_id "gnl|WGS:JAAVVJ|G4P62_T012278"; product "transcript variant X2"; protein_id "KAF7212648.1"; exon_number "11";
CM025018.1	Genbank	CDS	49289210	49289284	.	+	0	gene_id "G4P62_007531"; transcript_id "gnl|WGS:JAAVVJ|G4P62_T012278"; gbkey "CDS"; locus_tag "G4P62_007531"; orig_transcript_id "gnl|WGS:JAAVVJ|G4P62_T012278"; product "transcript variant X2"; protein_id "KAF7212648.1"; exon_number "12";
CM025018.1	Genbank	CDS	49299126	49299281	.	+	0	gene_id "G4P62_007531"; transcript_id "gnl|WGS:JAAVVJ|G4P62_T012278"; gbkey "CDS"; locus_tag "G4P62_007531"; orig_transcript_id "gnl|WGS:JAAVVJ|G4P62_T012278"; product "transcript variant X2"; protein_id "KAF7212648.1"; exon_number "13";
CM025018.1	Genbank	CDS	49299716	49299895	.	+	0	gene_id "G4P62_007531"; transcript_id "gnl|WGS:JAAVVJ|G4P62_T012278"; gbkey "CDS"; locus_tag "G4P62_007531"; orig_transcript_id "gnl|WGS:JAAVVJ|G4P62_T012278"; product "transcript variant X2"; protein_id "KAF7212648.1"; exon_number "14";
CM025018.1	Genbank	CDS	49307592	49307757	.	+	0	gene_id "G4P62_007531"; transcript_id "gnl|WGS:JAAVVJ|G4P62_T012278"; gbkey "CDS"; locus_tag "G4P62_007531"; orig_transcript_id "gnl|WGS:JAAVVJ|G4P62_T012278"; product "transcript variant X2"; protein_id "KAF7212648.1"; exon_number "15";
CM025018.1	Genbank	CDS	49308204	49309078	.	+	2	gene_id "G4P62_007531"; transcript_id "gnl|WGS:JAAVVJ|G4P62_T012278"; gbkey "CDS"; locus_tag "G4P62_007531"; orig_transcript_id "gnl|WGS:JAAVVJ|G4P62_T012278"; product "transcript variant X2"; protein_id "KAF7212648.1"; exon_number "16";
CM025018.1	Genbank	start_codon	49207685	49207687	.	+	0	gene_id "G4P62_007531"; transcript_id "gnl|WGS:JAAVVJ|G4P62_T012278"; gbkey "CDS"; locus_tag "G4P62_007531"; orig_transcript_id "gnl|WGS:JAAVVJ|G4P62_T012278"; product "transcript variant X2"; protein_id "KAF7212648.1"; exon_number "2";
CM025018.1	Genbank	stop_codon	49309079	49309081	.	+	0	gene_id "G4P62_007531"; transcript_id "gnl|WGS:JAAVVJ|G4P62_T012278"; gbkey "CDS"; locus_tag "G4P62_007531"; orig_transcript_id "gnl|WGS:JAAVVJ|G4P62_T012278"; product "transcript variant X2"; protein_id "KAF7212648.1"; exon_number "16";
CM025018.1	Genbank	transcript	49037944	49310291	.	+	.	gene_id "G4P62_007531"; transcript_id "gnl|WGS:JAAVVJ|G4P62_T012279"; gbkey "mRNA"; locus_tag "G4P62_007531"; note "transcript variant X4"; orig_protein_id "gnl|WGS:JAAVVJ|G4P62_P012279"; orig_transcript_id "gnl|WGS:JAAVVJ|G4P62_T012279"; product "MTSS1-like protein"; transcript_biotype "mRNA";
CM025018.1	Genbank	exon	49037944	49037971	.	+	.	gene_id "G4P62_007531"; transcript_id "gnl|WGS:JAAVVJ|G4P62_T012279"; locus_tag "G4P62_007531"; note "transcript variant X4"; orig_protein_id "gnl|WGS:JAAVVJ|G4P62_P012279"; orig_transcript_id "gnl|WGS:JAAVVJ|G4P62_T012279"; product "MTSS1-like protein"; transcript_biotype "mRNA"; exon_number "1";
CM025018.1	Genbank	exon	49207284	49207771	.	+	.	gene_id "G4P62_007531"; transcript_id "gnl|WGS:JAAVVJ|G4P62_T012279"; locus_tag "G4P62_007531"; note "transcript variant X4"; orig_protein_id "gnl|WGS:JAAVVJ|G4P62_P012279"; orig_transcript_id "gnl|WGS:JAAVVJ|G4P62_T012279"; product "MTSS1-like protein"; transcript_biotype "mRNA"; exon_number "2";
CM025018.1	Genbank	exon	49236377	49236438	.	+	.	gene_id "G4P62_007531"; transcript_id "gnl|WGS:JAAVVJ|G4P62_T012279"; locus_tag "G4P62_007531"; note "transcript variant X4"; orig_protein_id "gnl|WGS:JAAVVJ|G4P62_P012279"; orig_transcript_id "gnl|WGS:JAAVVJ|G4P62_T012279"; product "MTSS1-like protein"; transcript_biotype "mRNA"; exon_number "3";
CM025018.1	Genbank	exon	49236598	49236671	.	+	.	gene_id "G4P62_007531"; transcript_id "gnl|WGS:JAAVVJ|G4P62_T012279"; locus_tag "G4P62_007531"; note "transcript variant X4"; orig_protein_id "gnl|WGS:JAAVVJ|G4P62_P012279"; orig_transcript_id "gnl|WGS:JAAVVJ|G4P62_T012279"; product "MTSS1-like protein"; transcript_biotype "mRNA"; exon_number "4";
CM025018.1	Genbank	exon	49275291	49275375	.	+	.	gene_id "G4P62_007531"; transcript_id "gnl|WGS:JAAVVJ|G4P62_T012279"; locus_tag "G4P62_007531"; note "transcript variant X4"; orig_protein_id "gnl|WGS:JAAVVJ|G4P62_P012279"; orig_transcript_id "gnl|WGS:JAAVVJ|G4P62_T012279"; product "MTSS1-like protein"; transcript_biotype "mRNA"; exon_number "5";
CM025018.1	Genbank	exon	49276231	49276322	.	+	.	gene_id "G4P62_007531"; transcript_id "gnl|WGS:JAAVVJ|G4P62_T012279"; locus_tag "G4P62_007531"; note "transcript variant X4"; orig_protein_id "gnl|WGS:JAAVVJ|G4P62_P012279"; orig_transcript_id "gnl|WGS:JAAVVJ|G4P62_T012279"; product "MTSS1-like protein"; transcript_biotype "mRNA"; exon_number "6";
CM025018.1	Genbank	exon	49279264	49279338	.	+	.	gene_id "G4P62_007531"; transcript_id "gnl|WGS:JAAVVJ|G4P62_T012279"; locus_tag "G4P62_007531"; note "transcript variant X4"; orig_protein_id "gnl|WGS:JAAVVJ|G4P62_P012279"; orig_transcript_id "gnl|WGS:JAAVVJ|G4P62_T012279"; product "MTSS1-like protein"; transcript_biotype "mRNA"; exon_number "7";
CM025018.1	Genbank	exon	49285635	49285801	.	+	.	gene_id "G4P62_007531"; transcript_id "gnl|WGS:JAAVVJ|G4P62_T012279"; locus_tag "G4P62_007531"; note "transcript variant X4"; orig_protein_id "gnl|WGS:JAAVVJ|G4P62_P012279"; orig_transcript_id "gnl|WGS:JAAVVJ|G4P62_T012279"; product "MTSS1-like protein"; transcript_biotype "mRNA"; exon_number "8";
CM025018.1	Genbank	exon	49285964	49286071	.	+	.	gene_id "G4P62_007531"; transcript_id "gnl|WGS:JAAVVJ|G4P62_T012279"; locus_tag "G4P62_007531"; note "transcript variant X4"; orig_protein_id "gnl|WGS:JAAVVJ|G4P62_P012279"; orig_transcript_id "gnl|WGS:JAAVVJ|G4P62_T012279"; product "MTSS1-like protein"; transcript_biotype "mRNA"; exon_number "9";
CM025018.1	Genbank	exon	49286163	49286260	.	+	.	gene_id "G4P62_007531"; transcript_id "gnl|WGS:JAAVVJ|G4P62_T012279"; locus_tag "G4P62_007531"; note "transcript variant X4"; orig_protein_id "gnl|WGS:JAAVVJ|G4P62_P012279"; orig_transcript_id "gnl|WGS:JAAVVJ|G4P62_T012279"; product "MTSS1-like protein"; transcript_biotype "mRNA"; exon_number "10";
CM025018.1	Genbank	exon	49287744	49288020	.	+	.	gene_id "G4P62_007531"; transcript_id "gnl|WGS:JAAVVJ|G4P62_T012279"; locus_tag "G4P62_007531"; note "transcript variant X4"; orig_protein_id "gnl|WGS:JAAVVJ|G4P62_P012279"; orig_transcript_id "gnl|WGS:JAAVVJ|G4P62_T012279"; product "MTSS1-like protein"; transcript_biotype "mRNA"; exon_number "11";
CM025018.1	Genbank	exon	49289210	49289284	.	+	.	gene_id "G4P62_007531"; transcript_id "gnl|WGS:JAAVVJ|G4P62_T012279"; locus_tag "G4P62_007531"; note "transcript variant X4"; orig_protein_id "gnl|WGS:JAAVVJ|G4P62_P012279"; orig_transcript_id "gnl|WGS:JAAVVJ|G4P62_T012279"; product "MTSS1-like protein"; transcript_biotype "mRNA"; exon_number "12";
CM025018.1	Genbank	exon	49299126	49299281	.	+	.	gene_id "G4P62_007531"; transcript_id "gnl|WGS:JAAVVJ|G4P62_T012279"; locus_tag "G4P62_007531"; note "transcript variant X4"; orig_protein_id "gnl|WGS:JAAVVJ|G4P62_P012279"; orig_transcript_id "gnl|WGS:JAAVVJ|G4P62_T012279"; product "MTSS1-like protein"; transcript_biotype "mRNA"; exon_number "13";
CM025018.1	Genbank	exon	49299716	49299895	.	+	.	gene_id "G4P62_007531"; transcript_id "gnl|WGS:JAAVVJ|G4P62_T012279"; locus_tag "G4P62_007531"; note "transcript variant X4"; orig_protein_id "gnl|WGS:JAAVVJ|G4P62_P012279"; orig_transcript_id "gnl|WGS:JAAVVJ|G4P62_T012279"; product "MTSS1-like protein"; transcript_biotype "mRNA"; exon_number "14";
CM025018.1	Genbank	exon	49307592	49307757	.	+	.	gene_id "G4P62_007531"; transcript_id "gnl|WGS:JAAVVJ|G4P62_T012279"; locus_tag "G4P62_007531"; note "transcript variant X4"; orig_protein_id "gnl|WGS:JAAVVJ|G4P62_P012279"; orig_transcript_id "gnl|WGS:JAAVVJ|G4P62_T012279"; product "MTSS1-like protein"; transcript_biotype "mRNA"; exon_number "15";
CM025018.1	Genbank	exon	49308204	49310291	.	+	.	gene_id "G4P62_007531"; transcript_id "gnl|WGS:JAAVVJ|G4P62_T012279"; locus_tag "G4P62_007531"; note "transcript variant X4"; orig_protein_id "gnl|WGS:JAAVVJ|G4P62_P012279"; orig_transcript_id "gnl|WGS:JAAVVJ|G4P62_T012279"; product "MTSS1-like protein"; transcript_biotype "mRNA"; exon_number "16";
CM025018.1	Genbank	CDS	49207685	49207771	.	+	0	gene_id "G4P62_007531"; transcript_id "gnl|WGS:JAAVVJ|G4P62_T012279"; gbkey "CDS"; locus_tag "G4P62_007531"; orig_transcript_id "gnl|WGS:JAAVVJ|G4P62_T012279"; product "transcript variant X4"; protein_id "KAF7212649.1"; exon_number "2";
CM025018.1	Genbank	CDS	49236377	49236438	.	+	0	gene_id "G4P62_007531"; transcript_id "gnl|WGS:JAAVVJ|G4P62_T012279"; gbkey "CDS"; locus_tag "G4P62_007531"; orig_transcript_id "gnl|WGS:JAAVVJ|G4P62_T012279"; product "transcript variant X4"; protein_id "KAF7212649.1"; exon_number "3";
CM025018.1	Genbank	CDS	49236598	49236671	.	+	1	gene_id "G4P62_007531"; transcript_id "gnl|WGS:JAAVVJ|G4P62_T012279"; gbkey "CDS"; locus_tag "G4P62_007531"; orig_transcript_id "gnl|WGS:JAAVVJ|G4P62_T012279"; product "transcript variant X4"; protein_id "KAF7212649.1"; exon_number "4";
CM025018.1	Genbank	CDS	49275291	49275375	.	+	2	gene_id "G4P62_007531"; transcript_id "gnl|WGS:JAAVVJ|G4P62_T012279"; gbkey "CDS"; locus_tag "G4P62_007531"; orig_transcript_id "gnl|WGS:JAAVVJ|G4P62_T012279"; product "transcript variant X4"; protein_id "KAF7212649.1"; exon_number "5";
CM025018.1	Genbank	CDS	49276231	49276322	.	+	1	gene_id "G4P62_007531"; transcript_id "gnl|WGS:JAAVVJ|G4P62_T012279"; gbkey "CDS"; locus_tag "G4P62_007531"; orig_transcript_id "gnl|WGS:JAAVVJ|G4P62_T012279"; product "transcript variant X4"; protein_id "KAF7212649.1"; exon_number "6";
CM025018.1	Genbank	CDS	49279264	49279338	.	+	2	gene_id "G4P62_007531"; transcript_id "gnl|WGS:JAAVVJ|G4P62_T012279"; gbkey "CDS"; locus_tag "G4P62_007531"; orig_transcript_id "gnl|WGS:JAAVVJ|G4P62_T012279"; product "transcript variant X4"; protein_id "KAF7212649.1"; exon_number "7";
CM025018.1	Genbank	CDS	49285635	49285801	.	+	2	gene_id "G4P62_007531"; transcript_id "gnl|WGS:JAAVVJ|G4P62_T012279"; gbkey "CDS"; locus_tag "G4P62_007531"; orig_transcript_id "gnl|WGS:JAAVVJ|G4P62_T012279"; product "transcript variant X4"; protein_id "KAF7212649.1"; exon_number "8";
CM025018.1	Genbank	CDS	49285964	49286071	.	+	0	gene_id "G4P62_007531"; transcript_id "gnl|WGS:JAAVVJ|G4P62_T012279"; gbkey "CDS"; locus_tag "G4P62_007531"; orig_transcript_id "gnl|WGS:JAAVVJ|G4P62_T012279"; product "transcript variant X4"; protein_id "KAF7212649.1"; exon_number "9";
CM025018.1	Genbank	CDS	49286163	49286260	.	+	0	gene_id "G4P62_007531"; transcript_id "gnl|WGS:JAAVVJ|G4P62_T012279"; gbkey "CDS"; locus_tag "G4P62_007531"; orig_transcript_id "gnl|WGS:JAAVVJ|G4P62_T012279"; product "transcript variant X4"; protein_id "KAF7212649.1"; exon_number "10";
CM025018.1	Genbank	CDS	49287744	49288020	.	+	1	gene_id "G4P62_007531"; transcript_id "gnl|WGS:JAAVVJ|G4P62_T012279"; gbkey "CDS"; locus_tag "G4P62_007531"; orig_transcript_id "gnl|WGS:JAAVVJ|G4P62_T012279"; product "transcript variant X4"; protein_id "KAF7212649.1"; exon_number "11";
CM025018.1	Genbank	CDS	49289210	49289284	.	+	0	gene_id "G4P62_007531"; transcript_id "gnl|WGS:JAAVVJ|G4P62_T012279"; gbkey "CDS"; locus_tag "G4P62_007531"; orig_transcript_id "gnl|WGS:JAAVVJ|G4P62_T012279"; product "transcript variant X4"; protein_id "KAF7212649.1"; exon_number "12";
CM025018.1	Genbank	CDS	49299126	49299281	.	+	0	gene_id "G4P62_007531"; transcript_id "gnl|WGS:JAAVVJ|G4P62_T012279"; gbkey "CDS"; locus_tag "G4P62_007531"; orig_transcript_id "gnl|WGS:JAAVVJ|G4P62_T012279"; product "transcript variant X4"; protein_id "KAF7212649.1"; exon_number "13";
CM025018.1	Genbank	CDS	49299716	49299895	.	+	0	gene_id "G4P62_007531"; transcript_id "gnl|WGS:JAAVVJ|G4P62_T012279"; gbkey "CDS"; locus_tag "G4P62_007531"; orig_transcript_id "gnl|WGS:JAAVVJ|G4P62_T012279"; product "transcript variant X4"; protein_id "KAF7212649.1"; exon_number "14";
CM025018.1	Genbank	CDS	49307592	49307757	.	+	0	gene_id "G4P62_007531"; transcript_id "gnl|WGS:JAAVVJ|G4P62_T012279"; gbkey "CDS"; locus_tag "G4P62_007531"; orig_transcript_id "gnl|WGS:JAAVVJ|G4P62_T012279"; product "transcript variant X4"; protein_id "KAF7212649.1"; exon_number "15";
CM025018.1	Genbank	CDS	49308204	49309078	.	+	2	gene_id "G4P62_007531"; transcript_id "gnl|WGS:JAAVVJ|G4P62_T012279"; gbkey "CDS"; locus_tag "G4P62_007531"; orig_transcript_id "gnl|WGS:JAAVVJ|G4P62_T012279"; product "transcript variant X4"; protein_id "KAF7212649.1"; exon_number "16";
CM025018.1	Genbank	start_codon	49207685	49207687	.	+	0	gene_id "G4P62_007531"; transcript_id "gnl|WGS:JAAVVJ|G4P62_T012279"; gbkey "CDS"; locus_tag "G4P62_007531"; orig_transcript_id "gnl|WGS:JAAVVJ|G4P62_T012279"; product "transcript variant X4"; protein_id "KAF7212649.1"; exon_number "2";
CM025018.1	Genbank	stop_codon	49309079	49309081	.	+	0	gene_id "G4P62_007531"; transcript_id "gnl|WGS:JAAVVJ|G4P62_T012279"; gbkey "CDS"; locus_tag "G4P62_007531"; orig_transcript_id "gnl|WGS:JAAVVJ|G4P62_T012279"; product "transcript variant X4"; protein_id "KAF7212649.1"; exon_number "16";
CM025018.1	Genbank	transcript	49037944	49310291	.	+	.	gene_id "G4P62_007531"; transcript_id "gnl|WGS:JAAVVJ|G4P62_T012280"; gbkey "mRNA"; locus_tag "G4P62_007531"; note "transcript variant X5"; orig_protein_id "gnl|WGS:JAAVVJ|G4P62_P012280"; orig_transcript_id "gnl|WGS:JAAVVJ|G4P62_T012280"; product "MTSS1-like protein"; transcript_biotype "mRNA";
CM025018.1	Genbank	exon	49037944	49037971	.	+	.	gene_id "G4P62_007531"; transcript_id "gnl|WGS:JAAVVJ|G4P62_T012280"; locus_tag "G4P62_007531"; note "transcript variant X5"; orig_protein_id "gnl|WGS:JAAVVJ|G4P62_P012280"; orig_transcript_id "gnl|WGS:JAAVVJ|G4P62_T012280"; product "MTSS1-like protein"; transcript_biotype "mRNA"; exon_number "1";
CM025018.1	Genbank	exon	49207284	49207771	.	+	.	gene_id "G4P62_007531"; transcript_id "gnl|WGS:JAAVVJ|G4P62_T012280"; locus_tag "G4P62_007531"; note "transcript variant X5"; orig_protein_id "gnl|WGS:JAAVVJ|G4P62_P012280"; orig_transcript_id "gnl|WGS:JAAVVJ|G4P62_T012280"; product "MTSS1-like protein"; transcript_biotype "mRNA"; exon_number "2";
CM025018.1	Genbank	exon	49236377	49236438	.	+	.	gene_id "G4P62_007531"; transcript_id "gnl|WGS:JAAVVJ|G4P62_T012280"; locus_tag "G4P62_007531"; note "transcript variant X5"; orig_protein_id "gnl|WGS:JAAVVJ|G4P62_P012280"; orig_transcript_id "gnl|WGS:JAAVVJ|G4P62_T012280"; product "MTSS1-like protein"; transcript_biotype "mRNA"; exon_number "3";
CM025018.1	Genbank	exon	49236598	49236671	.	+	.	gene_id "G4P62_007531"; transcript_id "gnl|WGS:JAAVVJ|G4P62_T012280"; locus_tag "G4P62_007531"; note "transcript variant X5"; orig_protein_id "gnl|WGS:JAAVVJ|G4P62_P012280"; orig_transcript_id "gnl|WGS:JAAVVJ|G4P62_T012280"; product "MTSS1-like protein"; transcript_biotype "mRNA"; exon_number "4";
CM025018.1	Genbank	exon	49275291	49275375	.	+	.	gene_id "G4P62_007531"; transcript_id "gnl|WGS:JAAVVJ|G4P62_T012280"; locus_tag "G4P62_007531"; note "transcript variant X5"; orig_protein_id "gnl|WGS:JAAVVJ|G4P62_P012280"; orig_transcript_id "gnl|WGS:JAAVVJ|G4P62_T012280"; product "MTSS1-like protein"; transcript_biotype "mRNA"; exon_number "5";
CM025018.1	Genbank	exon	49276231	49276322	.	+	.	gene_id "G4P62_007531"; transcript_id "gnl|WGS:JAAVVJ|G4P62_T012280"; locus_tag "G4P62_007531"; note "transcript variant X5"; orig_protein_id "gnl|WGS:JAAVVJ|G4P62_P012280"; orig_transcript_id "gnl|WGS:JAAVVJ|G4P62_T012280"; product "MTSS1-like protein"; transcript_biotype "mRNA"; exon_number "6";
CM025018.1	Genbank	exon	49279264	49279338	.	+	.	gene_id "G4P62_007531"; transcript_id "gnl|WGS:JAAVVJ|G4P62_T012280"; locus_tag "G4P62_007531"; note "transcript variant X5"; orig_protein_id "gnl|WGS:JAAVVJ|G4P62_P012280"; orig_transcript_id "gnl|WGS:JAAVVJ|G4P62_T012280"; product "MTSS1-like protein"; transcript_biotype "mRNA"; exon_number "7";
CM025018.1	Genbank	exon	49285644	49285801	.	+	.	gene_id "G4P62_007531"; transcript_id "gnl|WGS:JAAVVJ|G4P62_T012280"; locus_tag "G4P62_007531"; note "transcript variant X5"; orig_protein_id "gnl|WGS:JAAVVJ|G4P62_P012280"; orig_transcript_id "gnl|WGS:JAAVVJ|G4P62_T012280"; product "MTSS1-like protein"; transcript_biotype "mRNA"; exon_number "8";
CM025018.1	Genbank	exon	49285964	49286071	.	+	.	gene_id "G4P62_007531"; transcript_id "gnl|WGS:JAAVVJ|G4P62_T012280"; locus_tag "G4P62_007531"; note "transcript variant X5"; orig_protein_id "gnl|WGS:JAAVVJ|G4P62_P012280"; orig_transcript_id "gnl|WGS:JAAVVJ|G4P62_T012280"; product "MTSS1-like protein"; transcript_biotype "mRNA"; exon_number "9";
CM025018.1	Genbank	exon	49286163	49286260	.	+	.	gene_id "G4P62_007531"; transcript_id "gnl|WGS:JAAVVJ|G4P62_T012280"; locus_tag "G4P62_007531"; note "transcript variant X5"; orig_protein_id "gnl|WGS:JAAVVJ|G4P62_P012280"; orig_transcript_id "gnl|WGS:JAAVVJ|G4P62_T012280"; product "MTSS1-like protein"; transcript_biotype "mRNA"; exon_number "10";
CM025018.1	Genbank	exon	49287744	49288020	.	+	.	gene_id "G4P62_007531"; transcript_id "gnl|WGS:JAAVVJ|G4P62_T012280"; locus_tag "G4P62_007531"; note "transcript variant X5"; orig_protein_id "gnl|WGS:JAAVVJ|G4P62_P012280"; orig_transcript_id "gnl|WGS:JAAVVJ|G4P62_T012280"; product "MTSS1-like protein"; transcript_biotype "mRNA"; exon_number "11";
CM025018.1	Genbank	exon	49289210	49289284	.	+	.	gene_id "G4P62_007531"; transcript_id "gnl|WGS:JAAVVJ|G4P62_T012280"; locus_tag "G4P62_007531"; note "transcript variant X5"; orig_protein_id "gnl|WGS:JAAVVJ|G4P62_P012280"; orig_transcript_id "gnl|WGS:JAAVVJ|G4P62_T012280"; product "MTSS1-like protein"; transcript_biotype "mRNA"; exon_number "12";
CM025018.1	Genbank	exon	49299126	49299281	.	+	.	gene_id "G4P62_007531"; transcript_id "gnl|WGS:JAAVVJ|G4P62_T012280"; locus_tag "G4P62_007531"; note "transcript variant X5"; orig_protein_id "gnl|WGS:JAAVVJ|G4P62_P012280"; orig_transcript_id "gnl|WGS:JAAVVJ|G4P62_T012280"; product "MTSS1-like protein"; transcript_biotype "mRNA"; exon_number "13";
CM025018.1	Genbank	exon	49299716	49299895	.	+	.	gene_id "G4P62_007531"; transcript_id "gnl|WGS:JAAVVJ|G4P62_T012280"; locus_tag "G4P62_007531"; note "transcript variant X5"; orig_protein_id "gnl|WGS:JAAVVJ|G4P62_P012280"; orig_transcript_id "gnl|WGS:JAAVVJ|G4P62_T012280"; product "MTSS1-like protein"; transcript_biotype "mRNA"; exon_number "14";
CM025018.1	Genbank	exon	49307592	49307757	.	+	.	gene_id "G4P62_007531"; transcript_id "gnl|WGS:JAAVVJ|G4P62_T012280"; locus_tag "G4P62_007531"; note "transcript variant X5"; orig_protein_id "gnl|WGS:JAAVVJ|G4P62_P012280"; orig_transcript_id "gnl|WGS:JAAVVJ|G4P62_T012280"; product "MTSS1-like protein"; transcript_biotype "mRNA"; exon_number "15";
CM025018.1	Genbank	exon	49308204	49310291	.	+	.	gene_id "G4P62_007531"; transcript_id "gnl|WGS:JAAVVJ|G4P62_T012280"; locus_tag "G4P62_007531"; note "transcript variant X5"; orig_protein_id "gnl|WGS:JAAVVJ|G4P62_P012280"; orig_transcript_id "gnl|WGS:JAAVVJ|G4P62_T012280"; product "MTSS1-like protein"; transcript_biotype "mRNA"; exon_number "16";
CM025018.1	Genbank	CDS	49207685	49207771	.	+	0	gene_id "G4P62_007531"; transcript_id "gnl|WGS:JAAVVJ|G4P62_T012280"; gbkey "CDS"; locus_tag "G4P62_007531"; orig_transcript_id "gnl|WGS:JAAVVJ|G4P62_T012280"; product "transcript variant X5"; protein_id "KAF7212650.1"; exon_number "2";
CM025018.1	Genbank	CDS	49236377	49236438	.	+	0	gene_id "G4P62_007531"; transcript_id "gnl|WGS:JAAVVJ|G4P62_T012280"; gbkey "CDS"; locus_tag "G4P62_007531"; orig_transcript_id "gnl|WGS:JAAVVJ|G4P62_T012280"; product "transcript variant X5"; protein_id "KAF7212650.1"; exon_number "3";
CM025018.1	Genbank	CDS	49236598	49236671	.	+	1	gene_id "G4P62_007531"; transcript_id "gnl|WGS:JAAVVJ|G4P62_T012280"; gbkey "CDS"; locus_tag "G4P62_007531"; orig_transcript_id "gnl|WGS:JAAVVJ|G4P62_T012280"; product "transcript variant X5"; protein_id "KAF7212650.1"; exon_number "4";
CM025018.1	Genbank	CDS	49275291	49275375	.	+	2	gene_id "G4P62_007531"; transcript_id "gnl|WGS:JAAVVJ|G4P62_T012280"; gbkey "CDS"; locus_tag "G4P62_007531"; orig_transcript_id "gnl|WGS:JAAVVJ|G4P62_T012280"; product "transcript variant X5"; protein_id "KAF7212650.1"; exon_number "5";
CM025018.1	Genbank	CDS	49276231	49276322	.	+	1	gene_id "G4P62_007531"; transcript_id "gnl|WGS:JAAVVJ|G4P62_T012280"; gbkey "CDS"; locus_tag "G4P62_007531"; orig_transcript_id "gnl|WGS:JAAVVJ|G4P62_T012280"; product "transcript variant X5"; protein_id "KAF7212650.1"; exon_number "6";
CM025018.1	Genbank	CDS	49279264	49279338	.	+	2	gene_id "G4P62_007531"; transcript_id "gnl|WGS:JAAVVJ|G4P62_T012280"; gbkey "CDS"; locus_tag "G4P62_007531"; orig_transcript_id "gnl|WGS:JAAVVJ|G4P62_T012280"; product "transcript variant X5"; protein_id "KAF7212650.1"; exon_number "7";
CM025018.1	Genbank	CDS	49285644	49285801	.	+	2	gene_id "G4P62_007531"; transcript_id "gnl|WGS:JAAVVJ|G4P62_T012280"; gbkey "CDS"; locus_tag "G4P62_007531"; orig_transcript_id "gnl|WGS:JAAVVJ|G4P62_T012280"; product "transcript variant X5"; protein_id "KAF7212650.1"; exon_number "8";
CM025018.1	Genbank	CDS	49285964	49286071	.	+	0	gene_id "G4P62_007531"; transcript_id "gnl|WGS:JAAVVJ|G4P62_T012280"; gbkey "CDS"; locus_tag "G4P62_007531"; orig_transcript_id "gnl|WGS:JAAVVJ|G4P62_T012280"; product "transcript variant X5"; protein_id "KAF7212650.1"; exon_number "9";
CM025018.1	Genbank	CDS	49286163	49286260	.	+	0	gene_id "G4P62_007531"; transcript_id "gnl|WGS:JAAVVJ|G4P62_T012280"; gbkey "CDS"; locus_tag "G4P62_007531"; orig_transcript_id "gnl|WGS:JAAVVJ|G4P62_T012280"; product "transcript variant X5"; protein_id "KAF7212650.1"; exon_number "10";
CM025018.1	Genbank	CDS	49287744	49288020	.	+	1	gene_id "G4P62_007531"; transcript_id "gnl|WGS:JAAVVJ|G4P62_T012280"; gbkey "CDS"; locus_tag "G4P62_007531"; orig_transcript_id "gnl|WGS:JAAVVJ|G4P62_T012280"; product "transcript variant X5"; protein_id "KAF7212650.1"; exon_number "11";
CM025018.1	Genbank	CDS	49289210	49289284	.	+	0	gene_id "G4P62_007531"; transcript_id "gnl|WGS:JAAVVJ|G4P62_T012280"; gbkey "CDS"; locus_tag "G4P62_007531"; orig_transcript_id "gnl|WGS:JAAVVJ|G4P62_T012280"; product "transcript variant X5"; protein_id "KAF7212650.1"; exon_number "12";
CM025018.1	Genbank	CDS	49299126	49299281	.	+	0	gene_id "G4P62_007531"; transcript_id "gnl|WGS:JAAVVJ|G4P62_T012280"; gbkey "CDS"; locus_tag "G4P62_007531"; orig_transcript_id "gnl|WGS:JAAVVJ|G4P62_T012280"; product "transcript variant X5"; protein_id "KAF7212650.1"; exon_number "13";
CM025018.1	Genbank	CDS	49299716	49299895	.	+	0	gene_id "G4P62_007531"; transcript_id "gnl|WGS:JAAVVJ|G4P62_T012280"; gbkey "CDS"; locus_tag "G4P62_007531"; orig_transcript_id "gnl|WGS:JAAVVJ|G4P62_T012280"; product "transcript variant X5"; protein_id "KAF7212650.1"; exon_number "14";
CM025018.1	Genbank	CDS	49307592	49307757	.	+	0	gene_id "G4P62_007531"; transcript_id "gnl|WGS:JAAVVJ|G4P62_T012280"; gbkey "CDS"; locus_tag "G4P62_007531"; orig_transcript_id "gnl|WGS:JAAVVJ|G4P62_T012280"; product "transcript variant X5"; protein_id "KAF7212650.1"; exon_number "15";
CM025018.1	Genbank	CDS	49308204	49309078	.	+	2	gene_id "G4P62_007531"; transcript_id "gnl|WGS:JAAVVJ|G4P62_T012280"; gbkey "CDS"; locus_tag "G4P62_007531"; orig_transcript_id "gnl|WGS:JAAVVJ|G4P62_T012280"; product "transcript variant X5"; protein_id "KAF7212650.1"; exon_number "16";
CM025018.1	Genbank	start_codon	49207685	49207687	.	+	0	gene_id "G4P62_007531"; transcript_id "gnl|WGS:JAAVVJ|G4P62_T012280"; gbkey "CDS"; locus_tag "G4P62_007531"; orig_transcript_id "gnl|WGS:JAAVVJ|G4P62_T012280"; product "transcript variant X5"; protein_id "KAF7212650.1"; exon_number "2";
CM025018.1	Genbank	stop_codon	49309079	49309081	.	+	0	gene_id "G4P62_007531"; transcript_id "gnl|WGS:JAAVVJ|G4P62_T012280"; gbkey "CDS"; locus_tag "G4P62_007531"; orig_transcript_id "gnl|WGS:JAAVVJ|G4P62_T012280"; product "transcript variant X5"; protein_id "KAF7212650.1"; exon_number "16";
CM025018.1	Genbank	transcript	49037944	49309081	.	+	.	gene_id "G4P62_007531"; transcript_id "gnl|WGS:JAAVVJ|G4P62_T012276"; gbkey "mRNA"; locus_tag "G4P62_007531"; note "transcript variant X1"; orig_protein_id "gnl|WGS:JAAVVJ|G4P62_P012276"; orig_transcript_id "gnl|WGS:JAAVVJ|G4P62_T012276"; product "MTSS1-like protein"; transcript_biotype "mRNA";
CM025018.1	Genbank	exon	49037944	49037971	.	+	.	gene_id "G4P62_007531"; transcript_id "gnl|WGS:JAAVVJ|G4P62_T012276"; locus_tag "G4P62_007531"; note "transcript variant X1"; orig_protein_id "gnl|WGS:JAAVVJ|G4P62_P012276"; orig_transcript_id "gnl|WGS:JAAVVJ|G4P62_T012276"; product "MTSS1-like protein"; transcript_biotype "mRNA"; exon_number "1";
CM025018.1	Genbank	exon	49207284	49207771	.	+	.	gene_id "G4P62_007531"; transcript_id "gnl|WGS:JAAVVJ|G4P62_T012276"; locus_tag "G4P62_007531"; note "transcript variant X1"; orig_protein_id "gnl|WGS:JAAVVJ|G4P62_P012276"; orig_transcript_id "gnl|WGS:JAAVVJ|G4P62_T012276"; product "MTSS1-like protein"; transcript_biotype "mRNA"; exon_number "2";
CM025018.1	Genbank	exon	49236377	49236438	.	+	.	gene_id "G4P62_007531"; transcript_id "gnl|WGS:JAAVVJ|G4P62_T012276"; locus_tag "G4P62_007531"; note "transcript variant X1"; orig_protein_id "gnl|WGS:JAAVVJ|G4P62_P012276"; orig_transcript_id "gnl|WGS:JAAVVJ|G4P62_T012276"; product "MTSS1-like protein"; transcript_biotype "mRNA"; exon_number "3";
CM025018.1	Genbank	exon	49236598	49236671	.	+	.	gene_id "G4P62_007531"; transcript_id "gnl|WGS:JAAVVJ|G4P62_T012276"; locus_tag "G4P62_007531"; note "transcript variant X1"; orig_protein_id "gnl|WGS:JAAVVJ|G4P62_P012276"; orig_transcript_id "gnl|WGS:JAAVVJ|G4P62_T012276"; product "MTSS1-like protein"; transcript_biotype "mRNA"; exon_number "4";
CM025018.1	Genbank	exon	49275291	49275375	.	+	.	gene_id "G4P62_007531"; transcript_id "gnl|WGS:JAAVVJ|G4P62_T012276"; locus_tag "G4P62_007531"; note "transcript variant X1"; orig_protein_id "gnl|WGS:JAAVVJ|G4P62_P012276"; orig_transcript_id "gnl|WGS:JAAVVJ|G4P62_T012276"; product "MTSS1-like protein"; transcript_biotype "mRNA"; exon_number "5";
CM025018.1	Genbank	exon	49276231	49276322	.	+	.	gene_id "G4P62_007531"; transcript_id "gnl|WGS:JAAVVJ|G4P62_T012276"; locus_tag "G4P62_007531"; note "transcript variant X1"; orig_protein_id "gnl|WGS:JAAVVJ|G4P62_P012276"; orig_transcript_id "gnl|WGS:JAAVVJ|G4P62_T012276"; product "MTSS1-like protein"; transcript_biotype "mRNA"; exon_number "6";
CM025018.1	Genbank	exon	49279264	49279338	.	+	.	gene_id "G4P62_007531"; transcript_id "gnl|WGS:JAAVVJ|G4P62_T012276"; locus_tag "G4P62_007531"; note "transcript variant X1"; orig_protein_id "gnl|WGS:JAAVVJ|G4P62_P012276"; orig_transcript_id "gnl|WGS:JAAVVJ|G4P62_T012276"; product "MTSS1-like protein"; transcript_biotype "mRNA"; exon_number "7";
CM025018.1	Genbank	exon	49283216	49283248	.	+	.	gene_id "G4P62_007531"; transcript_id "gnl|WGS:JAAVVJ|G4P62_T012276"; locus_tag "G4P62_007531"; note "transcript variant X1"; orig_protein_id "gnl|WGS:JAAVVJ|G4P62_P012276"; orig_transcript_id "gnl|WGS:JAAVVJ|G4P62_T012276"; product "MTSS1-like protein"; transcript_biotype "mRNA"; exon_number "8";
CM025018.1	Genbank	exon	49285644	49285801	.	+	.	gene_id "G4P62_007531"; transcript_id "gnl|WGS:JAAVVJ|G4P62_T012276"; locus_tag "G4P62_007531"; note "transcript variant X1"; orig_protein_id "gnl|WGS:JAAVVJ|G4P62_P012276"; orig_transcript_id "gnl|WGS:JAAVVJ|G4P62_T012276"; product "MTSS1-like protein"; transcript_biotype "mRNA"; exon_number "9";
CM025018.1	Genbank	exon	49285964	49286071	.	+	.	gene_id "G4P62_007531"; transcript_id "gnl|WGS:JAAVVJ|G4P62_T012276"; locus_tag "G4P62_007531"; note "transcript variant X1"; orig_protein_id "gnl|WGS:JAAVVJ|G4P62_P012276"; orig_transcript_id "gnl|WGS:JAAVVJ|G4P62_T012276"; product "MTSS1-like protein"; transcript_biotype "mRNA"; exon_number "10";
CM025018.1	Genbank	exon	49286163	49286260	.	+	.	gene_id "G4P62_007531"; transcript_id "gnl|WGS:JAAVVJ|G4P62_T012276"; locus_tag "G4P62_007531"; note "transcript variant X1"; orig_protein_id "gnl|WGS:JAAVVJ|G4P62_P012276"; orig_transcript_id "gnl|WGS:JAAVVJ|G4P62_T012276"; product "MTSS1-like protein"; transcript_biotype "mRNA"; exon_number "11";
CM025018.1	Genbank	exon	49287744	49288020	.	+	.	gene_id "G4P62_007531"; transcript_id "gnl|WGS:JAAVVJ|G4P62_T012276"; locus_tag "G4P62_007531"; note "transcript variant X1"; orig_protein_id "gnl|WGS:JAAVVJ|G4P62_P012276"; orig_transcript_id "gnl|WGS:JAAVVJ|G4P62_T012276"; product "MTSS1-like protein"; transcript_biotype "mRNA"; exon_number "12";
CM025018.1	Genbank	exon	49289210	49289284	.	+	.	gene_id "G4P62_007531"; transcript_id "gnl|WGS:JAAVVJ|G4P62_T012276"; locus_tag "G4P62_007531"; note "transcript variant X1"; orig_protein_id "gnl|WGS:JAAVVJ|G4P62_P012276"; orig_transcript_id "gnl|WGS:JAAVVJ|G4P62_T012276"; product "MTSS1-like protein"; transcript_biotype "mRNA"; exon_number "13";
CM025018.1	Genbank	exon	49299126	49299281	.	+	.	gene_id "G4P62_007531"; transcript_id "gnl|WGS:JAAVVJ|G4P62_T012276"; locus_tag "G4P62_007531"; note "transcript variant X1"; orig_protein_id "gnl|WGS:JAAVVJ|G4P62_P012276"; orig_transcript_id "gnl|WGS:JAAVVJ|G4P62_T012276"; product "MTSS1-like protein"; transcript_biotype "mRNA"; exon_number "14";
CM025018.1	Genbank	exon	49299716	49299895	.	+	.	gene_id "G4P62_007531"; transcript_id "gnl|WGS:JAAVVJ|G4P62_T012276"; locus_tag "G4P62_007531"; note "transcript variant X1"; orig_protein_id "gnl|WGS:JAAVVJ|G4P62_P012276"; orig_transcript_id "gnl|WGS:JAAVVJ|G4P62_T012276"; product "MTSS1-like protein"; transcript_biotype "mRNA"; exon_number "15";
CM025018.1	Genbank	exon	49307592	49307757	.	+	.	gene_id "G4P62_007531"; transcript_id "gnl|WGS:JAAVVJ|G4P62_T012276"; locus_tag "G4P62_007531"; note "transcript variant X1"; orig_protein_id "gnl|WGS:JAAVVJ|G4P62_P012276"; orig_transcript_id "gnl|WGS:JAAVVJ|G4P62_T012276"; product "MTSS1-like protein"; transcript_biotype "mRNA"; exon_number "16";
CM025018.1	Genbank	exon	49308204	49309081	.	+	.	gene_id "G4P62_007531"; transcript_id "gnl|WGS:JAAVVJ|G4P62_T012276"; locus_tag "G4P62_007531"; note "transcript variant X1"; orig_protein_id "gnl|WGS:JAAVVJ|G4P62_P012276"; orig_transcript_id "gnl|WGS:JAAVVJ|G4P62_T012276"; product "MTSS1-like protein"; transcript_biotype "mRNA"; exon_number "17";
CM025018.1	Genbank	CDS	49207685	49207771	.	+	0	gene_id "G4P62_007531"; transcript_id "gnl|WGS:JAAVVJ|G4P62_T012276"; gbkey "CDS"; locus_tag "G4P62_007531"; orig_transcript_id "gnl|WGS:JAAVVJ|G4P62_T012276"; product "transcript variant X1"; protein_id "KAF7212646.1"; exon_number "2";
CM025018.1	Genbank	CDS	49236377	49236438	.	+	0	gene_id "G4P62_007531"; transcript_id "gnl|WGS:JAAVVJ|G4P62_T012276"; gbkey "CDS"; locus_tag "G4P62_007531"; orig_transcript_id "gnl|WGS:JAAVVJ|G4P62_T012276"; product "transcript variant X1"; protein_id "KAF7212646.1"; exon_number "3";
CM025018.1	Genbank	CDS	49236598	49236671	.	+	1	gene_id "G4P62_007531"; transcript_id "gnl|WGS:JAAVVJ|G4P62_T012276"; gbkey "CDS"; locus_tag "G4P62_007531"; orig_transcript_id "gnl|WGS:JAAVVJ|G4P62_T012276"; product "transcript variant X1"; protein_id "KAF7212646.1"; exon_number "4";
CM025018.1	Genbank	CDS	49275291	49275375	.	+	2	gene_id "G4P62_007531"; transcript_id "gnl|WGS:JAAVVJ|G4P62_T012276"; gbkey "CDS"; locus_tag "G4P62_007531"; orig_transcript_id "gnl|WGS:JAAVVJ|G4P62_T012276"; product "transcript variant X1"; protein_id "KAF7212646.1"; exon_number "5";
CM025018.1	Genbank	CDS	49276231	49276322	.	+	1	gene_id "G4P62_007531"; transcript_id "gnl|WGS:JAAVVJ|G4P62_T012276"; gbkey "CDS"; locus_tag "G4P62_007531"; orig_transcript_id "gnl|WGS:JAAVVJ|G4P62_T012276"; product "transcript variant X1"; protein_id "KAF7212646.1"; exon_number "6";
CM025018.1	Genbank	CDS	49279264	49279338	.	+	2	gene_id "G4P62_007531"; transcript_id "gnl|WGS:JAAVVJ|G4P62_T012276"; gbkey "CDS"; locus_tag "G4P62_007531"; orig_transcript_id "gnl|WGS:JAAVVJ|G4P62_T012276"; product "transcript variant X1"; protein_id "KAF7212646.1"; exon_number "7";
CM025018.1	Genbank	CDS	49283216	49283248	.	+	2	gene_id "G4P62_007531"; transcript_id "gnl|WGS:JAAVVJ|G4P62_T012276"; gbkey "CDS"; locus_tag "G4P62_007531"; orig_transcript_id "gnl|WGS:JAAVVJ|G4P62_T012276"; product "transcript variant X1"; protein_id "KAF7212646.1"; exon_number "8";
CM025018.1	Genbank	CDS	49285644	49285801	.	+	2	gene_id "G4P62_007531"; transcript_id "gnl|WGS:JAAVVJ|G4P62_T012276"; gbkey "CDS"; locus_tag "G4P62_007531"; orig_transcript_id "gnl|WGS:JAAVVJ|G4P62_T012276"; product "transcript variant X1"; protein_id "KAF7212646.1"; exon_number "9";
CM025018.1	Genbank	CDS	49285964	49286071	.	+	0	gene_id "G4P62_007531"; transcript_id "gnl|WGS:JAAVVJ|G4P62_T012276"; gbkey "CDS"; locus_tag "G4P62_007531"; orig_transcript_id "gnl|WGS:JAAVVJ|G4P62_T012276"; product "transcript variant X1"; protein_id "KAF7212646.1"; exon_number "10";
CM025018.1	Genbank	CDS	49286163	49286260	.	+	0	gene_id "G4P62_007531"; transcript_id "gnl|WGS:JAAVVJ|G4P62_T012276"; gbkey "CDS"; locus_tag "G4P62_007531"; orig_transcript_id "gnl|WGS:JAAVVJ|G4P62_T012276"; product "transcript variant X1"; protein_id "KAF7212646.1"; exon_number "11";
CM025018.1	Genbank	CDS	49287744	49288020	.	+	1	gene_id "G4P62_007531"; transcript_id "gnl|WGS:JAAVVJ|G4P62_T012276"; gbkey "CDS"; locus_tag "G4P62_007531"; orig_transcript_id "gnl|WGS:JAAVVJ|G4P62_T012276"; product "transcript variant X1"; protein_id "KAF7212646.1"; exon_number "12";
CM025018.1	Genbank	CDS	49289210	49289284	.	+	0	gene_id "G4P62_007531"; transcript_id "gnl|WGS:JAAVVJ|G4P62_T012276"; gbkey "CDS"; locus_tag "G4P62_007531"; orig_transcript_id "gnl|WGS:JAAVVJ|G4P62_T012276"; product "transcript variant X1"; protein_id "KAF7212646.1"; exon_number "13";
CM025018.1	Genbank	CDS	49299126	49299281	.	+	0	gene_id "G4P62_007531"; transcript_id "gnl|WGS:JAAVVJ|G4P62_T012276"; gbkey "CDS"; locus_tag "G4P62_007531"; orig_transcript_id "gnl|WGS:JAAVVJ|G4P62_T012276"; product "transcript variant X1"; protein_id "KAF7212646.1"; exon_number "14";
CM025018.1	Genbank	CDS	49299716	49299895	.	+	0	gene_id "G4P62_007531"; transcript_id "gnl|WGS:JAAVVJ|G4P62_T012276"; gbkey "CDS"; locus_tag "G4P62_007531"; orig_transcript_id "gnl|WGS:JAAVVJ|G4P62_T012276"; product "transcript variant X1"; protein_id "KAF7212646.1"; exon_number "15";
CM025018.1	Genbank	CDS	49307592	49307757	.	+	0	gene_id "G4P62_007531"; transcript_id "gnl|WGS:JAAVVJ|G4P62_T012276"; gbkey "CDS"; locus_tag "G4P62_007531"; orig_transcript_id "gnl|WGS:JAAVVJ|G4P62_T012276"; product "transcript variant X1"; protein_id "KAF7212646.1"; exon_number "16";
CM025018.1	Genbank	CDS	49308204	49309078	.	+	2	gene_id "G4P62_007531"; transcript_id "gnl|WGS:JAAVVJ|G4P62_T012276"; gbkey "CDS"; locus_tag "G4P62_007531"; orig_transcript_id "gnl|WGS:JAAVVJ|G4P62_T012276"; product "transcript variant X1"; protein_id "KAF7212646.1"; exon_number "17";
CM025018.1	Genbank	start_codon	49207685	49207687	.	+	0	gene_id "G4P62_007531"; transcript_id "gnl|WGS:JAAVVJ|G4P62_T012276"; gbkey "CDS"; locus_tag "G4P62_007531"; orig_transcript_id "gnl|WGS:JAAVVJ|G4P62_T012276"; product "transcript variant X1"; protein_id "KAF7212646.1"; exon_number "2";
CM025018.1	Genbank	stop_codon	49309079	49309081	.	+	0	gene_id "G4P62_007531"; transcript_id "gnl|WGS:JAAVVJ|G4P62_T012276"; gbkey "CDS"; locus_tag "G4P62_007531"; orig_transcript_id "gnl|WGS:JAAVVJ|G4P62_T012276"; product "transcript variant X1"; protein_id "KAF7212646.1"; exon_number "17";
CM025018.1	Genbank	transcript	49037944	49309081	.	+	.	gene_id "G4P62_007531"; transcript_id "gnl|WGS:JAAVVJ|G4P62_T012281"; gbkey "mRNA"; locus_tag "G4P62_007531"; note "transcript variant X6"; orig_protein_id "gnl|WGS:JAAVVJ|G4P62_P012281"; orig_transcript_id "gnl|WGS:JAAVVJ|G4P62_T012281"; product "MTSS1-like protein"; transcript_biotype "mRNA";
CM025018.1	Genbank	exon	49037944	49037971	.	+	.	gene_id "G4P62_007531"; transcript_id "gnl|WGS:JAAVVJ|G4P62_T012281"; locus_tag "G4P62_007531"; note "transcript variant X6"; orig_protein_id "gnl|WGS:JAAVVJ|G4P62_P012281"; orig_transcript_id "gnl|WGS:JAAVVJ|G4P62_T012281"; product "MTSS1-like protein"; transcript_biotype "mRNA"; exon_number "1";
CM025018.1	Genbank	exon	49207284	49207771	.	+	.	gene_id "G4P62_007531"; transcript_id "gnl|WGS:JAAVVJ|G4P62_T012281"; locus_tag "G4P62_007531"; note "transcript variant X6"; orig_protein_id "gnl|WGS:JAAVVJ|G4P62_P012281"; orig_transcript_id "gnl|WGS:JAAVVJ|G4P62_T012281"; product "MTSS1-like protein"; transcript_biotype "mRNA"; exon_number "2";
CM025018.1	Genbank	exon	49236377	49236438	.	+	.	gene_id "G4P62_007531"; transcript_id "gnl|WGS:JAAVVJ|G4P62_T012281"; locus_tag "G4P62_007531"; note "transcript variant X6"; orig_protein_id "gnl|WGS:JAAVVJ|G4P62_P012281"; orig_transcript_id "gnl|WGS:JAAVVJ|G4P62_T012281"; product "MTSS1-like protein"; transcript_biotype "mRNA"; exon_number "3";
CM025018.1	Genbank	exon	49236598	49236671	.	+	.	gene_id "G4P62_007531"; transcript_id "gnl|WGS:JAAVVJ|G4P62_T012281"; locus_tag "G4P62_007531"; note "transcript variant X6"; orig_protein_id "gnl|WGS:JAAVVJ|G4P62_P012281"; orig_transcript_id "gnl|WGS:JAAVVJ|G4P62_T012281"; product "MTSS1-like protein"; transcript_biotype "mRNA"; exon_number "4";
CM025018.1	Genbank	exon	49275291	49275375	.	+	.	gene_id "G4P62_007531"; transcript_id "gnl|WGS:JAAVVJ|G4P62_T012281"; locus_tag "G4P62_007531"; note "transcript variant X6"; orig_protein_id "gnl|WGS:JAAVVJ|G4P62_P012281"; orig_transcript_id "gnl|WGS:JAAVVJ|G4P62_T012281"; product "MTSS1-like protein"; transcript_biotype "mRNA"; exon_number "5";
CM025018.1	Genbank	exon	49276231	49276322	.	+	.	gene_id "G4P62_007531"; transcript_id "gnl|WGS:JAAVVJ|G4P62_T012281"; locus_tag "G4P62_007531"; note "transcript variant X6"; orig_protein_id "gnl|WGS:JAAVVJ|G4P62_P012281"; orig_transcript_id "gnl|WGS:JAAVVJ|G4P62_T012281"; product "MTSS1-like protein"; transcript_biotype "mRNA"; exon_number "6";
CM025018.1	Genbank	exon	49279264	49279338	.	+	.	gene_id "G4P62_007531"; transcript_id "gnl|WGS:JAAVVJ|G4P62_T012281"; locus_tag "G4P62_007531"; note "transcript variant X6"; orig_protein_id "gnl|WGS:JAAVVJ|G4P62_P012281"; orig_transcript_id "gnl|WGS:JAAVVJ|G4P62_T012281"; product "MTSS1-like protein"; transcript_biotype "mRNA"; exon_number "7";
CM025018.1	Genbank	exon	49283216	49283248	.	+	.	gene_id "G4P62_007531"; transcript_id "gnl|WGS:JAAVVJ|G4P62_T012281"; locus_tag "G4P62_007531"; note "transcript variant X6"; orig_protein_id "gnl|WGS:JAAVVJ|G4P62_P012281"; orig_transcript_id "gnl|WGS:JAAVVJ|G4P62_T012281"; product "MTSS1-like protein"; transcript_biotype "mRNA"; exon_number "8";
CM025018.1	Genbank	exon	49285644	49285801	.	+	.	gene_id "G4P62_007531"; transcript_id "gnl|WGS:JAAVVJ|G4P62_T012281"; locus_tag "G4P62_007531"; note "transcript variant X6"; orig_protein_id "gnl|WGS:JAAVVJ|G4P62_P012281"; orig_transcript_id "gnl|WGS:JAAVVJ|G4P62_T012281"; product "MTSS1-like protein"; transcript_biotype "mRNA"; exon_number "9";
CM025018.1	Genbank	exon	49285964	49286071	.	+	.	gene_id "G4P62_007531"; transcript_id "gnl|WGS:JAAVVJ|G4P62_T012281"; locus_tag "G4P62_007531"; note "transcript variant X6"; orig_protein_id "gnl|WGS:JAAVVJ|G4P62_P012281"; orig_transcript_id "gnl|WGS:JAAVVJ|G4P62_T012281"; product "MTSS1-like protein"; transcript_biotype "mRNA"; exon_number "10";
CM025018.1	Genbank	exon	49286163	49286260	.	+	.	gene_id "G4P62_007531"; transcript_id "gnl|WGS:JAAVVJ|G4P62_T012281"; locus_tag "G4P62_007531"; note "transcript variant X6"; orig_protein_id "gnl|WGS:JAAVVJ|G4P62_P012281"; orig_transcript_id "gnl|WGS:JAAVVJ|G4P62_T012281"; product "MTSS1-like protein"; transcript_biotype "mRNA"; exon_number "11";
CM025018.1	Genbank	exon	49287744	49288020	.	+	.	gene_id "G4P62_007531"; transcript_id "gnl|WGS:JAAVVJ|G4P62_T012281"; locus_tag "G4P62_007531"; note "transcript variant X6"; orig_protein_id "gnl|WGS:JAAVVJ|G4P62_P012281"; orig_transcript_id "gnl|WGS:JAAVVJ|G4P62_T012281"; product "MTSS1-like protein"; transcript_biotype "mRNA"; exon_number "12";
CM025018.1	Genbank	exon	49289210	49289284	.	+	.	gene_id "G4P62_007531"; transcript_id "gnl|WGS:JAAVVJ|G4P62_T012281"; locus_tag "G4P62_007531"; note "transcript variant X6"; orig_protein_id "gnl|WGS:JAAVVJ|G4P62_P012281"; orig_transcript_id "gnl|WGS:JAAVVJ|G4P62_T012281"; product "MTSS1-like protein"; transcript_biotype "mRNA"; exon_number "13";
CM025018.1	Genbank	exon	49299716	49299895	.	+	.	gene_id "G4P62_007531"; transcript_id "gnl|WGS:JAAVVJ|G4P62_T012281"; locus_tag "G4P62_007531"; note "transcript variant X6"; orig_protein_id "gnl|WGS:JAAVVJ|G4P62_P012281"; orig_transcript_id "gnl|WGS:JAAVVJ|G4P62_T012281"; product "MTSS1-like protein"; transcript_biotype "mRNA"; exon_number "14";
CM025018.1	Genbank	exon	49307592	49307757	.	+	.	gene_id "G4P62_007531"; transcript_id "gnl|WGS:JAAVVJ|G4P62_T012281"; locus_tag "G4P62_007531"; note "transcript variant X6"; orig_protein_id "gnl|WGS:JAAVVJ|G4P62_P012281"; orig_transcript_id "gnl|WGS:JAAVVJ|G4P62_T012281"; product "MTSS1-like protein"; transcript_biotype "mRNA"; exon_number "15";
CM025018.1	Genbank	exon	49308204	49309081	.	+	.	gene_id "G4P62_007531"; transcript_id "gnl|WGS:JAAVVJ|G4P62_T012281"; locus_tag "G4P62_007531"; note "transcript variant X6"; orig_protein_id "gnl|WGS:JAAVVJ|G4P62_P012281"; orig_transcript_id "gnl|WGS:JAAVVJ|G4P62_T012281"; product "MTSS1-like protein"; transcript_biotype "mRNA"; exon_number "16";
CM025018.1	Genbank	CDS	49207685	49207771	.	+	0	gene_id "G4P62_007531"; transcript_id "gnl|WGS:JAAVVJ|G4P62_T012281"; gbkey "CDS"; locus_tag "G4P62_007531"; orig_transcript_id "gnl|WGS:JAAVVJ|G4P62_T012281"; product "transcript variant X6"; protein_id "KAF7212651.1"; exon_number "2";
CM025018.1	Genbank	CDS	49236377	49236438	.	+	0	gene_id "G4P62_007531"; transcript_id "gnl|WGS:JAAVVJ|G4P62_T012281"; gbkey "CDS"; locus_tag "G4P62_007531"; orig_transcript_id "gnl|WGS:JAAVVJ|G4P62_T012281"; product "transcript variant X6"; protein_id "KAF7212651.1"; exon_number "3";
CM025018.1	Genbank	CDS	49236598	49236671	.	+	1	gene_id "G4P62_007531"; transcript_id "gnl|WGS:JAAVVJ|G4P62_T012281"; gbkey "CDS"; locus_tag "G4P62_007531"; orig_transcript_id "gnl|WGS:JAAVVJ|G4P62_T012281"; product "transcript variant X6"; protein_id "KAF7212651.1"; exon_number "4";
CM025018.1	Genbank	CDS	49275291	49275375	.	+	2	gene_id "G4P62_007531"; transcript_id "gnl|WGS:JAAVVJ|G4P62_T012281"; gbkey "CDS"; locus_tag "G4P62_007531"; orig_transcript_id "gnl|WGS:JAAVVJ|G4P62_T012281"; product "transcript variant X6"; protein_id "KAF7212651.1"; exon_number "5";
CM025018.1	Genbank	CDS	49276231	49276322	.	+	1	gene_id "G4P62_007531"; transcript_id "gnl|WGS:JAAVVJ|G4P62_T012281"; gbkey "CDS"; locus_tag "G4P62_007531"; orig_transcript_id "gnl|WGS:JAAVVJ|G4P62_T012281"; product "transcript variant X6"; protein_id "KAF7212651.1"; exon_number "6";
CM025018.1	Genbank	CDS	49279264	49279338	.	+	2	gene_id "G4P62_007531"; transcript_id "gnl|WGS:JAAVVJ|G4P62_T012281"; gbkey "CDS"; locus_tag "G4P62_007531"; orig_transcript_id "gnl|WGS:JAAVVJ|G4P62_T012281"; product "transcript variant X6"; protein_id "KAF7212651.1"; exon_number "7";
CM025018.1	Genbank	CDS	49283216	49283248	.	+	2	gene_id "G4P62_007531"; transcript_id "gnl|WGS:JAAVVJ|G4P62_T012281"; gbkey "CDS"; locus_tag "G4P62_007531"; orig_transcript_id "gnl|WGS:JAAVVJ|G4P62_T012281"; product "transcript variant X6"; protein_id "KAF7212651.1"; exon_number "8";
CM025018.1	Genbank	CDS	49285644	49285801	.	+	2	gene_id "G4P62_007531"; transcript_id "gnl|WGS:JAAVVJ|G4P62_T012281"; gbkey "CDS"; locus_tag "G4P62_007531"; orig_transcript_id "gnl|WGS:JAAVVJ|G4P62_T012281"; product "transcript variant X6"; protein_id "KAF7212651.1"; exon_number "9";
CM025018.1	Genbank	CDS	49285964	49286071	.	+	0	gene_id "G4P62_007531"; transcript_id "gnl|WGS:JAAVVJ|G4P62_T012281"; gbkey "CDS"; locus_tag "G4P62_007531"; orig_transcript_id "gnl|WGS:JAAVVJ|G4P62_T012281"; product "transcript variant X6"; protein_id "KAF7212651.1"; exon_number "10";
CM025018.1	Genbank	CDS	49286163	49286260	.	+	0	gene_id "G4P62_007531"; transcript_id "gnl|WGS:JAAVVJ|G4P62_T012281"; gbkey "CDS"; locus_tag "G4P62_007531"; orig_transcript_id "gnl|WGS:JAAVVJ|G4P62_T012281"; product "transcript variant X6"; protein_id "KAF7212651.1"; exon_number "11";
CM025018.1	Genbank	CDS	49287744	49288020	.	+	1	gene_id "G4P62_007531"; transcript_id "gnl|WGS:JAAVVJ|G4P62_T012281"; gbkey "CDS"; locus_tag "G4P62_007531"; orig_transcript_id "gnl|WGS:JAAVVJ|G4P62_T012281"; product "transcript variant X6"; protein_id "KAF7212651.1"; exon_number "12";
CM025018.1	Genbank	CDS	49289210	49289284	.	+	0	gene_id "G4P62_007531"; transcript_id "gnl|WGS:JAAVVJ|G4P62_T012281"; gbkey "CDS"; locus_tag "G4P62_007531"; orig_transcript_id "gnl|WGS:JAAVVJ|G4P62_T012281"; product "transcript variant X6"; protein_id "KAF7212651.1"; exon_number "13";
CM025018.1	Genbank	CDS	49299716	49299895	.	+	0	gene_id "G4P62_007531"; transcript_id "gnl|WGS:JAAVVJ|G4P62_T012281"; gbkey "CDS"; locus_tag "G4P62_007531"; orig_transcript_id "gnl|WGS:JAAVVJ|G4P62_T012281"; product "transcript variant X6"; protein_id "KAF7212651.1"; exon_number "14";
CM025018.1	Genbank	CDS	49307592	49307757	.	+	0	gene_id "G4P62_007531"; transcript_id "gnl|WGS:JAAVVJ|G4P62_T012281"; gbkey "CDS"; locus_tag "G4P62_007531"; orig_transcript_id "gnl|WGS:JAAVVJ|G4P62_T012281"; product "transcript variant X6"; protein_id "KAF7212651.1"; exon_number "15";
CM025018.1	Genbank	CDS	49308204	49309078	.	+	2	gene_id "G4P62_007531"; transcript_id "gnl|WGS:JAAVVJ|G4P62_T012281"; gbkey "CDS"; locus_tag "G4P62_007531"; orig_transcript_id "gnl|WGS:JAAVVJ|G4P62_T012281"; product "transcript variant X6"; protein_id "KAF7212651.1"; exon_number "16";
CM025018.1	Genbank	start_codon	49207685	49207687	.	+	0	gene_id "G4P62_007531"; transcript_id "gnl|WGS:JAAVVJ|G4P62_T012281"; gbkey "CDS"; locus_tag "G4P62_007531"; orig_transcript_id "gnl|WGS:JAAVVJ|G4P62_T012281"; product "transcript variant X6"; protein_id "KAF7212651.1"; exon_number "2";
CM025018.1	Genbank	stop_codon	49309079	49309081	.	+	0	gene_id "G4P62_007531"; transcript_id "gnl|WGS:JAAVVJ|G4P62_T012281"; gbkey "CDS"; locus_tag "G4P62_007531"; orig_transcript_id "gnl|WGS:JAAVVJ|G4P62_T012281"; product "transcript variant X6"; protein_id "KAF7212651.1"; exon_number "16";
CM025018.1	Genbank	transcript	49037944	49309081	.	+	.	gene_id "G4P62_007531"; transcript_id "gnl|WGS:JAAVVJ|G4P62_T012277"; gbkey "mRNA"; locus_tag "G4P62_007531"; note "transcript variant X3"; orig_protein_id "gnl|WGS:JAAVVJ|G4P62_P012277"; orig_transcript_id "gnl|WGS:JAAVVJ|G4P62_T012277"; product "MTSS1-like protein"; transcript_biotype "mRNA";
CM025018.1	Genbank	exon	49037944	49037971	.	+	.	gene_id "G4P62_007531"; transcript_id "gnl|WGS:JAAVVJ|G4P62_T012277"; locus_tag "G4P62_007531"; note "transcript variant X3"; orig_protein_id "gnl|WGS:JAAVVJ|G4P62_P012277"; orig_transcript_id "gnl|WGS:JAAVVJ|G4P62_T012277"; product "MTSS1-like protein"; transcript_biotype "mRNA"; exon_number "1";
CM025018.1	Genbank	exon	49207284	49207771	.	+	.	gene_id "G4P62_007531"; transcript_id "gnl|WGS:JAAVVJ|G4P62_T012277"; locus_tag "G4P62_007531"; note "transcript variant X3"; orig_protein_id "gnl|WGS:JAAVVJ|G4P62_P012277"; orig_transcript_id "gnl|WGS:JAAVVJ|G4P62_T012277"; product "MTSS1-like protein"; transcript_biotype "mRNA"; exon_number "2";
CM025018.1	Genbank	exon	49236377	49236438	.	+	.	gene_id "G4P62_007531"; transcript_id "gnl|WGS:JAAVVJ|G4P62_T012277"; locus_tag "G4P62_007531"; note "transcript variant X3"; orig_protein_id "gnl|WGS:JAAVVJ|G4P62_P012277"; orig_transcript_id "gnl|WGS:JAAVVJ|G4P62_T012277"; product "MTSS1-like protein"; transcript_biotype "mRNA"; exon_number "3";
CM025018.1	Genbank	exon	49236598	49236671	.	+	.	gene_id "G4P62_007531"; transcript_id "gnl|WGS:JAAVVJ|G4P62_T012277"; locus_tag "G4P62_007531"; note "transcript variant X3"; orig_protein_id "gnl|WGS:JAAVVJ|G4P62_P012277"; orig_transcript_id "gnl|WGS:JAAVVJ|G4P62_T012277"; product "MTSS1-like protein"; transcript_biotype "mRNA"; exon_number "4";
CM025018.1	Genbank	exon	49275291	49275375	.	+	.	gene_id "G4P62_007531"; transcript_id "gnl|WGS:JAAVVJ|G4P62_T012277"; locus_tag "G4P62_007531"; note "transcript variant X3"; orig_protein_id "gnl|WGS:JAAVVJ|G4P62_P012277"; orig_transcript_id "gnl|WGS:JAAVVJ|G4P62_T012277"; product "MTSS1-like protein"; transcript_biotype "mRNA"; exon_number "5";
CM025018.1	Genbank	exon	49276231	49276322	.	+	.	gene_id "G4P62_007531"; transcript_id "gnl|WGS:JAAVVJ|G4P62_T012277"; locus_tag "G4P62_007531"; note "transcript variant X3"; orig_protein_id "gnl|WGS:JAAVVJ|G4P62_P012277"; orig_transcript_id "gnl|WGS:JAAVVJ|G4P62_T012277"; product "MTSS1-like protein"; transcript_biotype "mRNA"; exon_number "6";
CM025018.1	Genbank	exon	49279264	49279338	.	+	.	gene_id "G4P62_007531"; transcript_id "gnl|WGS:JAAVVJ|G4P62_T012277"; locus_tag "G4P62_007531"; note "transcript variant X3"; orig_protein_id "gnl|WGS:JAAVVJ|G4P62_P012277"; orig_transcript_id "gnl|WGS:JAAVVJ|G4P62_T012277"; product "MTSS1-like protein"; transcript_biotype "mRNA"; exon_number "7";
CM025018.1	Genbank	exon	49283216	49283248	.	+	.	gene_id "G4P62_007531"; transcript_id "gnl|WGS:JAAVVJ|G4P62_T012277"; locus_tag "G4P62_007531"; note "transcript variant X3"; orig_protein_id "gnl|WGS:JAAVVJ|G4P62_P012277"; orig_transcript_id "gnl|WGS:JAAVVJ|G4P62_T012277"; product "MTSS1-like protein"; transcript_biotype "mRNA"; exon_number "8";
CM025018.1	Genbank	exon	49285644	49285801	.	+	.	gene_id "G4P62_007531"; transcript_id "gnl|WGS:JAAVVJ|G4P62_T012277"; locus_tag "G4P62_007531"; note "transcript variant X3"; orig_protein_id "gnl|WGS:JAAVVJ|G4P62_P012277"; orig_transcript_id "gnl|WGS:JAAVVJ|G4P62_T012277"; product "MTSS1-like protein"; transcript_biotype "mRNA"; exon_number "9";
CM025018.1	Genbank	exon	49285964	49286071	.	+	.	gene_id "G4P62_007531"; transcript_id "gnl|WGS:JAAVVJ|G4P62_T012277"; locus_tag "G4P62_007531"; note "transcript variant X3"; orig_protein_id "gnl|WGS:JAAVVJ|G4P62_P012277"; orig_transcript_id "gnl|WGS:JAAVVJ|G4P62_T012277"; product "MTSS1-like protein"; transcript_biotype "mRNA"; exon_number "10";
CM025018.1	Genbank	exon	49286163	49286260	.	+	.	gene_id "G4P62_007531"; transcript_id "gnl|WGS:JAAVVJ|G4P62_T012277"; locus_tag "G4P62_007531"; note "transcript variant X3"; orig_protein_id "gnl|WGS:JAAVVJ|G4P62_P012277"; orig_transcript_id "gnl|WGS:JAAVVJ|G4P62_T012277"; product "MTSS1-like protein"; transcript_biotype "mRNA"; exon_number "11";
CM025018.1	Genbank	exon	49287747	49288020	.	+	.	gene_id "G4P62_007531"; transcript_id "gnl|WGS:JAAVVJ|G4P62_T012277"; locus_tag "G4P62_007531"; note "transcript variant X3"; orig_protein_id "gnl|WGS:JAAVVJ|G4P62_P012277"; orig_transcript_id "gnl|WGS:JAAVVJ|G4P62_T012277"; product "MTSS1-like protein"; transcript_biotype "mRNA"; exon_number "12";
CM025018.1	Genbank	exon	49289210	49289284	.	+	.	gene_id "G4P62_007531"; transcript_id "gnl|WGS:JAAVVJ|G4P62_T012277"; locus_tag "G4P62_007531"; note "transcript variant X3"; orig_protein_id "gnl|WGS:JAAVVJ|G4P62_P012277"; orig_transcript_id "gnl|WGS:JAAVVJ|G4P62_T012277"; product "MTSS1-like protein"; transcript_biotype "mRNA"; exon_number "13";
CM025018.1	Genbank	exon	49299126	49299281	.	+	.	gene_id "G4P62_007531"; transcript_id "gnl|WGS:JAAVVJ|G4P62_T012277"; locus_tag "G4P62_007531"; note "transcript variant X3"; orig_protein_id "gnl|WGS:JAAVVJ|G4P62_P012277"; orig_transcript_id "gnl|WGS:JAAVVJ|G4P62_T012277"; product "MTSS1-like protein"; transcript_biotype "mRNA"; exon_number "14";
CM025018.1	Genbank	exon	49299716	49299895	.	+	.	gene_id "G4P62_007531"; transcript_id "gnl|WGS:JAAVVJ|G4P62_T012277"; locus_tag "G4P62_007531"; note "transcript variant X3"; orig_protein_id "gnl|WGS:JAAVVJ|G4P62_P012277"; orig_transcript_id "gnl|WGS:JAAVVJ|G4P62_T012277"; product "MTSS1-like protein"; transcript_biotype "mRNA"; exon_number "15";
CM025018.1	Genbank	exon	49307592	49307757	.	+	.	gene_id "G4P62_007531"; transcript_id "gnl|WGS:JAAVVJ|G4P62_T012277"; locus_tag "G4P62_007531"; note "transcript variant X3"; orig_protein_id "gnl|WGS:JAAVVJ|G4P62_P012277"; orig_transcript_id "gnl|WGS:JAAVVJ|G4P62_T012277"; product "MTSS1-like protein"; transcript_biotype "mRNA"; exon_number "16";
CM025018.1	Genbank	exon	49308204	49309081	.	+	.	gene_id "G4P62_007531"; transcript_id "gnl|WGS:JAAVVJ|G4P62_T012277"; locus_tag "G4P62_007531"; note "transcript variant X3"; orig_protein_id "gnl|WGS:JAAVVJ|G4P62_P012277"; orig_transcript_id "gnl|WGS:JAAVVJ|G4P62_T012277"; product "MTSS1-like protein"; transcript_biotype "mRNA"; exon_number "17";
CM025018.1	Genbank	CDS	49207685	49207771	.	+	0	gene_id "G4P62_007531"; transcript_id "gnl|WGS:JAAVVJ|G4P62_T012277"; gbkey "CDS"; locus_tag "G4P62_007531"; orig_transcript_id "gnl|WGS:JAAVVJ|G4P62_T012277"; product "transcript variant X3"; protein_id "KAF7212647.1"; exon_number "2";
CM025018.1	Genbank	CDS	49236377	49236438	.	+	0	gene_id "G4P62_007531"; transcript_id "gnl|WGS:JAAVVJ|G4P62_T012277"; gbkey "CDS"; locus_tag "G4P62_007531"; orig_transcript_id "gnl|WGS:JAAVVJ|G4P62_T012277"; product "transcript variant X3"; protein_id "KAF7212647.1"; exon_number "3";
CM025018.1	Genbank	CDS	49236598	49236671	.	+	1	gene_id "G4P62_007531"; transcript_id "gnl|WGS:JAAVVJ|G4P62_T012277"; gbkey "CDS"; locus_tag "G4P62_007531"; orig_transcript_id "gnl|WGS:JAAVVJ|G4P62_T012277"; product "transcript variant X3"; protein_id "KAF7212647.1"; exon_number "4";
CM025018.1	Genbank	CDS	49275291	49275375	.	+	2	gene_id "G4P62_007531"; transcript_id "gnl|WGS:JAAVVJ|G4P62_T012277"; gbkey "CDS"; locus_tag "G4P62_007531"; orig_transcript_id "gnl|WGS:JAAVVJ|G4P62_T012277"; product "transcript variant X3"; protein_id "KAF7212647.1"; exon_number "5";
CM025018.1	Genbank	CDS	49276231	49276322	.	+	1	gene_id "G4P62_007531"; transcript_id "gnl|WGS:JAAVVJ|G4P62_T012277"; gbkey "CDS"; locus_tag "G4P62_007531"; orig_transcript_id "gnl|WGS:JAAVVJ|G4P62_T012277"; product "transcript variant X3"; protein_id "KAF7212647.1"; exon_number "6";
CM025018.1	Genbank	CDS	49279264	49279338	.	+	2	gene_id "G4P62_007531"; transcript_id "gnl|WGS:JAAVVJ|G4P62_T012277"; gbkey "CDS"; locus_tag "G4P62_007531"; orig_transcript_id "gnl|WGS:JAAVVJ|G4P62_T012277"; product "transcript variant X3"; protein_id "KAF7212647.1"; exon_number "7";
CM025018.1	Genbank	CDS	49283216	49283248	.	+	2	gene_id "G4P62_007531"; transcript_id "gnl|WGS:JAAVVJ|G4P62_T012277"; gbkey "CDS"; locus_tag "G4P62_007531"; orig_transcript_id "gnl|WGS:JAAVVJ|G4P62_T012277"; product "transcript variant X3"; protein_id "KAF7212647.1"; exon_number "8";
CM025018.1	Genbank	CDS	49285644	49285801	.	+	2	gene_id "G4P62_007531"; transcript_id "gnl|WGS:JAAVVJ|G4P62_T012277"; gbkey "CDS"; locus_tag "G4P62_007531"; orig_transcript_id "gnl|WGS:JAAVVJ|G4P62_T012277"; product "transcript variant X3"; protein_id "KAF7212647.1"; exon_number "9";
CM025018.1	Genbank	CDS	49285964	49286071	.	+	0	gene_id "G4P62_007531"; transcript_id "gnl|WGS:JAAVVJ|G4P62_T012277"; gbkey "CDS"; locus_tag "G4P62_007531"; orig_transcript_id "gnl|WGS:JAAVVJ|G4P62_T012277"; product "transcript variant X3"; protein_id "KAF7212647.1"; exon_number "10";
CM025018.1	Genbank	CDS	49286163	49286260	.	+	0	gene_id "G4P62_007531"; transcript_id "gnl|WGS:JAAVVJ|G4P62_T012277"; gbkey "CDS"; locus_tag "G4P62_007531"; orig_transcript_id "gnl|WGS:JAAVVJ|G4P62_T012277"; product "transcript variant X3"; protein_id "KAF7212647.1"; exon_number "11";
CM025018.1	Genbank	CDS	49287747	49288020	.	+	1	gene_id "G4P62_007531"; transcript_id "gnl|WGS:JAAVVJ|G4P62_T012277"; gbkey "CDS"; locus_tag "G4P62_007531"; orig_transcript_id "gnl|WGS:JAAVVJ|G4P62_T012277"; product "transcript variant X3"; protein_id "KAF7212647.1"; exon_number "12";
CM025018.1	Genbank	CDS	49289210	49289284	.	+	0	gene_id "G4P62_007531"; transcript_id "gnl|WGS:JAAVVJ|G4P62_T012277"; gbkey "CDS"; locus_tag "G4P62_007531"; orig_transcript_id "gnl|WGS:JAAVVJ|G4P62_T012277"; product "transcript variant X3"; protein_id "KAF7212647.1"; exon_number "13";
CM025018.1	Genbank	CDS	49299126	49299281	.	+	0	gene_id "G4P62_007531"; transcript_id "gnl|WGS:JAAVVJ|G4P62_T012277"; gbkey "CDS"; locus_tag "G4P62_007531"; orig_transcript_id "gnl|WGS:JAAVVJ|G4P62_T012277"; product "transcript variant X3"; protein_id "KAF7212647.1"; exon_number "14";
CM025018.1	Genbank	CDS	49299716	49299895	.	+	0	gene_id "G4P62_007531"; transcript_id "gnl|WGS:JAAVVJ|G4P62_T012277"; gbkey "CDS"; locus_tag "G4P62_007531"; orig_transcript_id "gnl|WGS:JAAVVJ|G4P62_T012277"; product "transcript variant X3"; protein_id "KAF7212647.1"; exon_number "15";
CM025018.1	Genbank	CDS	49307592	49307757	.	+	0	gene_id "G4P62_007531"; transcript_id "gnl|WGS:JAAVVJ|G4P62_T012277"; gbkey "CDS"; locus_tag "G4P62_007531"; orig_transcript_id "gnl|WGS:JAAVVJ|G4P62_T012277"; product "transcript variant X3"; protein_id "KAF7212647.1"; exon_number "16";
CM025018.1	Genbank	CDS	49308204	49309078	.	+	2	gene_id "G4P62_007531"; transcript_id "gnl|WGS:JAAVVJ|G4P62_T012277"; gbkey "CDS"; locus_tag "G4P62_007531"; orig_transcript_id "gnl|WGS:JAAVVJ|G4P62_T012277"; product "transcript variant X3"; protein_id "KAF7212647.1"; exon_number "17";
CM025018.1	Genbank	start_codon	49207685	49207687	.	+	0	gene_id "G4P62_007531"; transcript_id "gnl|WGS:JAAVVJ|G4P62_T012277"; gbkey "CDS"; locus_tag "G4P62_007531"; orig_transcript_id "gnl|WGS:JAAVVJ|G4P62_T012277"; product "transcript variant X3"; protein_id "KAF7212647.1"; exon_number "2";
CM025018.1	Genbank	stop_codon	49309079	49309081	.	+	0	gene_id "G4P62_007531"; transcript_id "gnl|WGS:JAAVVJ|G4P62_T012277"; gbkey "CDS"; locus_tag "G4P62_007531"; orig_transcript_id "gnl|WGS:JAAVVJ|G4P62_T012277"; product "transcript variant X3"; protein_id "KAF7212647.1"; exon_number "17";
CM025018.1	Genbank	gene	49109811	49155692	.	-	.	gene_id "G4P62_018001"; transcript_id ""; description "aryl hydrocarbon receptor nuclear translocator"; gbkey "Gene"; gene_biotype "protein_coding"; locus_tag "G4P62_018001"; note "LOC107395664";
CM025018.1	Genbank	transcript	49109811	49155692	.	-	.	gene_id "G4P62_018001"; transcript_id "gnl|WGS:JAAVVJ|G4P62_T029952"; gbkey "mRNA"; locus_tag "G4P62_018001"; note "transcript variant X1"; orig_protein_id "gnl|WGS:JAAVVJ|G4P62_P029952"; orig_transcript_id "gnl|WGS:JAAVVJ|G4P62_T029952"; product "aryl hydrocarbon receptor nuclear translocator 2-like"; transcript_biotype "mRNA";
CM025018.1	Genbank	exon	49155295	49155692	.	-	.	gene_id "G4P62_018001"; transcript_id "gnl|WGS:JAAVVJ|G4P62_T029952"; locus_tag "G4P62_018001"; note "transcript variant X1"; orig_protein_id "gnl|WGS:JAAVVJ|G4P62_P029952"; orig_transcript_id "gnl|WGS:JAAVVJ|G4P62_T029952"; product "aryl hydrocarbon receptor nuclear translocator 2-like"; transcript_biotype "mRNA"; exon_number "1";
CM025018.1	Genbank	exon	49141583	49141694	.	-	.	gene_id "G4P62_018001"; transcript_id "gnl|WGS:JAAVVJ|G4P62_T029952"; locus_tag "G4P62_018001"; note "transcript variant X1"; orig_protein_id "gnl|WGS:JAAVVJ|G4P62_P029952"; orig_transcript_id "gnl|WGS:JAAVVJ|G4P62_T029952"; product "aryl hydrocarbon receptor nuclear translocator 2-like"; transcript_biotype "mRNA"; exon_number "2";
CM025018.1	Genbank	exon	49123454	49123501	.	-	.	gene_id "G4P62_018001"; transcript_id "gnl|WGS:JAAVVJ|G4P62_T029952"; locus_tag "G4P62_018001"; note "transcript variant X1"; orig_protein_id "gnl|WGS:JAAVVJ|G4P62_P029952"; orig_transcript_id "gnl|WGS:JAAVVJ|G4P62_T029952"; product "aryl hydrocarbon receptor nuclear translocator 2-like"; transcript_biotype "mRNA"; exon_number "3";
CM025018.1	Genbank	exon	49112558	49112605	.	-	.	gene_id "G4P62_018001"; transcript_id "gnl|WGS:JAAVVJ|G4P62_T029952"; locus_tag "G4P62_018001"; note "transcript variant X1"; orig_protein_id "gnl|WGS:JAAVVJ|G4P62_P029952"; orig_transcript_id "gnl|WGS:JAAVVJ|G4P62_T029952"; product "aryl hydrocarbon receptor nuclear translocator 2-like"; transcript_biotype "mRNA"; exon_number "4";
CM025018.1	Genbank	exon	49109811	49110057	.	-	.	gene_id "G4P62_018001"; transcript_id "gnl|WGS:JAAVVJ|G4P62_T029952"; locus_tag "G4P62_018001"; note "transcript variant X1"; orig_protein_id "gnl|WGS:JAAVVJ|G4P62_P029952"; orig_transcript_id "gnl|WGS:JAAVVJ|G4P62_T029952"; product "aryl hydrocarbon receptor nuclear translocator 2-like"; transcript_biotype "mRNA"; exon_number "5";
CM025018.1	Genbank	CDS	49155295	49155325	.	-	0	gene_id "G4P62_018001"; transcript_id "gnl|WGS:JAAVVJ|G4P62_T029952"; gbkey "CDS"; locus_tag "G4P62_018001"; orig_transcript_id "gnl|WGS:JAAVVJ|G4P62_T029952"; product "transcript variant X1"; protein_id "KAF7212893.1"; exon_number "1";
CM025018.1	Genbank	CDS	49141583	49141694	.	-	2	gene_id "G4P62_018001"; transcript_id "gnl|WGS:JAAVVJ|G4P62_T029952"; gbkey "CDS"; locus_tag "G4P62_018001"; orig_transcript_id "gnl|WGS:JAAVVJ|G4P62_T029952"; product "transcript variant X1"; protein_id "KAF7212893.1"; exon_number "2";
CM025018.1	Genbank	CDS	49123454	49123501	.	-	1	gene_id "G4P62_018001"; transcript_id "gnl|WGS:JAAVVJ|G4P62_T029952"; gbkey "CDS"; locus_tag "G4P62_018001"; orig_transcript_id "gnl|WGS:JAAVVJ|G4P62_T029952"; product "transcript variant X1"; protein_id "KAF7212893.1"; exon_number "3";
CM025018.1	Genbank	CDS	49112558	49112605	.	-	1	gene_id "G4P62_018001"; transcript_id "gnl|WGS:JAAVVJ|G4P62_T029952"; gbkey "CDS"; locus_tag "G4P62_018001"; orig_transcript_id "gnl|WGS:JAAVVJ|G4P62_T029952"; product "transcript variant X1"; protein_id "KAF7212893.1"; exon_number "4";
CM025018.1	Genbank	CDS	49109835	49110057	.	-	1	gene_id "G4P62_018001"; transcript_id "gnl|WGS:JAAVVJ|G4P62_T029952"; gbkey "CDS"; locus_tag "G4P62_018001"; orig_transcript_id "gnl|WGS:JAAVVJ|G4P62_T029952"; product "transcript variant X1"; protein_id "KAF7212893.1"; exon_number "5";
CM025018.1	Genbank	start_codon	49155323	49155325	.	-	0	gene_id "G4P62_018001"; transcript_id "gnl|WGS:JAAVVJ|G4P62_T029952"; gbkey "CDS"; locus_tag "G4P62_018001"; orig_transcript_id "gnl|WGS:JAAVVJ|G4P62_T029952"; product "transcript variant X1"; protein_id "KAF7212893.1"; exon_number "1";
CM025018.1	Genbank	stop_codon	49109832	49109834	.	-	0	gene_id "G4P62_018001"; transcript_id "gnl|WGS:JAAVVJ|G4P62_T029952"; gbkey "CDS"; locus_tag "G4P62_018001"; orig_transcript_id "gnl|WGS:JAAVVJ|G4P62_T029952"; product "transcript variant X1"; protein_id "KAF7212893.1"; exon_number "5";
CM025018.1	Genbank	transcript	49109811	49155631	.	-	.	gene_id "G4P62_018001"; transcript_id "gnl|WGS:JAAVVJ|G4P62_T029953"; gbkey "mRNA"; locus_tag "G4P62_018001"; note "transcript variant X3"; orig_protein_id "gnl|WGS:JAAVVJ|G4P62_P029953"; orig_transcript_id "gnl|WGS:JAAVVJ|G4P62_T029953"; product "aryl hydrocarbon receptor nuclear translocator 2-like"; transcript_biotype "mRNA";
CM025018.1	Genbank	exon	49155295	49155631	.	-	.	gene_id "G4P62_018001"; transcript_id "gnl|WGS:JAAVVJ|G4P62_T029953"; locus_tag "G4P62_018001"; note "transcript variant X3"; orig_protein_id "gnl|WGS:JAAVVJ|G4P62_P029953"; orig_transcript_id "gnl|WGS:JAAVVJ|G4P62_T029953"; product "aryl hydrocarbon receptor nuclear translocator 2-like"; transcript_biotype "mRNA"; exon_number "1";
CM025018.1	Genbank	exon	49141583	49141694	.	-	.	gene_id "G4P62_018001"; transcript_id "gnl|WGS:JAAVVJ|G4P62_T029953"; locus_tag "G4P62_018001"; note "transcript variant X3"; orig_protein_id "gnl|WGS:JAAVVJ|G4P62_P029953"; orig_transcript_id "gnl|WGS:JAAVVJ|G4P62_T029953"; product "aryl hydrocarbon receptor nuclear translocator 2-like"; transcript_biotype "mRNA"; exon_number "2";
CM025018.1	Genbank	exon	49112558	49112605	.	-	.	gene_id "G4P62_018001"; transcript_id "gnl|WGS:JAAVVJ|G4P62_T029953"; locus_tag "G4P62_018001"; note "transcript variant X3"; orig_protein_id "gnl|WGS:JAAVVJ|G4P62_P029953"; orig_transcript_id "gnl|WGS:JAAVVJ|G4P62_T029953"; product "aryl hydrocarbon receptor nuclear translocator 2-like"; transcript_biotype "mRNA"; exon_number "3";
CM025018.1	Genbank	exon	49109811	49110057	.	-	.	gene_id "G4P62_018001"; transcript_id "gnl|WGS:JAAVVJ|G4P62_T029953"; locus_tag "G4P62_018001"; note "transcript variant X3"; orig_protein_id "gnl|WGS:JAAVVJ|G4P62_P029953"; orig_transcript_id "gnl|WGS:JAAVVJ|G4P62_T029953"; product "aryl hydrocarbon receptor nuclear translocator 2-like"; transcript_biotype "mRNA"; exon_number "4";
CM025018.1	Genbank	CDS	49155295	49155325	.	-	0	gene_id "G4P62_018001"; transcript_id "gnl|WGS:JAAVVJ|G4P62_T029953"; gbkey "CDS"; locus_tag "G4P62_018001"; orig_transcript_id "gnl|WGS:JAAVVJ|G4P62_T029953"; product "transcript variant X3"; protein_id "KAF7212894.1"; exon_number "1";
CM025018.1	Genbank	CDS	49141583	49141694	.	-	2	gene_id "G4P62_018001"; transcript_id "gnl|WGS:JAAVVJ|G4P62_T029953"; gbkey "CDS"; locus_tag "G4P62_018001"; orig_transcript_id "gnl|WGS:JAAVVJ|G4P62_T029953"; product "transcript variant X3"; protein_id "KAF7212894.1"; exon_number "2";
CM025018.1	Genbank	CDS	49112558	49112605	.	-	1	gene_id "G4P62_018001"; transcript_id "gnl|WGS:JAAVVJ|G4P62_T029953"; gbkey "CDS"; locus_tag "G4P62_018001"; orig_transcript_id "gnl|WGS:JAAVVJ|G4P62_T029953"; product "transcript variant X3"; protein_id "KAF7212894.1"; exon_number "3";
CM025018.1	Genbank	CDS	49109835	49110057	.	-	1	gene_id "G4P62_018001"; transcript_id "gnl|WGS:JAAVVJ|G4P62_T029953"; gbkey "CDS"; locus_tag "G4P62_018001"; orig_transcript_id "gnl|WGS:JAAVVJ|G4P62_T029953"; product "transcript variant X3"; protein_id "KAF7212894.1"; exon_number "4";
CM025018.1	Genbank	start_codon	49155323	49155325	.	-	0	gene_id "G4P62_018001"; transcript_id "gnl|WGS:JAAVVJ|G4P62_T029953"; gbkey "CDS"; locus_tag "G4P62_018001"; orig_transcript_id "gnl|WGS:JAAVVJ|G4P62_T029953"; product "transcript variant X3"; protein_id "KAF7212894.1"; exon_number "1";
CM025018.1	Genbank	stop_codon	49109832	49109834	.	-	0	gene_id "G4P62_018001"; transcript_id "gnl|WGS:JAAVVJ|G4P62_T029953"; gbkey "CDS"; locus_tag "G4P62_018001"; orig_transcript_id "gnl|WGS:JAAVVJ|G4P62_T029953"; product "transcript variant X3"; protein_id "KAF7212894.1"; exon_number "4";
CM025018.1	Genbank	transcript	49109812	49155596	.	-	.	gene_id "G4P62_018001"; transcript_id "gnl|WGS:JAAVVJ|G4P62_T029954"; gbkey "mRNA"; locus_tag "G4P62_018001"; note "transcript variant X2"; orig_protein_id "gnl|WGS:JAAVVJ|G4P62_P029954"; orig_transcript_id "gnl|WGS:JAAVVJ|G4P62_T029954"; product "aryl hydrocarbon receptor nuclear translocator 2-like"; transcript_biotype "mRNA";
CM025018.1	Genbank	exon	49155295	49155596	.	-	.	gene_id "G4P62_018001"; transcript_id "gnl|WGS:JAAVVJ|G4P62_T029954"; locus_tag "G4P62_018001"; note "transcript variant X2"; orig_protein_id "gnl|WGS:JAAVVJ|G4P62_P029954"; orig_transcript_id "gnl|WGS:JAAVVJ|G4P62_T029954"; product "aryl hydrocarbon receptor nuclear translocator 2-like"; transcript_biotype "mRNA"; exon_number "1";
CM025018.1	Genbank	exon	49141583	49141694	.	-	.	gene_id "G4P62_018001"; transcript_id "gnl|WGS:JAAVVJ|G4P62_T029954"; locus_tag "G4P62_018001"; note "transcript variant X2"; orig_protein_id "gnl|WGS:JAAVVJ|G4P62_P029954"; orig_transcript_id "gnl|WGS:JAAVVJ|G4P62_T029954"; product "aryl hydrocarbon receptor nuclear translocator 2-like"; transcript_biotype "mRNA"; exon_number "2";
CM025018.1	Genbank	exon	49123454	49123501	.	-	.	gene_id "G4P62_018001"; transcript_id "gnl|WGS:JAAVVJ|G4P62_T029954"; locus_tag "G4P62_018001"; note "transcript variant X2"; orig_protein_id "gnl|WGS:JAAVVJ|G4P62_P029954"; orig_transcript_id "gnl|WGS:JAAVVJ|G4P62_T029954"; product "aryl hydrocarbon receptor nuclear translocator 2-like"; transcript_biotype "mRNA"; exon_number "3";
CM025018.1	Genbank	exon	49109812	49110057	.	-	.	gene_id "G4P62_018001"; transcript_id "gnl|WGS:JAAVVJ|G4P62_T029954"; locus_tag "G4P62_018001"; note "transcript variant X2"; orig_protein_id "gnl|WGS:JAAVVJ|G4P62_P029954"; orig_transcript_id "gnl|WGS:JAAVVJ|G4P62_T029954"; product "aryl hydrocarbon receptor nuclear translocator 2-like"; transcript_biotype "mRNA"; exon_number "4";
CM025018.1	Genbank	CDS	49155295	49155325	.	-	0	gene_id "G4P62_018001"; transcript_id "gnl|WGS:JAAVVJ|G4P62_T029954"; gbkey "CDS"; locus_tag "G4P62_018001"; orig_transcript_id "gnl|WGS:JAAVVJ|G4P62_T029954"; product "transcript variant X2"; protein_id "KAF7212895.1"; exon_number "1";
CM025018.1	Genbank	CDS	49141583	49141694	.	-	2	gene_id "G4P62_018001"; transcript_id "gnl|WGS:JAAVVJ|G4P62_T029954"; gbkey "CDS"; locus_tag "G4P62_018001"; orig_transcript_id "gnl|WGS:JAAVVJ|G4P62_T029954"; product "transcript variant X2"; protein_id "KAF7212895.1"; exon_number "2";
CM025018.1	Genbank	CDS	49123454	49123501	.	-	1	gene_id "G4P62_018001"; transcript_id "gnl|WGS:JAAVVJ|G4P62_T029954"; gbkey "CDS"; locus_tag "G4P62_018001"; orig_transcript_id "gnl|WGS:JAAVVJ|G4P62_T029954"; product "transcript variant X2"; protein_id "KAF7212895.1"; exon_number "3";
CM025018.1	Genbank	CDS	49109835	49110057	.	-	1	gene_id "G4P62_018001"; transcript_id "gnl|WGS:JAAVVJ|G4P62_T029954"; gbkey "CDS"; locus_tag "G4P62_018001"; orig_transcript_id "gnl|WGS:JAAVVJ|G4P62_T029954"; product "transcript variant X2"; protein_id "KAF7212895.1"; exon_number "4";
CM025018.1	Genbank	start_codon	49155323	49155325	.	-	0	gene_id "G4P62_018001"; transcript_id "gnl|WGS:JAAVVJ|G4P62_T029954"; gbkey "CDS"; locus_tag "G4P62_018001"; orig_transcript_id "gnl|WGS:JAAVVJ|G4P62_T029954"; product "transcript variant X2"; protein_id "KAF7212895.1"; exon_number "1";
CM025018.1	Genbank	stop_codon	49109832	49109834	.	-	0	gene_id "G4P62_018001"; transcript_id "gnl|WGS:JAAVVJ|G4P62_T029954"; gbkey "CDS"; locus_tag "G4P62_018001"; orig_transcript_id "gnl|WGS:JAAVVJ|G4P62_T029954"; product "transcript variant X2"; protein_id "KAF7212895.1"; exon_number "4";
CM025018.1	Genbank	gene	49166312	49176127	.	-	.	gene_id "G4P62_018000"; transcript_id ""; description "7-dehydrocholesterol reductase"; gbkey "Gene"; gene "dhcr7"; gene_biotype "protein_coding"; locus_tag "G4P62_018000";
CM025018.1	Genbank	transcript	49166312	49176127	.	-	.	gene_id "G4P62_018000"; transcript_id "gnl|WGS:JAAVVJ|G4P62_T029951"; gbkey "mRNA"; gene "dhcr7"; locus_tag "G4P62_018000"; orig_protein_id "gnl|WGS:JAAVVJ|G4P62_P029951"; orig_transcript_id "gnl|WGS:JAAVVJ|G4P62_T029951"; product "7-dehydrocholesterol reductase"; transcript_biotype "mRNA";
CM025018.1	Genbank	exon	49176012	49176127	.	-	.	gene_id "G4P62_018000"; transcript_id "gnl|WGS:JAAVVJ|G4P62_T029951"; gene "dhcr7"; locus_tag "G4P62_018000"; orig_protein_id "gnl|WGS:JAAVVJ|G4P62_P029951"; orig_transcript_id "gnl|WGS:JAAVVJ|G4P62_T029951"; product "7-dehydrocholesterol reductase"; transcript_biotype "mRNA"; exon_number "1";
CM025018.1	Genbank	exon	49175270	49175378	.	-	.	gene_id "G4P62_018000"; transcript_id "gnl|WGS:JAAVVJ|G4P62_T029951"; gene "dhcr7"; locus_tag "G4P62_018000"; orig_protein_id "gnl|WGS:JAAVVJ|G4P62_P029951"; orig_transcript_id "gnl|WGS:JAAVVJ|G4P62_T029951"; product "7-dehydrocholesterol reductase"; transcript_biotype "mRNA"; exon_number "2";
CM025018.1	Genbank	exon	49174881	49175103	.	-	.	gene_id "G4P62_018000"; transcript_id "gnl|WGS:JAAVVJ|G4P62_T029951"; gene "dhcr7"; locus_tag "G4P62_018000"; orig_protein_id "gnl|WGS:JAAVVJ|G4P62_P029951"; orig_transcript_id "gnl|WGS:JAAVVJ|G4P62_T029951"; product "7-dehydrocholesterol reductase"; transcript_biotype "mRNA"; exon_number "3";
CM025018.1	Genbank	exon	49174720	49174810	.	-	.	gene_id "G4P62_018000"; transcript_id "gnl|WGS:JAAVVJ|G4P62_T029951"; gene "dhcr7"; locus_tag "G4P62_018000"; orig_protein_id "gnl|WGS:JAAVVJ|G4P62_P029951"; orig_transcript_id "gnl|WGS:JAAVVJ|G4P62_T029951"; product "7-dehydrocholesterol reductase"; transcript_biotype "mRNA"; exon_number "4";
CM025018.1	Genbank	exon	49174425	49174638	.	-	.	gene_id "G4P62_018000"; transcript_id "gnl|WGS:JAAVVJ|G4P62_T029951"; gene "dhcr7"; locus_tag "G4P62_018000"; orig_protein_id "gnl|WGS:JAAVVJ|G4P62_P029951"; orig_transcript_id "gnl|WGS:JAAVVJ|G4P62_T029951"; product "7-dehydrocholesterol reductase"; transcript_biotype "mRNA"; exon_number "5";
CM025018.1	Genbank	exon	49174143	49174347	.	-	.	gene_id "G4P62_018000"; transcript_id "gnl|WGS:JAAVVJ|G4P62_T029951"; gene "dhcr7"; locus_tag "G4P62_018000"; orig_protein_id "gnl|WGS:JAAVVJ|G4P62_P029951"; orig_transcript_id "gnl|WGS:JAAVVJ|G4P62_T029951"; product "7-dehydrocholesterol reductase"; transcript_biotype "mRNA"; exon_number "6";
CM025018.1	Genbank	exon	49167113	49167244	.	-	.	gene_id "G4P62_018000"; transcript_id "gnl|WGS:JAAVVJ|G4P62_T029951"; gene "dhcr7"; locus_tag "G4P62_018000"; orig_protein_id "gnl|WGS:JAAVVJ|G4P62_P029951"; orig_transcript_id "gnl|WGS:JAAVVJ|G4P62_T029951"; product "7-dehydrocholesterol reductase"; transcript_biotype "mRNA"; exon_number "7";
CM025018.1	Genbank	exon	49166312	49166877	.	-	.	gene_id "G4P62_018000"; transcript_id "gnl|WGS:JAAVVJ|G4P62_T029951"; gene "dhcr7"; locus_tag "G4P62_018000"; orig_protein_id "gnl|WGS:JAAVVJ|G4P62_P029951"; orig_transcript_id "gnl|WGS:JAAVVJ|G4P62_T029951"; product "7-dehydrocholesterol reductase"; transcript_biotype "mRNA"; exon_number "8";
CM025018.1	Genbank	CDS	49175270	49175358	.	-	0	gene_id "G4P62_018000"; transcript_id "gnl|WGS:JAAVVJ|G4P62_T029951"; gbkey "CDS"; gene "dhcr7"; locus_tag "G4P62_018000"; orig_transcript_id "gnl|WGS:JAAVVJ|G4P62_T029951"; product "7-dehydrocholesterol reductase"; protein_id "KAF7212892.1"; exon_number "2";
CM025018.1	Genbank	CDS	49174881	49175103	.	-	1	gene_id "G4P62_018000"; transcript_id "gnl|WGS:JAAVVJ|G4P62_T029951"; gbkey "CDS"; gene "dhcr7"; locus_tag "G4P62_018000"; orig_transcript_id "gnl|WGS:JAAVVJ|G4P62_T029951"; product "7-dehydrocholesterol reductase"; protein_id "KAF7212892.1"; exon_number "3";
CM025018.1	Genbank	CDS	49174720	49174810	.	-	0	gene_id "G4P62_018000"; transcript_id "gnl|WGS:JAAVVJ|G4P62_T029951"; gbkey "CDS"; gene "dhcr7"; locus_tag "G4P62_018000"; orig_transcript_id "gnl|WGS:JAAVVJ|G4P62_T029951"; product "7-dehydrocholesterol reductase"; protein_id "KAF7212892.1"; exon_number "4";
CM025018.1	Genbank	CDS	49174425	49174638	.	-	2	gene_id "G4P62_018000"; transcript_id "gnl|WGS:JAAVVJ|G4P62_T029951"; gbkey "CDS"; gene "dhcr7"; locus_tag "G4P62_018000"; orig_transcript_id "gnl|WGS:JAAVVJ|G4P62_T029951"; product "7-dehydrocholesterol reductase"; protein_id "KAF7212892.1"; exon_number "5";
CM025018.1	Genbank	CDS	49174143	49174347	.	-	1	gene_id "G4P62_018000"; transcript_id "gnl|WGS:JAAVVJ|G4P62_T029951"; gbkey "CDS"; gene "dhcr7"; locus_tag "G4P62_018000"; orig_transcript_id "gnl|WGS:JAAVVJ|G4P62_T029951"; product "7-dehydrocholesterol reductase"; protein_id "KAF7212892.1"; exon_number "6";
CM025018.1	Genbank	CDS	49167113	49167244	.	-	0	gene_id "G4P62_018000"; transcript_id "gnl|WGS:JAAVVJ|G4P62_T029951"; gbkey "CDS"; gene "dhcr7"; locus_tag "G4P62_018000"; orig_transcript_id "gnl|WGS:JAAVVJ|G4P62_T029951"; product "7-dehydrocholesterol reductase"; protein_id "KAF7212892.1"; exon_number "7";
CM025018.1	Genbank	CDS	49166416	49166877	.	-	0	gene_id "G4P62_018000"; transcript_id "gnl|WGS:JAAVVJ|G4P62_T029951"; gbkey "CDS"; gene "dhcr7"; locus_tag "G4P62_018000"; orig_transcript_id "gnl|WGS:JAAVVJ|G4P62_T029951"; product "7-dehydrocholesterol reductase"; protein_id "KAF7212892.1"; exon_number "8";
CM025018.1	Genbank	start_codon	49175356	49175358	.	-	0	gene_id "G4P62_018000"; transcript_id "gnl|WGS:JAAVVJ|G4P62_T029951"; gbkey "CDS"; gene "dhcr7"; locus_tag "G4P62_018000"; orig_transcript_id "gnl|WGS:JAAVVJ|G4P62_T029951"; product "7-dehydrocholesterol reductase"; protein_id "KAF7212892.1"; exon_number "2";
CM025018.1	Genbank	stop_codon	49166413	49166415	.	-	0	gene_id "G4P62_018000"; transcript_id "gnl|WGS:JAAVVJ|G4P62_T029951"; gbkey "CDS"; gene "dhcr7"; locus_tag "G4P62_018000"; orig_transcript_id "gnl|WGS:JAAVVJ|G4P62_T029951"; product "7-dehydrocholesterol reductase"; protein_id "KAF7212892.1"; exon_number "8";
CM025018.1	Genbank	gene	49553802	49614033	.	+	.	gene_id "G4P62_020140"; transcript_id ""; description "zinc finger and SCAN domain-containing protein"; gbkey "Gene"; gene_biotype "protein_coding"; locus_tag "G4P62_020140"; note "LOC107374432";
CM025018.1	Genbank	transcript	49553802	49614033	.	+	.	gene_id "G4P62_020140"; transcript_id "gnl|WGS:JAAVVJ|G4P62_T032998"; gbkey "mRNA"; locus_tag "G4P62_020140"; orig_protein_id "gnl|WGS:JAAVVJ|G4P62_P032998"; orig_transcript_id "gnl|WGS:JAAVVJ|G4P62_T032998"; product "zinc finger and SCAN domain-containing protein 29-like"; transcript_biotype "mRNA";
CM025018.1	Genbank	exon	49553802	49554349	.	+	.	gene_id "G4P62_020140"; transcript_id "gnl|WGS:JAAVVJ|G4P62_T032998"; locus_tag "G4P62_020140"; orig_protein_id "gnl|WGS:JAAVVJ|G4P62_P032998"; orig_transcript_id "gnl|WGS:JAAVVJ|G4P62_T032998"; product "zinc finger and SCAN domain-containing protein 29-like"; transcript_biotype "mRNA"; exon_number "1";
CM025018.1	Genbank	exon	49555050	49555360	.	+	.	gene_id "G4P62_020140"; transcript_id "gnl|WGS:JAAVVJ|G4P62_T032998"; locus_tag "G4P62_020140"; orig_protein_id "gnl|WGS:JAAVVJ|G4P62_P032998"; orig_transcript_id "gnl|WGS:JAAVVJ|G4P62_T032998"; product "zinc finger and SCAN domain-containing protein 29-like"; transcript_biotype "mRNA"; exon_number "2";
CM025018.1	Genbank	exon	49613965	49614033	.	+	.	gene_id "G4P62_020140"; transcript_id "gnl|WGS:JAAVVJ|G4P62_T032998"; locus_tag "G4P62_020140"; orig_protein_id "gnl|WGS:JAAVVJ|G4P62_P032998"; orig_transcript_id "gnl|WGS:JAAVVJ|G4P62_T032998"; product "zinc finger and SCAN domain-containing protein 29-like"; transcript_biotype "mRNA"; exon_number "3";
CM025018.1	Genbank	CDS	49553980	49554349	.	+	0	gene_id "G4P62_020140"; transcript_id "gnl|WGS:JAAVVJ|G4P62_T032998"; gbkey "CDS"; locus_tag "G4P62_020140"; orig_transcript_id "gnl|WGS:JAAVVJ|G4P62_T032998"; product "zinc finger and SCAN domain-containing protein 29-like"; protein_id "KAF7212969.1"; exon_number "1";
CM025018.1	Genbank	CDS	49555050	49555180	.	+	2	gene_id "G4P62_020140"; transcript_id "gnl|WGS:JAAVVJ|G4P62_T032998"; gbkey "CDS"; locus_tag "G4P62_020140"; orig_transcript_id "gnl|WGS:JAAVVJ|G4P62_T032998"; product "zinc finger and SCAN domain-containing protein 29-like"; protein_id "KAF7212969.1"; exon_number "2";
CM025018.1	Genbank	start_codon	49553980	49553982	.	+	0	gene_id "G4P62_020140"; transcript_id "gnl|WGS:JAAVVJ|G4P62_T032998"; gbkey "CDS"; locus_tag "G4P62_020140"; orig_transcript_id "gnl|WGS:JAAVVJ|G4P62_T032998"; product "zinc finger and SCAN domain-containing protein 29-like"; protein_id "KAF7212969.1"; exon_number "1";
CM025018.1	Genbank	stop_codon	49555181	49555183	.	+	0	gene_id "G4P62_020140"; transcript_id "gnl|WGS:JAAVVJ|G4P62_T032998"; gbkey "CDS"; locus_tag "G4P62_020140"; orig_transcript_id "gnl|WGS:JAAVVJ|G4P62_T032998"; product "zinc finger and SCAN domain-containing protein 29-like"; protein_id "KAF7212969.1"; exon_number "2";
CM025018.1	Genbank	gene	49754622	50199694	.	+	.	gene_id "G4P62_007532"; transcript_id ""; description "neural-cadherin-like"; gbkey "Gene"; gene_biotype "protein_coding"; locus_tag "G4P62_007532"; note "LOC107381928";
CM025018.1	Genbank	transcript	49754622	50199694	.	+	.	gene_id "G4P62_007532"; transcript_id "gnl|WGS:JAAVVJ|G4P62_T012282"; gbkey "mRNA"; locus_tag "G4P62_007532"; orig_protein_id "gnl|WGS:JAAVVJ|G4P62_P012282"; orig_transcript_id "gnl|WGS:JAAVVJ|G4P62_T012282"; product "neural-cadherin-like"; transcript_biotype "mRNA";
CM025018.1	Genbank	exon	49754622	49754840	.	+	.	gene_id "G4P62_007532"; transcript_id "gnl|WGS:JAAVVJ|G4P62_T012282"; locus_tag "G4P62_007532"; orig_protein_id "gnl|WGS:JAAVVJ|G4P62_P012282"; orig_transcript_id "gnl|WGS:JAAVVJ|G4P62_T012282"; product "neural-cadherin-like"; transcript_biotype "mRNA"; exon_number "1";
CM025018.1	Genbank	exon	49760833	49761058	.	+	.	gene_id "G4P62_007532"; transcript_id "gnl|WGS:JAAVVJ|G4P62_T012282"; locus_tag "G4P62_007532"; orig_protein_id "gnl|WGS:JAAVVJ|G4P62_P012282"; orig_transcript_id "gnl|WGS:JAAVVJ|G4P62_T012282"; product "neural-cadherin-like"; transcript_biotype "mRNA"; exon_number "2";
CM025018.1	Genbank	exon	49770661	49770865	.	+	.	gene_id "G4P62_007532"; transcript_id "gnl|WGS:JAAVVJ|G4P62_T012282"; locus_tag "G4P62_007532"; orig_protein_id "gnl|WGS:JAAVVJ|G4P62_P012282"; orig_transcript_id "gnl|WGS:JAAVVJ|G4P62_T012282"; product "neural-cadherin-like"; transcript_biotype "mRNA"; exon_number "3";
CM025018.1	Genbank	exon	49791000	49791111	.	+	.	gene_id "G4P62_007532"; transcript_id "gnl|WGS:JAAVVJ|G4P62_T012282"; locus_tag "G4P62_007532"; orig_protein_id "gnl|WGS:JAAVVJ|G4P62_P012282"; orig_transcript_id "gnl|WGS:JAAVVJ|G4P62_T012282"; product "neural-cadherin-like"; transcript_biotype "mRNA"; exon_number "4";
CM025018.1	Genbank	exon	49801479	49801728	.	+	.	gene_id "G4P62_007532"; transcript_id "gnl|WGS:JAAVVJ|G4P62_T012282"; locus_tag "G4P62_007532"; orig_protein_id "gnl|WGS:JAAVVJ|G4P62_P012282"; orig_transcript_id "gnl|WGS:JAAVVJ|G4P62_T012282"; product "neural-cadherin-like"; transcript_biotype "mRNA"; exon_number "5";
CM025018.1	Genbank	exon	49816886	49817028	.	+	.	gene_id "G4P62_007532"; transcript_id "gnl|WGS:JAAVVJ|G4P62_T012282"; locus_tag "G4P62_007532"; orig_protein_id "gnl|WGS:JAAVVJ|G4P62_P012282"; orig_transcript_id "gnl|WGS:JAAVVJ|G4P62_T012282"; product "neural-cadherin-like"; transcript_biotype "mRNA"; exon_number "6";
CM025018.1	Genbank	exon	49844038	49844210	.	+	.	gene_id "G4P62_007532"; transcript_id "gnl|WGS:JAAVVJ|G4P62_T012282"; locus_tag "G4P62_007532"; orig_protein_id "gnl|WGS:JAAVVJ|G4P62_P012282"; orig_transcript_id "gnl|WGS:JAAVVJ|G4P62_T012282"; product "neural-cadherin-like"; transcript_biotype "mRNA"; exon_number "7";
CM025018.1	Genbank	exon	49860128	49860296	.	+	.	gene_id "G4P62_007532"; transcript_id "gnl|WGS:JAAVVJ|G4P62_T012282"; locus_tag "G4P62_007532"; orig_protein_id "gnl|WGS:JAAVVJ|G4P62_P012282"; orig_transcript_id "gnl|WGS:JAAVVJ|G4P62_T012282"; product "neural-cadherin-like"; transcript_biotype "mRNA"; exon_number "8";
CM025018.1	Genbank	exon	49861254	49861424	.	+	.	gene_id "G4P62_007532"; transcript_id "gnl|WGS:JAAVVJ|G4P62_T012282"; locus_tag "G4P62_007532"; orig_protein_id "gnl|WGS:JAAVVJ|G4P62_P012282"; orig_transcript_id "gnl|WGS:JAAVVJ|G4P62_T012282"; product "neural-cadherin-like"; transcript_biotype "mRNA"; exon_number "9";
CM025018.1	Genbank	exon	49863760	49863932	.	+	.	gene_id "G4P62_007532"; transcript_id "gnl|WGS:JAAVVJ|G4P62_T012282"; locus_tag "G4P62_007532"; orig_protein_id "gnl|WGS:JAAVVJ|G4P62_P012282"; orig_transcript_id "gnl|WGS:JAAVVJ|G4P62_T012282"; product "neural-cadherin-like"; transcript_biotype "mRNA"; exon_number "10";
CM025018.1	Genbank	exon	49868256	49868423	.	+	.	gene_id "G4P62_007532"; transcript_id "gnl|WGS:JAAVVJ|G4P62_T012282"; locus_tag "G4P62_007532"; orig_protein_id "gnl|WGS:JAAVVJ|G4P62_P012282"; orig_transcript_id "gnl|WGS:JAAVVJ|G4P62_T012282"; product "neural-cadherin-like"; transcript_biotype "mRNA"; exon_number "11";
CM025018.1	Genbank	exon	49869906	49870155	.	+	.	gene_id "G4P62_007532"; transcript_id "gnl|WGS:JAAVVJ|G4P62_T012282"; locus_tag "G4P62_007532"; orig_protein_id "gnl|WGS:JAAVVJ|G4P62_P012282"; orig_transcript_id "gnl|WGS:JAAVVJ|G4P62_T012282"; product "neural-cadherin-like"; transcript_biotype "mRNA"; exon_number "12";
CM025018.1	Genbank	exon	49881869	49881996	.	+	.	gene_id "G4P62_007532"; transcript_id "gnl|WGS:JAAVVJ|G4P62_T012282"; locus_tag "G4P62_007532"; orig_protein_id "gnl|WGS:JAAVVJ|G4P62_P012282"; orig_transcript_id "gnl|WGS:JAAVVJ|G4P62_T012282"; product "neural-cadherin-like"; transcript_biotype "mRNA"; exon_number "13";
CM025018.1	Genbank	exon	49882128	49882314	.	+	.	gene_id "G4P62_007532"; transcript_id "gnl|WGS:JAAVVJ|G4P62_T012282"; locus_tag "G4P62_007532"; orig_protein_id "gnl|WGS:JAAVVJ|G4P62_P012282"; orig_transcript_id "gnl|WGS:JAAVVJ|G4P62_T012282"; product "neural-cadherin-like"; transcript_biotype "mRNA"; exon_number "14";
CM025018.1	Genbank	exon	49904270	49904413	.	+	.	gene_id "G4P62_007532"; transcript_id "gnl|WGS:JAAVVJ|G4P62_T012282"; locus_tag "G4P62_007532"; orig_protein_id "gnl|WGS:JAAVVJ|G4P62_P012282"; orig_transcript_id "gnl|WGS:JAAVVJ|G4P62_T012282"; product "neural-cadherin-like"; transcript_biotype "mRNA"; exon_number "15";
CM025018.1	Genbank	exon	49914840	49914960	.	+	.	gene_id "G4P62_007532"; transcript_id "gnl|WGS:JAAVVJ|G4P62_T012282"; locus_tag "G4P62_007532"; orig_protein_id "gnl|WGS:JAAVVJ|G4P62_P012282"; orig_transcript_id "gnl|WGS:JAAVVJ|G4P62_T012282"; product "neural-cadherin-like"; transcript_biotype "mRNA"; exon_number "16";
CM025018.1	Genbank	exon	49915494	49915656	.	+	.	gene_id "G4P62_007532"; transcript_id "gnl|WGS:JAAVVJ|G4P62_T012282"; locus_tag "G4P62_007532"; orig_protein_id "gnl|WGS:JAAVVJ|G4P62_P012282"; orig_transcript_id "gnl|WGS:JAAVVJ|G4P62_T012282"; product "neural-cadherin-like"; transcript_biotype "mRNA"; exon_number "17";
CM025018.1	Genbank	exon	49918465	49919133	.	+	.	gene_id "G4P62_007532"; transcript_id "gnl|WGS:JAAVVJ|G4P62_T012282"; locus_tag "G4P62_007532"; orig_protein_id "gnl|WGS:JAAVVJ|G4P62_P012282"; orig_transcript_id "gnl|WGS:JAAVVJ|G4P62_T012282"; product "neural-cadherin-like"; transcript_biotype "mRNA"; exon_number "18";
CM025018.1	Genbank	exon	49920651	49920842	.	+	.	gene_id "G4P62_007532"; transcript_id "gnl|WGS:JAAVVJ|G4P62_T012282"; locus_tag "G4P62_007532"; orig_protein_id "gnl|WGS:JAAVVJ|G4P62_P012282"; orig_transcript_id "gnl|WGS:JAAVVJ|G4P62_T012282"; product "neural-cadherin-like"; transcript_biotype "mRNA"; exon_number "19";
CM025018.1	Genbank	exon	49920968	49921411	.	+	.	gene_id "G4P62_007532"; transcript_id "gnl|WGS:JAAVVJ|G4P62_T012282"; locus_tag "G4P62_007532"; orig_protein_id "gnl|WGS:JAAVVJ|G4P62_P012282"; orig_transcript_id "gnl|WGS:JAAVVJ|G4P62_T012282"; product "neural-cadherin-like"; transcript_biotype "mRNA"; exon_number "20";
CM025018.1	Genbank	exon	49921876	49922206	.	+	.	gene_id "G4P62_007532"; transcript_id "gnl|WGS:JAAVVJ|G4P62_T012282"; locus_tag "G4P62_007532"; orig_protein_id "gnl|WGS:JAAVVJ|G4P62_P012282"; orig_transcript_id "gnl|WGS:JAAVVJ|G4P62_T012282"; product "neural-cadherin-like"; transcript_biotype "mRNA"; exon_number "21";
CM025018.1	Genbank	exon	49922867	49922960	.	+	.	gene_id "G4P62_007532"; transcript_id "gnl|WGS:JAAVVJ|G4P62_T012282"; locus_tag "G4P62_007532"; orig_protein_id "gnl|WGS:JAAVVJ|G4P62_P012282"; orig_transcript_id "gnl|WGS:JAAVVJ|G4P62_T012282"; product "neural-cadherin-like"; transcript_biotype "mRNA"; exon_number "22";
CM025018.1	Genbank	exon	49940250	49940434	.	+	.	gene_id "G4P62_007532"; transcript_id "gnl|WGS:JAAVVJ|G4P62_T012282"; locus_tag "G4P62_007532"; orig_protein_id "gnl|WGS:JAAVVJ|G4P62_P012282"; orig_transcript_id "gnl|WGS:JAAVVJ|G4P62_T012282"; product "neural-cadherin-like"; transcript_biotype "mRNA"; exon_number "23";
CM025018.1	Genbank	exon	49958712	49958941	.	+	.	gene_id "G4P62_007532"; transcript_id "gnl|WGS:JAAVVJ|G4P62_T012282"; locus_tag "G4P62_007532"; orig_protein_id "gnl|WGS:JAAVVJ|G4P62_P012282"; orig_transcript_id "gnl|WGS:JAAVVJ|G4P62_T012282"; product "neural-cadherin-like"; transcript_biotype "mRNA"; exon_number "24";
CM025018.1	Genbank	exon	49986098	49986375	.	+	.	gene_id "G4P62_007532"; transcript_id "gnl|WGS:JAAVVJ|G4P62_T012282"; locus_tag "G4P62_007532"; orig_protein_id "gnl|WGS:JAAVVJ|G4P62_P012282"; orig_transcript_id "gnl|WGS:JAAVVJ|G4P62_T012282"; product "neural-cadherin-like"; transcript_biotype "mRNA"; exon_number "25";
CM025018.1	Genbank	exon	50030783	50030997	.	+	.	gene_id "G4P62_007532"; transcript_id "gnl|WGS:JAAVVJ|G4P62_T012282"; locus_tag "G4P62_007532"; orig_protein_id "gnl|WGS:JAAVVJ|G4P62_P012282"; orig_transcript_id "gnl|WGS:JAAVVJ|G4P62_T012282"; product "neural-cadherin-like"; transcript_biotype "mRNA"; exon_number "26";
CM025018.1	Genbank	exon	50040933	50041060	.	+	.	gene_id "G4P62_007532"; transcript_id "gnl|WGS:JAAVVJ|G4P62_T012282"; locus_tag "G4P62_007532"; orig_protein_id "gnl|WGS:JAAVVJ|G4P62_P012282"; orig_transcript_id "gnl|WGS:JAAVVJ|G4P62_T012282"; product "neural-cadherin-like"; transcript_biotype "mRNA"; exon_number "27";
CM025018.1	Genbank	exon	50049684	50049811	.	+	.	gene_id "G4P62_007532"; transcript_id "gnl|WGS:JAAVVJ|G4P62_T012282"; locus_tag "G4P62_007532"; orig_protein_id "gnl|WGS:JAAVVJ|G4P62_P012282"; orig_transcript_id "gnl|WGS:JAAVVJ|G4P62_T012282"; product "neural-cadherin-like"; transcript_biotype "mRNA"; exon_number "28";
CM025018.1	Genbank	exon	50061072	50061195	.	+	.	gene_id "G4P62_007532"; transcript_id "gnl|WGS:JAAVVJ|G4P62_T012282"; locus_tag "G4P62_007532"; orig_protein_id "gnl|WGS:JAAVVJ|G4P62_P012282"; orig_transcript_id "gnl|WGS:JAAVVJ|G4P62_T012282"; product "neural-cadherin-like"; transcript_biotype "mRNA"; exon_number "29";
CM025018.1	Genbank	exon	50066515	50066695	.	+	.	gene_id "G4P62_007532"; transcript_id "gnl|WGS:JAAVVJ|G4P62_T012282"; locus_tag "G4P62_007532"; orig_protein_id "gnl|WGS:JAAVVJ|G4P62_P012282"; orig_transcript_id "gnl|WGS:JAAVVJ|G4P62_T012282"; product "neural-cadherin-like"; transcript_biotype "mRNA"; exon_number "30";
CM025018.1	Genbank	exon	50074159	50074325	.	+	.	gene_id "G4P62_007532"; transcript_id "gnl|WGS:JAAVVJ|G4P62_T012282"; locus_tag "G4P62_007532"; orig_protein_id "gnl|WGS:JAAVVJ|G4P62_P012282"; orig_transcript_id "gnl|WGS:JAAVVJ|G4P62_T012282"; product "neural-cadherin-like"; transcript_biotype "mRNA"; exon_number "31";
CM025018.1	Genbank	exon	50103763	50104027	.	+	.	gene_id "G4P62_007532"; transcript_id "gnl|WGS:JAAVVJ|G4P62_T012282"; locus_tag "G4P62_007532"; orig_protein_id "gnl|WGS:JAAVVJ|G4P62_P012282"; orig_transcript_id "gnl|WGS:JAAVVJ|G4P62_T012282"; product "neural-cadherin-like"; transcript_biotype "mRNA"; exon_number "32";
CM025018.1	Genbank	exon	50120690	50120870	.	+	.	gene_id "G4P62_007532"; transcript_id "gnl|WGS:JAAVVJ|G4P62_T012282"; locus_tag "G4P62_007532"; orig_protein_id "gnl|WGS:JAAVVJ|G4P62_P012282"; orig_transcript_id "gnl|WGS:JAAVVJ|G4P62_T012282"; product "neural-cadherin-like"; transcript_biotype "mRNA"; exon_number "33";
CM025018.1	Genbank	exon	50143619	50143863	.	+	.	gene_id "G4P62_007532"; transcript_id "gnl|WGS:JAAVVJ|G4P62_T012282"; locus_tag "G4P62_007532"; orig_protein_id "gnl|WGS:JAAVVJ|G4P62_P012282"; orig_transcript_id "gnl|WGS:JAAVVJ|G4P62_T012282"; product "neural-cadherin-like"; transcript_biotype "mRNA"; exon_number "34";
CM025018.1	Genbank	exon	50195416	50195570	.	+	.	gene_id "G4P62_007532"; transcript_id "gnl|WGS:JAAVVJ|G4P62_T012282"; locus_tag "G4P62_007532"; orig_protein_id "gnl|WGS:JAAVVJ|G4P62_P012282"; orig_transcript_id "gnl|WGS:JAAVVJ|G4P62_T012282"; product "neural-cadherin-like"; transcript_biotype "mRNA"; exon_number "35";
CM025018.1	Genbank	exon	50197311	50199694	.	+	.	gene_id "G4P62_007532"; transcript_id "gnl|WGS:JAAVVJ|G4P62_T012282"; locus_tag "G4P62_007532"; orig_protein_id "gnl|WGS:JAAVVJ|G4P62_P012282"; orig_transcript_id "gnl|WGS:JAAVVJ|G4P62_T012282"; product "neural-cadherin-like"; transcript_biotype "mRNA"; exon_number "36";
CM025018.1	Genbank	CDS	49754657	49754840	.	+	0	gene_id "G4P62_007532"; transcript_id "gnl|WGS:JAAVVJ|G4P62_T012282"; gbkey "CDS"; locus_tag "G4P62_007532"; orig_transcript_id "gnl|WGS:JAAVVJ|G4P62_T012282"; product "neural-cadherin-like"; protein_id "KAF7212652.1"; exon_number "1";
CM025018.1	Genbank	CDS	49760833	49761058	.	+	2	gene_id "G4P62_007532"; transcript_id "gnl|WGS:JAAVVJ|G4P62_T012282"; gbkey "CDS"; locus_tag "G4P62_007532"; orig_transcript_id "gnl|WGS:JAAVVJ|G4P62_T012282"; product "neural-cadherin-like"; protein_id "KAF7212652.1"; exon_number "2";
CM025018.1	Genbank	CDS	49770661	49770865	.	+	1	gene_id "G4P62_007532"; transcript_id "gnl|WGS:JAAVVJ|G4P62_T012282"; gbkey "CDS"; locus_tag "G4P62_007532"; orig_transcript_id "gnl|WGS:JAAVVJ|G4P62_T012282"; product "neural-cadherin-like"; protein_id "KAF7212652.1"; exon_number "3";
CM025018.1	Genbank	CDS	49791000	49791111	.	+	0	gene_id "G4P62_007532"; transcript_id "gnl|WGS:JAAVVJ|G4P62_T012282"; gbkey "CDS"; locus_tag "G4P62_007532"; orig_transcript_id "gnl|WGS:JAAVVJ|G4P62_T012282"; product "neural-cadherin-like"; protein_id "KAF7212652.1"; exon_number "4";
CM025018.1	Genbank	CDS	49801479	49801728	.	+	2	gene_id "G4P62_007532"; transcript_id "gnl|WGS:JAAVVJ|G4P62_T012282"; gbkey "CDS"; locus_tag "G4P62_007532"; orig_transcript_id "gnl|WGS:JAAVVJ|G4P62_T012282"; product "neural-cadherin-like"; protein_id "KAF7212652.1"; exon_number "5";
CM025018.1	Genbank	CDS	49816886	49817028	.	+	1	gene_id "G4P62_007532"; transcript_id "gnl|WGS:JAAVVJ|G4P62_T012282"; gbkey "CDS"; locus_tag "G4P62_007532"; orig_transcript_id "gnl|WGS:JAAVVJ|G4P62_T012282"; product "neural-cadherin-like"; protein_id "KAF7212652.1"; exon_number "6";
CM025018.1	Genbank	CDS	49844038	49844210	.	+	2	gene_id "G4P62_007532"; transcript_id "gnl|WGS:JAAVVJ|G4P62_T012282"; gbkey "CDS"; locus_tag "G4P62_007532"; orig_transcript_id "gnl|WGS:JAAVVJ|G4P62_T012282"; product "neural-cadherin-like"; protein_id "KAF7212652.1"; exon_number "7";
CM025018.1	Genbank	CDS	49860128	49860296	.	+	0	gene_id "G4P62_007532"; transcript_id "gnl|WGS:JAAVVJ|G4P62_T012282"; gbkey "CDS"; locus_tag "G4P62_007532"; orig_transcript_id "gnl|WGS:JAAVVJ|G4P62_T012282"; product "neural-cadherin-like"; protein_id "KAF7212652.1"; exon_number "8";
CM025018.1	Genbank	CDS	49861254	49861424	.	+	2	gene_id "G4P62_007532"; transcript_id "gnl|WGS:JAAVVJ|G4P62_T012282"; gbkey "CDS"; locus_tag "G4P62_007532"; orig_transcript_id "gnl|WGS:JAAVVJ|G4P62_T012282"; product "neural-cadherin-like"; protein_id "KAF7212652.1"; exon_number "9";
CM025018.1	Genbank	CDS	49863760	49863932	.	+	2	gene_id "G4P62_007532"; transcript_id "gnl|WGS:JAAVVJ|G4P62_T012282"; gbkey "CDS"; locus_tag "G4P62_007532"; orig_transcript_id "gnl|WGS:JAAVVJ|G4P62_T012282"; product "neural-cadherin-like"; protein_id "KAF7212652.1"; exon_number "10";
CM025018.1	Genbank	CDS	49868256	49868423	.	+	0	gene_id "G4P62_007532"; transcript_id "gnl|WGS:JAAVVJ|G4P62_T012282"; gbkey "CDS"; locus_tag "G4P62_007532"; orig_transcript_id "gnl|WGS:JAAVVJ|G4P62_T012282"; product "neural-cadherin-like"; protein_id "KAF7212652.1"; exon_number "11";
CM025018.1	Genbank	CDS	49869906	49870155	.	+	0	gene_id "G4P62_007532"; transcript_id "gnl|WGS:JAAVVJ|G4P62_T012282"; gbkey "CDS"; locus_tag "G4P62_007532"; orig_transcript_id "gnl|WGS:JAAVVJ|G4P62_T012282"; product "neural-cadherin-like"; protein_id "KAF7212652.1"; exon_number "12";
CM025018.1	Genbank	CDS	49881869	49881996	.	+	2	gene_id "G4P62_007532"; transcript_id "gnl|WGS:JAAVVJ|G4P62_T012282"; gbkey "CDS"; locus_tag "G4P62_007532"; orig_transcript_id "gnl|WGS:JAAVVJ|G4P62_T012282"; product "neural-cadherin-like"; protein_id "KAF7212652.1"; exon_number "13";
CM025018.1	Genbank	CDS	49882128	49882314	.	+	0	gene_id "G4P62_007532"; transcript_id "gnl|WGS:JAAVVJ|G4P62_T012282"; gbkey "CDS"; locus_tag "G4P62_007532"; orig_transcript_id "gnl|WGS:JAAVVJ|G4P62_T012282"; product "neural-cadherin-like"; protein_id "KAF7212652.1"; exon_number "14";
CM025018.1	Genbank	CDS	49904270	49904413	.	+	2	gene_id "G4P62_007532"; transcript_id "gnl|WGS:JAAVVJ|G4P62_T012282"; gbkey "CDS"; locus_tag "G4P62_007532"; orig_transcript_id "gnl|WGS:JAAVVJ|G4P62_T012282"; product "neural-cadherin-like"; protein_id "KAF7212652.1"; exon_number "15";
CM025018.1	Genbank	CDS	49914840	49914960	.	+	2	gene_id "G4P62_007532"; transcript_id "gnl|WGS:JAAVVJ|G4P62_T012282"; gbkey "CDS"; locus_tag "G4P62_007532"; orig_transcript_id "gnl|WGS:JAAVVJ|G4P62_T012282"; product "neural-cadherin-like"; protein_id "KAF7212652.1"; exon_number "16";
CM025018.1	Genbank	CDS	49915494	49915656	.	+	1	gene_id "G4P62_007532"; transcript_id "gnl|WGS:JAAVVJ|G4P62_T012282"; gbkey "CDS"; locus_tag "G4P62_007532"; orig_transcript_id "gnl|WGS:JAAVVJ|G4P62_T012282"; product "neural-cadherin-like"; protein_id "KAF7212652.1"; exon_number "17";
CM025018.1	Genbank	CDS	49918465	49919133	.	+	0	gene_id "G4P62_007532"; transcript_id "gnl|WGS:JAAVVJ|G4P62_T012282"; gbkey "CDS"; locus_tag "G4P62_007532"; orig_transcript_id "gnl|WGS:JAAVVJ|G4P62_T012282"; product "neural-cadherin-like"; protein_id "KAF7212652.1"; exon_number "18";
CM025018.1	Genbank	CDS	49920651	49920842	.	+	0	gene_id "G4P62_007532"; transcript_id "gnl|WGS:JAAVVJ|G4P62_T012282"; gbkey "CDS"; locus_tag "G4P62_007532"; orig_transcript_id "gnl|WGS:JAAVVJ|G4P62_T012282"; product "neural-cadherin-like"; protein_id "KAF7212652.1"; exon_number "19";
CM025018.1	Genbank	CDS	49920968	49921411	.	+	0	gene_id "G4P62_007532"; transcript_id "gnl|WGS:JAAVVJ|G4P62_T012282"; gbkey "CDS"; locus_tag "G4P62_007532"; orig_transcript_id "gnl|WGS:JAAVVJ|G4P62_T012282"; product "neural-cadherin-like"; protein_id "KAF7212652.1"; exon_number "20";
CM025018.1	Genbank	CDS	49921876	49922206	.	+	0	gene_id "G4P62_007532"; transcript_id "gnl|WGS:JAAVVJ|G4P62_T012282"; gbkey "CDS"; locus_tag "G4P62_007532"; orig_transcript_id "gnl|WGS:JAAVVJ|G4P62_T012282"; product "neural-cadherin-like"; protein_id "KAF7212652.1"; exon_number "21";
CM025018.1	Genbank	CDS	49922867	49922960	.	+	2	gene_id "G4P62_007532"; transcript_id "gnl|WGS:JAAVVJ|G4P62_T012282"; gbkey "CDS"; locus_tag "G4P62_007532"; orig_transcript_id "gnl|WGS:JAAVVJ|G4P62_T012282"; product "neural-cadherin-like"; protein_id "KAF7212652.1"; exon_number "22";
CM025018.1	Genbank	CDS	49940250	49940434	.	+	1	gene_id "G4P62_007532"; transcript_id "gnl|WGS:JAAVVJ|G4P62_T012282"; gbkey "CDS"; locus_tag "G4P62_007532"; orig_transcript_id "gnl|WGS:JAAVVJ|G4P62_T012282"; product "neural-cadherin-like"; protein_id "KAF7212652.1"; exon_number "23";
CM025018.1	Genbank	CDS	49958712	49958941	.	+	2	gene_id "G4P62_007532"; transcript_id "gnl|WGS:JAAVVJ|G4P62_T012282"; gbkey "CDS"; locus_tag "G4P62_007532"; orig_transcript_id "gnl|WGS:JAAVVJ|G4P62_T012282"; product "neural-cadherin-like"; protein_id "KAF7212652.1"; exon_number "24";
CM025018.1	Genbank	CDS	49986098	49986375	.	+	0	gene_id "G4P62_007532"; transcript_id "gnl|WGS:JAAVVJ|G4P62_T012282"; gbkey "CDS"; locus_tag "G4P62_007532"; orig_transcript_id "gnl|WGS:JAAVVJ|G4P62_T012282"; product "neural-cadherin-like"; protein_id "KAF7212652.1"; exon_number "25";
CM025018.1	Genbank	CDS	50030783	50030997	.	+	1	gene_id "G4P62_007532"; transcript_id "gnl|WGS:JAAVVJ|G4P62_T012282"; gbkey "CDS"; locus_tag "G4P62_007532"; orig_transcript_id "gnl|WGS:JAAVVJ|G4P62_T012282"; product "neural-cadherin-like"; protein_id "KAF7212652.1"; exon_number "26";
CM025018.1	Genbank	CDS	50040933	50041060	.	+	2	gene_id "G4P62_007532"; transcript_id "gnl|WGS:JAAVVJ|G4P62_T012282"; gbkey "CDS"; locus_tag "G4P62_007532"; orig_transcript_id "gnl|WGS:JAAVVJ|G4P62_T012282"; product "neural-cadherin-like"; protein_id "KAF7212652.1"; exon_number "27";
CM025018.1	Genbank	CDS	50049684	50049811	.	+	0	gene_id "G4P62_007532"; transcript_id "gnl|WGS:JAAVVJ|G4P62_T012282"; gbkey "CDS"; locus_tag "G4P62_007532"; orig_transcript_id "gnl|WGS:JAAVVJ|G4P62_T012282"; product "neural-cadherin-like"; protein_id "KAF7212652.1"; exon_number "28";
CM025018.1	Genbank	CDS	50061072	50061195	.	+	1	gene_id "G4P62_007532"; transcript_id "gnl|WGS:JAAVVJ|G4P62_T012282"; gbkey "CDS"; locus_tag "G4P62_007532"; orig_transcript_id "gnl|WGS:JAAVVJ|G4P62_T012282"; product "neural-cadherin-like"; protein_id "KAF7212652.1"; exon_number "29";
CM025018.1	Genbank	CDS	50066515	50066695	.	+	0	gene_id "G4P62_007532"; transcript_id "gnl|WGS:JAAVVJ|G4P62_T012282"; gbkey "CDS"; locus_tag "G4P62_007532"; orig_transcript_id "gnl|WGS:JAAVVJ|G4P62_T012282"; product "neural-cadherin-like"; protein_id "KAF7212652.1"; exon_number "30";
CM025018.1	Genbank	CDS	50074159	50074325	.	+	2	gene_id "G4P62_007532"; transcript_id "gnl|WGS:JAAVVJ|G4P62_T012282"; gbkey "CDS"; locus_tag "G4P62_007532"; orig_transcript_id "gnl|WGS:JAAVVJ|G4P62_T012282"; product "neural-cadherin-like"; protein_id "KAF7212652.1"; exon_number "31";
CM025018.1	Genbank	CDS	50103763	50104027	.	+	0	gene_id "G4P62_007532"; transcript_id "gnl|WGS:JAAVVJ|G4P62_T012282"; gbkey "CDS"; locus_tag "G4P62_007532"; orig_transcript_id "gnl|WGS:JAAVVJ|G4P62_T012282"; product "neural-cadherin-like"; protein_id "KAF7212652.1"; exon_number "32";
CM025018.1	Genbank	CDS	50120690	50120870	.	+	2	gene_id "G4P62_007532"; transcript_id "gnl|WGS:JAAVVJ|G4P62_T012282"; gbkey "CDS"; locus_tag "G4P62_007532"; orig_transcript_id "gnl|WGS:JAAVVJ|G4P62_T012282"; product "neural-cadherin-like"; protein_id "KAF7212652.1"; exon_number "33";
CM025018.1	Genbank	CDS	50143619	50143863	.	+	1	gene_id "G4P62_007532"; transcript_id "gnl|WGS:JAAVVJ|G4P62_T012282"; gbkey "CDS"; locus_tag "G4P62_007532"; orig_transcript_id "gnl|WGS:JAAVVJ|G4P62_T012282"; product "neural-cadherin-like"; protein_id "KAF7212652.1"; exon_number "34";
CM025018.1	Genbank	CDS	50195416	50195570	.	+	2	gene_id "G4P62_007532"; transcript_id "gnl|WGS:JAAVVJ|G4P62_T012282"; gbkey "CDS"; locus_tag "G4P62_007532"; orig_transcript_id "gnl|WGS:JAAVVJ|G4P62_T012282"; product "neural-cadherin-like"; protein_id "KAF7212652.1"; exon_number "35";
CM025018.1	Genbank	CDS	50197311	50197904	.	+	0	gene_id "G4P62_007532"; transcript_id "gnl|WGS:JAAVVJ|G4P62_T012282"; gbkey "CDS"; locus_tag "G4P62_007532"; orig_transcript_id "gnl|WGS:JAAVVJ|G4P62_T012282"; product "neural-cadherin-like"; protein_id "KAF7212652.1"; exon_number "36";
CM025018.1	Genbank	start_codon	49754657	49754659	.	+	0	gene_id "G4P62_007532"; transcript_id "gnl|WGS:JAAVVJ|G4P62_T012282"; gbkey "CDS"; locus_tag "G4P62_007532"; orig_transcript_id "gnl|WGS:JAAVVJ|G4P62_T012282"; product "neural-cadherin-like"; protein_id "KAF7212652.1"; exon_number "1";
CM025018.1	Genbank	stop_codon	50197905	50197907	.	+	0	gene_id "G4P62_007532"; transcript_id "gnl|WGS:JAAVVJ|G4P62_T012282"; gbkey "CDS"; locus_tag "G4P62_007532"; orig_transcript_id "gnl|WGS:JAAVVJ|G4P62_T012282"; product "neural-cadherin-like"; protein_id "KAF7212652.1"; exon_number "36";
CM025018.1	Genbank	gene	50205760	50313677	.	-	.	gene_id "G4P62_007533"; transcript_id ""; description "probable C-mannosyltransferase DPY19L3 isoform"; gbkey "Gene"; gene "dpy19l3"; gene_biotype "protein_coding"; locus_tag "G4P62_007533";
CM025018.1	Genbank	transcript	50205760	50313677	.	-	.	gene_id "G4P62_007533"; transcript_id "gnl|WGS:JAAVVJ|G4P62_T012283"; gbkey "mRNA"; gene "dpy19l3"; locus_tag "G4P62_007533"; note "transcript variant X3"; orig_protein_id "gnl|WGS:JAAVVJ|G4P62_P012283"; orig_transcript_id "gnl|WGS:JAAVVJ|G4P62_T012283"; product "dpy-19 like 3 (C. elegans)"; transcript_biotype "mRNA";
CM025018.1	Genbank	exon	50313009	50313677	.	-	.	gene_id "G4P62_007533"; transcript_id "gnl|WGS:JAAVVJ|G4P62_T012283"; gene "dpy19l3"; locus_tag "G4P62_007533"; note "transcript variant X3"; orig_protein_id "gnl|WGS:JAAVVJ|G4P62_P012283"; orig_transcript_id "gnl|WGS:JAAVVJ|G4P62_T012283"; product "dpy-19 like 3 (C. elegans)"; transcript_biotype "mRNA"; exon_number "1";
CM025018.1	Genbank	exon	50307500	50307627	.	-	.	gene_id "G4P62_007533"; transcript_id "gnl|WGS:JAAVVJ|G4P62_T012283"; gene "dpy19l3"; locus_tag "G4P62_007533"; note "transcript variant X3"; orig_protein_id "gnl|WGS:JAAVVJ|G4P62_P012283"; orig_transcript_id "gnl|WGS:JAAVVJ|G4P62_T012283"; product "dpy-19 like 3 (C. elegans)"; transcript_biotype "mRNA"; exon_number "2";
CM025018.1	Genbank	exon	50283302	50283392	.	-	.	gene_id "G4P62_007533"; transcript_id "gnl|WGS:JAAVVJ|G4P62_T012283"; gene "dpy19l3"; locus_tag "G4P62_007533"; note "transcript variant X3"; orig_protein_id "gnl|WGS:JAAVVJ|G4P62_P012283"; orig_transcript_id "gnl|WGS:JAAVVJ|G4P62_T012283"; product "dpy-19 like 3 (C. elegans)"; transcript_biotype "mRNA"; exon_number "3";
CM025018.1	Genbank	exon	50268943	50269064	.	-	.	gene_id "G4P62_007533"; transcript_id "gnl|WGS:JAAVVJ|G4P62_T012283"; gene "dpy19l3"; locus_tag "G4P62_007533"; note "transcript variant X3"; orig_protein_id "gnl|WGS:JAAVVJ|G4P62_P012283"; orig_transcript_id "gnl|WGS:JAAVVJ|G4P62_T012283"; product "dpy-19 like 3 (C. elegans)"; transcript_biotype "mRNA"; exon_number "4";
CM025018.1	Genbank	exon	50266676	50266821	.	-	.	gene_id "G4P62_007533"; transcript_id "gnl|WGS:JAAVVJ|G4P62_T012283"; gene "dpy19l3"; locus_tag "G4P62_007533"; note "transcript variant X3"; orig_protein_id "gnl|WGS:JAAVVJ|G4P62_P012283"; orig_transcript_id "gnl|WGS:JAAVVJ|G4P62_T012283"; product "dpy-19 like 3 (C. elegans)"; transcript_biotype "mRNA"; exon_number "5";
CM025018.1	Genbank	exon	50264835	50264958	.	-	.	gene_id "G4P62_007533"; transcript_id "gnl|WGS:JAAVVJ|G4P62_T012283"; gene "dpy19l3"; locus_tag "G4P62_007533"; note "transcript variant X3"; orig_protein_id "gnl|WGS:JAAVVJ|G4P62_P012283"; orig_transcript_id "gnl|WGS:JAAVVJ|G4P62_T012283"; product "dpy-19 like 3 (C. elegans)"; transcript_biotype "mRNA"; exon_number "6";
CM025018.1	Genbank	exon	50264551	50264685	.	-	.	gene_id "G4P62_007533"; transcript_id "gnl|WGS:JAAVVJ|G4P62_T012283"; gene "dpy19l3"; locus_tag "G4P62_007533"; note "transcript variant X3"; orig_protein_id "gnl|WGS:JAAVVJ|G4P62_P012283"; orig_transcript_id "gnl|WGS:JAAVVJ|G4P62_T012283"; product "dpy-19 like 3 (C. elegans)"; transcript_biotype "mRNA"; exon_number "7";
CM025018.1	Genbank	exon	50262833	50262964	.	-	.	gene_id "G4P62_007533"; transcript_id "gnl|WGS:JAAVVJ|G4P62_T012283"; gene "dpy19l3"; locus_tag "G4P62_007533"; note "transcript variant X3"; orig_protein_id "gnl|WGS:JAAVVJ|G4P62_P012283"; orig_transcript_id "gnl|WGS:JAAVVJ|G4P62_T012283"; product "dpy-19 like 3 (C. elegans)"; transcript_biotype "mRNA"; exon_number "8";
CM025018.1	Genbank	exon	50257052	50257153	.	-	.	gene_id "G4P62_007533"; transcript_id "gnl|WGS:JAAVVJ|G4P62_T012283"; gene "dpy19l3"; locus_tag "G4P62_007533"; note "transcript variant X3"; orig_protein_id "gnl|WGS:JAAVVJ|G4P62_P012283"; orig_transcript_id "gnl|WGS:JAAVVJ|G4P62_T012283"; product "dpy-19 like 3 (C. elegans)"; transcript_biotype "mRNA"; exon_number "9";
CM025018.1	Genbank	exon	50255059	50255132	.	-	.	gene_id "G4P62_007533"; transcript_id "gnl|WGS:JAAVVJ|G4P62_T012283"; gene "dpy19l3"; locus_tag "G4P62_007533"; note "transcript variant X3"; orig_protein_id "gnl|WGS:JAAVVJ|G4P62_P012283"; orig_transcript_id "gnl|WGS:JAAVVJ|G4P62_T012283"; product "dpy-19 like 3 (C. elegans)"; transcript_biotype "mRNA"; exon_number "10";
CM025018.1	Genbank	exon	50245548	50245706	.	-	.	gene_id "G4P62_007533"; transcript_id "gnl|WGS:JAAVVJ|G4P62_T012283"; gene "dpy19l3"; locus_tag "G4P62_007533"; note "transcript variant X3"; orig_protein_id "gnl|WGS:JAAVVJ|G4P62_P012283"; orig_transcript_id "gnl|WGS:JAAVVJ|G4P62_T012283"; product "dpy-19 like 3 (C. elegans)"; transcript_biotype "mRNA"; exon_number "11";
CM025018.1	Genbank	exon	50243391	50243522	.	-	.	gene_id "G4P62_007533"; transcript_id "gnl|WGS:JAAVVJ|G4P62_T012283"; gene "dpy19l3"; locus_tag "G4P62_007533"; note "transcript variant X3"; orig_protein_id "gnl|WGS:JAAVVJ|G4P62_P012283"; orig_transcript_id "gnl|WGS:JAAVVJ|G4P62_T012283"; product "dpy-19 like 3 (C. elegans)"; transcript_biotype "mRNA"; exon_number "12";
CM025018.1	Genbank	exon	50235709	50235820	.	-	.	gene_id "G4P62_007533"; transcript_id "gnl|WGS:JAAVVJ|G4P62_T012283"; gene "dpy19l3"; locus_tag "G4P62_007533"; note "transcript variant X3"; orig_protein_id "gnl|WGS:JAAVVJ|G4P62_P012283"; orig_transcript_id "gnl|WGS:JAAVVJ|G4P62_T012283"; product "dpy-19 like 3 (C. elegans)"; transcript_biotype "mRNA"; exon_number "13";
CM025018.1	Genbank	exon	50235256	50235312	.	-	.	gene_id "G4P62_007533"; transcript_id "gnl|WGS:JAAVVJ|G4P62_T012283"; gene "dpy19l3"; locus_tag "G4P62_007533"; note "transcript variant X3"; orig_protein_id "gnl|WGS:JAAVVJ|G4P62_P012283"; orig_transcript_id "gnl|WGS:JAAVVJ|G4P62_T012283"; product "dpy-19 like 3 (C. elegans)"; transcript_biotype "mRNA"; exon_number "14";
CM025018.1	Genbank	exon	50234937	50235019	.	-	.	gene_id "G4P62_007533"; transcript_id "gnl|WGS:JAAVVJ|G4P62_T012283"; gene "dpy19l3"; locus_tag "G4P62_007533"; note "transcript variant X3"; orig_protein_id "gnl|WGS:JAAVVJ|G4P62_P012283"; orig_transcript_id "gnl|WGS:JAAVVJ|G4P62_T012283"; product "dpy-19 like 3 (C. elegans)"; transcript_biotype "mRNA"; exon_number "15";
CM025018.1	Genbank	exon	50218489	50218621	.	-	.	gene_id "G4P62_007533"; transcript_id "gnl|WGS:JAAVVJ|G4P62_T012283"; gene "dpy19l3"; locus_tag "G4P62_007533"; note "transcript variant X3"; orig_protein_id "gnl|WGS:JAAVVJ|G4P62_P012283"; orig_transcript_id "gnl|WGS:JAAVVJ|G4P62_T012283"; product "dpy-19 like 3 (C. elegans)"; transcript_biotype "mRNA"; exon_number "16";
CM025018.1	Genbank	exon	50210684	50210842	.	-	.	gene_id "G4P62_007533"; transcript_id "gnl|WGS:JAAVVJ|G4P62_T012283"; gene "dpy19l3"; locus_tag "G4P62_007533"; note "transcript variant X3"; orig_protein_id "gnl|WGS:JAAVVJ|G4P62_P012283"; orig_transcript_id "gnl|WGS:JAAVVJ|G4P62_T012283"; product "dpy-19 like 3 (C. elegans)"; transcript_biotype "mRNA"; exon_number "17";
CM025018.1	Genbank	exon	50205907	50206775	.	-	.	gene_id "G4P62_007533"; transcript_id "gnl|WGS:JAAVVJ|G4P62_T012283"; gene "dpy19l3"; locus_tag "G4P62_007533"; note "transcript variant X3"; orig_protein_id "gnl|WGS:JAAVVJ|G4P62_P012283"; orig_transcript_id "gnl|WGS:JAAVVJ|G4P62_T012283"; product "dpy-19 like 3 (C. elegans)"; transcript_biotype "mRNA"; exon_number "18";
CM025018.1	Genbank	exon	50205760	50205778	.	-	.	gene_id "G4P62_007533"; transcript_id "gnl|WGS:JAAVVJ|G4P62_T012283"; gene "dpy19l3"; locus_tag "G4P62_007533"; note "transcript variant X3"; orig_protein_id "gnl|WGS:JAAVVJ|G4P62_P012283"; orig_transcript_id "gnl|WGS:JAAVVJ|G4P62_T012283"; product "dpy-19 like 3 (C. elegans)"; transcript_biotype "mRNA"; exon_number "19";
CM025018.1	Genbank	CDS	50313009	50313114	.	-	0	gene_id "G4P62_007533"; transcript_id "gnl|WGS:JAAVVJ|G4P62_T012283"; gbkey "CDS"; gene "dpy19l3"; locus_tag "G4P62_007533"; orig_transcript_id "gnl|WGS:JAAVVJ|G4P62_T012283"; product "transcript variant X3"; protein_id "KAF7212653.1"; exon_number "1";
CM025018.1	Genbank	CDS	50307500	50307627	.	-	2	gene_id "G4P62_007533"; transcript_id "gnl|WGS:JAAVVJ|G4P62_T012283"; gbkey "CDS"; gene "dpy19l3"; locus_tag "G4P62_007533"; orig_transcript_id "gnl|WGS:JAAVVJ|G4P62_T012283"; product "transcript variant X3"; protein_id "KAF7212653.1"; exon_number "2";
CM025018.1	Genbank	CDS	50283302	50283392	.	-	0	gene_id "G4P62_007533"; transcript_id "gnl|WGS:JAAVVJ|G4P62_T012283"; gbkey "CDS"; gene "dpy19l3"; locus_tag "G4P62_007533"; orig_transcript_id "gnl|WGS:JAAVVJ|G4P62_T012283"; product "transcript variant X3"; protein_id "KAF7212653.1"; exon_number "3";
CM025018.1	Genbank	CDS	50268943	50269064	.	-	2	gene_id "G4P62_007533"; transcript_id "gnl|WGS:JAAVVJ|G4P62_T012283"; gbkey "CDS"; gene "dpy19l3"; locus_tag "G4P62_007533"; orig_transcript_id "gnl|WGS:JAAVVJ|G4P62_T012283"; product "transcript variant X3"; protein_id "KAF7212653.1"; exon_number "4";
CM025018.1	Genbank	CDS	50266676	50266821	.	-	0	gene_id "G4P62_007533"; transcript_id "gnl|WGS:JAAVVJ|G4P62_T012283"; gbkey "CDS"; gene "dpy19l3"; locus_tag "G4P62_007533"; orig_transcript_id "gnl|WGS:JAAVVJ|G4P62_T012283"; product "transcript variant X3"; protein_id "KAF7212653.1"; exon_number "5";
CM025018.1	Genbank	CDS	50264835	50264958	.	-	1	gene_id "G4P62_007533"; transcript_id "gnl|WGS:JAAVVJ|G4P62_T012283"; gbkey "CDS"; gene "dpy19l3"; locus_tag "G4P62_007533"; orig_transcript_id "gnl|WGS:JAAVVJ|G4P62_T012283"; product "transcript variant X3"; protein_id "KAF7212653.1"; exon_number "6";
CM025018.1	Genbank	CDS	50264551	50264685	.	-	0	gene_id "G4P62_007533"; transcript_id "gnl|WGS:JAAVVJ|G4P62_T012283"; gbkey "CDS"; gene "dpy19l3"; locus_tag "G4P62_007533"; orig_transcript_id "gnl|WGS:JAAVVJ|G4P62_T012283"; product "transcript variant X3"; protein_id "KAF7212653.1"; exon_number "7";
CM025018.1	Genbank	CDS	50262833	50262964	.	-	0	gene_id "G4P62_007533"; transcript_id "gnl|WGS:JAAVVJ|G4P62_T012283"; gbkey "CDS"; gene "dpy19l3"; locus_tag "G4P62_007533"; orig_transcript_id "gnl|WGS:JAAVVJ|G4P62_T012283"; product "transcript variant X3"; protein_id "KAF7212653.1"; exon_number "8";
CM025018.1	Genbank	CDS	50257052	50257153	.	-	0	gene_id "G4P62_007533"; transcript_id "gnl|WGS:JAAVVJ|G4P62_T012283"; gbkey "CDS"; gene "dpy19l3"; locus_tag "G4P62_007533"; orig_transcript_id "gnl|WGS:JAAVVJ|G4P62_T012283"; product "transcript variant X3"; protein_id "KAF7212653.1"; exon_number "9";
CM025018.1	Genbank	CDS	50255059	50255132	.	-	0	gene_id "G4P62_007533"; transcript_id "gnl|WGS:JAAVVJ|G4P62_T012283"; gbkey "CDS"; gene "dpy19l3"; locus_tag "G4P62_007533"; orig_transcript_id "gnl|WGS:JAAVVJ|G4P62_T012283"; product "transcript variant X3"; protein_id "KAF7212653.1"; exon_number "10";
CM025018.1	Genbank	CDS	50245548	50245706	.	-	1	gene_id "G4P62_007533"; transcript_id "gnl|WGS:JAAVVJ|G4P62_T012283"; gbkey "CDS"; gene "dpy19l3"; locus_tag "G4P62_007533"; orig_transcript_id "gnl|WGS:JAAVVJ|G4P62_T012283"; product "transcript variant X3"; protein_id "KAF7212653.1"; exon_number "11";
CM025018.1	Genbank	CDS	50243391	50243522	.	-	1	gene_id "G4P62_007533"; transcript_id "gnl|WGS:JAAVVJ|G4P62_T012283"; gbkey "CDS"; gene "dpy19l3"; locus_tag "G4P62_007533"; orig_transcript_id "gnl|WGS:JAAVVJ|G4P62_T012283"; product "transcript variant X3"; protein_id "KAF7212653.1"; exon_number "12";
CM025018.1	Genbank	CDS	50235709	50235820	.	-	1	gene_id "G4P62_007533"; transcript_id "gnl|WGS:JAAVVJ|G4P62_T012283"; gbkey "CDS"; gene "dpy19l3"; locus_tag "G4P62_007533"; orig_transcript_id "gnl|WGS:JAAVVJ|G4P62_T012283"; product "transcript variant X3"; protein_id "KAF7212653.1"; exon_number "13";
CM025018.1	Genbank	CDS	50235256	50235312	.	-	0	gene_id "G4P62_007533"; transcript_id "gnl|WGS:JAAVVJ|G4P62_T012283"; gbkey "CDS"; gene "dpy19l3"; locus_tag "G4P62_007533"; orig_transcript_id "gnl|WGS:JAAVVJ|G4P62_T012283"; product "transcript variant X3"; protein_id "KAF7212653.1"; exon_number "14";
CM025018.1	Genbank	CDS	50234937	50235019	.	-	0	gene_id "G4P62_007533"; transcript_id "gnl|WGS:JAAVVJ|G4P62_T012283"; gbkey "CDS"; gene "dpy19l3"; locus_tag "G4P62_007533"; orig_transcript_id "gnl|WGS:JAAVVJ|G4P62_T012283"; product "transcript variant X3"; protein_id "KAF7212653.1"; exon_number "15";
CM025018.1	Genbank	CDS	50218489	50218621	.	-	1	gene_id "G4P62_007533"; transcript_id "gnl|WGS:JAAVVJ|G4P62_T012283"; gbkey "CDS"; gene "dpy19l3"; locus_tag "G4P62_007533"; orig_transcript_id "gnl|WGS:JAAVVJ|G4P62_T012283"; product "transcript variant X3"; protein_id "KAF7212653.1"; exon_number "16";
CM025018.1	Genbank	CDS	50210684	50210842	.	-	0	gene_id "G4P62_007533"; transcript_id "gnl|WGS:JAAVVJ|G4P62_T012283"; gbkey "CDS"; gene "dpy19l3"; locus_tag "G4P62_007533"; orig_transcript_id "gnl|WGS:JAAVVJ|G4P62_T012283"; product "transcript variant X3"; protein_id "KAF7212653.1"; exon_number "17";
CM025018.1	Genbank	CDS	50206575	50206775	.	-	0	gene_id "G4P62_007533"; transcript_id "gnl|WGS:JAAVVJ|G4P62_T012283"; gbkey "CDS"; gene "dpy19l3"; locus_tag "G4P62_007533"; orig_transcript_id "gnl|WGS:JAAVVJ|G4P62_T012283"; product "transcript variant X3"; protein_id "KAF7212653.1"; exon_number "18";
CM025018.1	Genbank	start_codon	50313112	50313114	.	-	0	gene_id "G4P62_007533"; transcript_id "gnl|WGS:JAAVVJ|G4P62_T012283"; gbkey "CDS"; gene "dpy19l3"; locus_tag "G4P62_007533"; orig_transcript_id "gnl|WGS:JAAVVJ|G4P62_T012283"; product "transcript variant X3"; protein_id "KAF7212653.1"; exon_number "1";
CM025018.1	Genbank	stop_codon	50206572	50206574	.	-	0	gene_id "G4P62_007533"; transcript_id "gnl|WGS:JAAVVJ|G4P62_T012283"; gbkey "CDS"; gene "dpy19l3"; locus_tag "G4P62_007533"; orig_transcript_id "gnl|WGS:JAAVVJ|G4P62_T012283"; product "transcript variant X3"; protein_id "KAF7212653.1"; exon_number "18";
CM025018.1	Genbank	transcript	50205760	50291776	.	-	.	gene_id "G4P62_007533"; transcript_id "gnl|WGS:JAAVVJ|G4P62_T012284"; gbkey "mRNA"; gene "dpy19l3"; locus_tag "G4P62_007533"; note "transcript variant X2"; orig_protein_id "gnl|WGS:JAAVVJ|G4P62_P012284"; orig_transcript_id "gnl|WGS:JAAVVJ|G4P62_T012284"; product "dpy-19 like 3 (C. elegans)"; transcript_biotype "mRNA";
CM025018.1	Genbank	exon	50290224	50291776	.	-	.	gene_id "G4P62_007533"; transcript_id "gnl|WGS:JAAVVJ|G4P62_T012284"; gene "dpy19l3"; locus_tag "G4P62_007533"; note "transcript variant X2"; orig_protein_id "gnl|WGS:JAAVVJ|G4P62_P012284"; orig_transcript_id "gnl|WGS:JAAVVJ|G4P62_T012284"; product "dpy-19 like 3 (C. elegans)"; transcript_biotype "mRNA"; exon_number "1";
CM025018.1	Genbank	exon	50283302	50283392	.	-	.	gene_id "G4P62_007533"; transcript_id "gnl|WGS:JAAVVJ|G4P62_T012284"; gene "dpy19l3"; locus_tag "G4P62_007533"; note "transcript variant X2"; orig_protein_id "gnl|WGS:JAAVVJ|G4P62_P012284"; orig_transcript_id "gnl|WGS:JAAVVJ|G4P62_T012284"; product "dpy-19 like 3 (C. elegans)"; transcript_biotype "mRNA"; exon_number "2";
CM025018.1	Genbank	exon	50268943	50269064	.	-	.	gene_id "G4P62_007533"; transcript_id "gnl|WGS:JAAVVJ|G4P62_T012284"; gene "dpy19l3"; locus_tag "G4P62_007533"; note "transcript variant X2"; orig_protein_id "gnl|WGS:JAAVVJ|G4P62_P012284"; orig_transcript_id "gnl|WGS:JAAVVJ|G4P62_T012284"; product "dpy-19 like 3 (C. elegans)"; transcript_biotype "mRNA"; exon_number "3";
CM025018.1	Genbank	exon	50266676	50266821	.	-	.	gene_id "G4P62_007533"; transcript_id "gnl|WGS:JAAVVJ|G4P62_T012284"; gene "dpy19l3"; locus_tag "G4P62_007533"; note "transcript variant X2"; orig_protein_id "gnl|WGS:JAAVVJ|G4P62_P012284"; orig_transcript_id "gnl|WGS:JAAVVJ|G4P62_T012284"; product "dpy-19 like 3 (C. elegans)"; transcript_biotype "mRNA"; exon_number "4";
CM025018.1	Genbank	exon	50264835	50264958	.	-	.	gene_id "G4P62_007533"; transcript_id "gnl|WGS:JAAVVJ|G4P62_T012284"; gene "dpy19l3"; locus_tag "G4P62_007533"; note "transcript variant X2"; orig_protein_id "gnl|WGS:JAAVVJ|G4P62_P012284"; orig_transcript_id "gnl|WGS:JAAVVJ|G4P62_T012284"; product "dpy-19 like 3 (C. elegans)"; transcript_biotype "mRNA"; exon_number "5";
CM025018.1	Genbank	exon	50264551	50264685	.	-	.	gene_id "G4P62_007533"; transcript_id "gnl|WGS:JAAVVJ|G4P62_T012284"; gene "dpy19l3"; locus_tag "G4P62_007533"; note "transcript variant X2"; orig_protein_id "gnl|WGS:JAAVVJ|G4P62_P012284"; orig_transcript_id "gnl|WGS:JAAVVJ|G4P62_T012284"; product "dpy-19 like 3 (C. elegans)"; transcript_biotype "mRNA"; exon_number "6";
CM025018.1	Genbank	exon	50262833	50262964	.	-	.	gene_id "G4P62_007533"; transcript_id "gnl|WGS:JAAVVJ|G4P62_T012284"; gene "dpy19l3"; locus_tag "G4P62_007533"; note "transcript variant X2"; orig_protein_id "gnl|WGS:JAAVVJ|G4P62_P012284"; orig_transcript_id "gnl|WGS:JAAVVJ|G4P62_T012284"; product "dpy-19 like 3 (C. elegans)"; transcript_biotype "mRNA"; exon_number "7";
CM025018.1	Genbank	exon	50257052	50257153	.	-	.	gene_id "G4P62_007533"; transcript_id "gnl|WGS:JAAVVJ|G4P62_T012284"; gene "dpy19l3"; locus_tag "G4P62_007533"; note "transcript variant X2"; orig_protein_id "gnl|WGS:JAAVVJ|G4P62_P012284"; orig_transcript_id "gnl|WGS:JAAVVJ|G4P62_T012284"; product "dpy-19 like 3 (C. elegans)"; transcript_biotype "mRNA"; exon_number "8";
CM025018.1	Genbank	exon	50255059	50255132	.	-	.	gene_id "G4P62_007533"; transcript_id "gnl|WGS:JAAVVJ|G4P62_T012284"; gene "dpy19l3"; locus_tag "G4P62_007533"; note "transcript variant X2"; orig_protein_id "gnl|WGS:JAAVVJ|G4P62_P012284"; orig_transcript_id "gnl|WGS:JAAVVJ|G4P62_T012284"; product "dpy-19 like 3 (C. elegans)"; transcript_biotype "mRNA"; exon_number "9";
CM025018.1	Genbank	exon	50245548	50245706	.	-	.	gene_id "G4P62_007533"; transcript_id "gnl|WGS:JAAVVJ|G4P62_T012284"; gene "dpy19l3"; locus_tag "G4P62_007533"; note "transcript variant X2"; orig_protein_id "gnl|WGS:JAAVVJ|G4P62_P012284"; orig_transcript_id "gnl|WGS:JAAVVJ|G4P62_T012284"; product "dpy-19 like 3 (C. elegans)"; transcript_biotype "mRNA"; exon_number "10";
CM025018.1	Genbank	exon	50243391	50243519	.	-	.	gene_id "G4P62_007533"; transcript_id "gnl|WGS:JAAVVJ|G4P62_T012284"; gene "dpy19l3"; locus_tag "G4P62_007533"; note "transcript variant X2"; orig_protein_id "gnl|WGS:JAAVVJ|G4P62_P012284"; orig_transcript_id "gnl|WGS:JAAVVJ|G4P62_T012284"; product "dpy-19 like 3 (C. elegans)"; transcript_biotype "mRNA"; exon_number "11";
CM025018.1	Genbank	exon	50235709	50235820	.	-	.	gene_id "G4P62_007533"; transcript_id "gnl|WGS:JAAVVJ|G4P62_T012284"; gene "dpy19l3"; locus_tag "G4P62_007533"; note "transcript variant X2"; orig_protein_id "gnl|WGS:JAAVVJ|G4P62_P012284"; orig_transcript_id "gnl|WGS:JAAVVJ|G4P62_T012284"; product "dpy-19 like 3 (C. elegans)"; transcript_biotype "mRNA"; exon_number "12";
CM025018.1	Genbank	exon	50235256	50235312	.	-	.	gene_id "G4P62_007533"; transcript_id "gnl|WGS:JAAVVJ|G4P62_T012284"; gene "dpy19l3"; locus_tag "G4P62_007533"; note "transcript variant X2"; orig_protein_id "gnl|WGS:JAAVVJ|G4P62_P012284"; orig_transcript_id "gnl|WGS:JAAVVJ|G4P62_T012284"; product "dpy-19 like 3 (C. elegans)"; transcript_biotype "mRNA"; exon_number "13";
CM025018.1	Genbank	exon	50234937	50235019	.	-	.	gene_id "G4P62_007533"; transcript_id "gnl|WGS:JAAVVJ|G4P62_T012284"; gene "dpy19l3"; locus_tag "G4P62_007533"; note "transcript variant X2"; orig_protein_id "gnl|WGS:JAAVVJ|G4P62_P012284"; orig_transcript_id "gnl|WGS:JAAVVJ|G4P62_T012284"; product "dpy-19 like 3 (C. elegans)"; transcript_biotype "mRNA"; exon_number "14";
CM025018.1	Genbank	exon	50218489	50218621	.	-	.	gene_id "G4P62_007533"; transcript_id "gnl|WGS:JAAVVJ|G4P62_T012284"; gene "dpy19l3"; locus_tag "G4P62_007533"; note "transcript variant X2"; orig_protein_id "gnl|WGS:JAAVVJ|G4P62_P012284"; orig_transcript_id "gnl|WGS:JAAVVJ|G4P62_T012284"; product "dpy-19 like 3 (C. elegans)"; transcript_biotype "mRNA"; exon_number "15";
CM025018.1	Genbank	exon	50210684	50210842	.	-	.	gene_id "G4P62_007533"; transcript_id "gnl|WGS:JAAVVJ|G4P62_T012284"; gene "dpy19l3"; locus_tag "G4P62_007533"; note "transcript variant X2"; orig_protein_id "gnl|WGS:JAAVVJ|G4P62_P012284"; orig_transcript_id "gnl|WGS:JAAVVJ|G4P62_T012284"; product "dpy-19 like 3 (C. elegans)"; transcript_biotype "mRNA"; exon_number "16";
CM025018.1	Genbank	exon	50205907	50206775	.	-	.	gene_id "G4P62_007533"; transcript_id "gnl|WGS:JAAVVJ|G4P62_T012284"; gene "dpy19l3"; locus_tag "G4P62_007533"; note "transcript variant X2"; orig_protein_id "gnl|WGS:JAAVVJ|G4P62_P012284"; orig_transcript_id "gnl|WGS:JAAVVJ|G4P62_T012284"; product "dpy-19 like 3 (C. elegans)"; transcript_biotype "mRNA"; exon_number "17";
CM025018.1	Genbank	exon	50205760	50205778	.	-	.	gene_id "G4P62_007533"; transcript_id "gnl|WGS:JAAVVJ|G4P62_T012284"; gene "dpy19l3"; locus_tag "G4P62_007533"; note "transcript variant X2"; orig_protein_id "gnl|WGS:JAAVVJ|G4P62_P012284"; orig_transcript_id "gnl|WGS:JAAVVJ|G4P62_T012284"; product "dpy-19 like 3 (C. elegans)"; transcript_biotype "mRNA"; exon_number "18";
CM025018.1	Genbank	CDS	50290224	50290544	.	-	0	gene_id "G4P62_007533"; transcript_id "gnl|WGS:JAAVVJ|G4P62_T012284"; gbkey "CDS"; gene "dpy19l3"; locus_tag "G4P62_007533"; orig_transcript_id "gnl|WGS:JAAVVJ|G4P62_T012284"; product "transcript variant X2"; protein_id "KAF7212654.1"; exon_number "1";
CM025018.1	Genbank	CDS	50283302	50283392	.	-	0	gene_id "G4P62_007533"; transcript_id "gnl|WGS:JAAVVJ|G4P62_T012284"; gbkey "CDS"; gene "dpy19l3"; locus_tag "G4P62_007533"; orig_transcript_id "gnl|WGS:JAAVVJ|G4P62_T012284"; product "transcript variant X2"; protein_id "KAF7212654.1"; exon_number "2";
CM025018.1	Genbank	CDS	50268943	50269064	.	-	2	gene_id "G4P62_007533"; transcript_id "gnl|WGS:JAAVVJ|G4P62_T012284"; gbkey "CDS"; gene "dpy19l3"; locus_tag "G4P62_007533"; orig_transcript_id "gnl|WGS:JAAVVJ|G4P62_T012284"; product "transcript variant X2"; protein_id "KAF7212654.1"; exon_number "3";
CM025018.1	Genbank	CDS	50266676	50266821	.	-	0	gene_id "G4P62_007533"; transcript_id "gnl|WGS:JAAVVJ|G4P62_T012284"; gbkey "CDS"; gene "dpy19l3"; locus_tag "G4P62_007533"; orig_transcript_id "gnl|WGS:JAAVVJ|G4P62_T012284"; product "transcript variant X2"; protein_id "KAF7212654.1"; exon_number "4";
CM025018.1	Genbank	CDS	50264835	50264958	.	-	1	gene_id "G4P62_007533"; transcript_id "gnl|WGS:JAAVVJ|G4P62_T012284"; gbkey "CDS"; gene "dpy19l3"; locus_tag "G4P62_007533"; orig_transcript_id "gnl|WGS:JAAVVJ|G4P62_T012284"; product "transcript variant X2"; protein_id "KAF7212654.1"; exon_number "5";
CM025018.1	Genbank	CDS	50264551	50264685	.	-	0	gene_id "G4P62_007533"; transcript_id "gnl|WGS:JAAVVJ|G4P62_T012284"; gbkey "CDS"; gene "dpy19l3"; locus_tag "G4P62_007533"; orig_transcript_id "gnl|WGS:JAAVVJ|G4P62_T012284"; product "transcript variant X2"; protein_id "KAF7212654.1"; exon_number "6";
CM025018.1	Genbank	CDS	50262833	50262964	.	-	0	gene_id "G4P62_007533"; transcript_id "gnl|WGS:JAAVVJ|G4P62_T012284"; gbkey "CDS"; gene "dpy19l3"; locus_tag "G4P62_007533"; orig_transcript_id "gnl|WGS:JAAVVJ|G4P62_T012284"; product "transcript variant X2"; protein_id "KAF7212654.1"; exon_number "7";
CM025018.1	Genbank	CDS	50257052	50257153	.	-	0	gene_id "G4P62_007533"; transcript_id "gnl|WGS:JAAVVJ|G4P62_T012284"; gbkey "CDS"; gene "dpy19l3"; locus_tag "G4P62_007533"; orig_transcript_id "gnl|WGS:JAAVVJ|G4P62_T012284"; product "transcript variant X2"; protein_id "KAF7212654.1"; exon_number "8";
CM025018.1	Genbank	CDS	50255059	50255132	.	-	0	gene_id "G4P62_007533"; transcript_id "gnl|WGS:JAAVVJ|G4P62_T012284"; gbkey "CDS"; gene "dpy19l3"; locus_tag "G4P62_007533"; orig_transcript_id "gnl|WGS:JAAVVJ|G4P62_T012284"; product "transcript variant X2"; protein_id "KAF7212654.1"; exon_number "9";
CM025018.1	Genbank	CDS	50245548	50245706	.	-	1	gene_id "G4P62_007533"; transcript_id "gnl|WGS:JAAVVJ|G4P62_T012284"; gbkey "CDS"; gene "dpy19l3"; locus_tag "G4P62_007533"; orig_transcript_id "gnl|WGS:JAAVVJ|G4P62_T012284"; product "transcript variant X2"; protein_id "KAF7212654.1"; exon_number "10";
CM025018.1	Genbank	CDS	50243391	50243519	.	-	1	gene_id "G4P62_007533"; transcript_id "gnl|WGS:JAAVVJ|G4P62_T012284"; gbkey "CDS"; gene "dpy19l3"; locus_tag "G4P62_007533"; orig_transcript_id "gnl|WGS:JAAVVJ|G4P62_T012284"; product "transcript variant X2"; protein_id "KAF7212654.1"; exon_number "11";
CM025018.1	Genbank	CDS	50235709	50235820	.	-	1	gene_id "G4P62_007533"; transcript_id "gnl|WGS:JAAVVJ|G4P62_T012284"; gbkey "CDS"; gene "dpy19l3"; locus_tag "G4P62_007533"; orig_transcript_id "gnl|WGS:JAAVVJ|G4P62_T012284"; product "transcript variant X2"; protein_id "KAF7212654.1"; exon_number "12";
CM025018.1	Genbank	CDS	50235256	50235312	.	-	0	gene_id "G4P62_007533"; transcript_id "gnl|WGS:JAAVVJ|G4P62_T012284"; gbkey "CDS"; gene "dpy19l3"; locus_tag "G4P62_007533"; orig_transcript_id "gnl|WGS:JAAVVJ|G4P62_T012284"; product "transcript variant X2"; protein_id "KAF7212654.1"; exon_number "13";
CM025018.1	Genbank	CDS	50234937	50235019	.	-	0	gene_id "G4P62_007533"; transcript_id "gnl|WGS:JAAVVJ|G4P62_T012284"; gbkey "CDS"; gene "dpy19l3"; locus_tag "G4P62_007533"; orig_transcript_id "gnl|WGS:JAAVVJ|G4P62_T012284"; product "transcript variant X2"; protein_id "KAF7212654.1"; exon_number "14";
CM025018.1	Genbank	CDS	50218489	50218621	.	-	1	gene_id "G4P62_007533"; transcript_id "gnl|WGS:JAAVVJ|G4P62_T012284"; gbkey "CDS"; gene "dpy19l3"; locus_tag "G4P62_007533"; orig_transcript_id "gnl|WGS:JAAVVJ|G4P62_T012284"; product "transcript variant X2"; protein_id "KAF7212654.1"; exon_number "15";
CM025018.1	Genbank	CDS	50210684	50210842	.	-	0	gene_id "G4P62_007533"; transcript_id "gnl|WGS:JAAVVJ|G4P62_T012284"; gbkey "CDS"; gene "dpy19l3"; locus_tag "G4P62_007533"; orig_transcript_id "gnl|WGS:JAAVVJ|G4P62_T012284"; product "transcript variant X2"; protein_id "KAF7212654.1"; exon_number "16";
CM025018.1	Genbank	CDS	50206575	50206775	.	-	0	gene_id "G4P62_007533"; transcript_id "gnl|WGS:JAAVVJ|G4P62_T012284"; gbkey "CDS"; gene "dpy19l3"; locus_tag "G4P62_007533"; orig_transcript_id "gnl|WGS:JAAVVJ|G4P62_T012284"; product "transcript variant X2"; protein_id "KAF7212654.1"; exon_number "17";
CM025018.1	Genbank	start_codon	50290542	50290544	.	-	0	gene_id "G4P62_007533"; transcript_id "gnl|WGS:JAAVVJ|G4P62_T012284"; gbkey "CDS"; gene "dpy19l3"; locus_tag "G4P62_007533"; orig_transcript_id "gnl|WGS:JAAVVJ|G4P62_T012284"; product "transcript variant X2"; protein_id "KAF7212654.1"; exon_number "1";
CM025018.1	Genbank	stop_codon	50206572	50206574	.	-	0	gene_id "G4P62_007533"; transcript_id "gnl|WGS:JAAVVJ|G4P62_T012284"; gbkey "CDS"; gene "dpy19l3"; locus_tag "G4P62_007533"; orig_transcript_id "gnl|WGS:JAAVVJ|G4P62_T012284"; product "transcript variant X2"; protein_id "KAF7212654.1"; exon_number "17";
CM025018.1	Genbank	transcript	50205760	50291774	.	-	.	gene_id "G4P62_007533"; transcript_id "gnl|WGS:JAAVVJ|G4P62_T012285"; gbkey "mRNA"; gene "dpy19l3"; locus_tag "G4P62_007533"; note "transcript variant X1"; orig_protein_id "gnl|WGS:JAAVVJ|G4P62_P012285"; orig_transcript_id "gnl|WGS:JAAVVJ|G4P62_T012285"; product "dpy-19 like 3 (C. elegans)"; transcript_biotype "mRNA";
CM025018.1	Genbank	exon	50290224	50291774	.	-	.	gene_id "G4P62_007533"; transcript_id "gnl|WGS:JAAVVJ|G4P62_T012285"; gene "dpy19l3"; locus_tag "G4P62_007533"; note "transcript variant X1"; orig_protein_id "gnl|WGS:JAAVVJ|G4P62_P012285"; orig_transcript_id "gnl|WGS:JAAVVJ|G4P62_T012285"; product "dpy-19 like 3 (C. elegans)"; transcript_biotype "mRNA"; exon_number "1";
CM025018.1	Genbank	exon	50283302	50283392	.	-	.	gene_id "G4P62_007533"; transcript_id "gnl|WGS:JAAVVJ|G4P62_T012285"; gene "dpy19l3"; locus_tag "G4P62_007533"; note "transcript variant X1"; orig_protein_id "gnl|WGS:JAAVVJ|G4P62_P012285"; orig_transcript_id "gnl|WGS:JAAVVJ|G4P62_T012285"; product "dpy-19 like 3 (C. elegans)"; transcript_biotype "mRNA"; exon_number "2";
CM025018.1	Genbank	exon	50268943	50269064	.	-	.	gene_id "G4P62_007533"; transcript_id "gnl|WGS:JAAVVJ|G4P62_T012285"; gene "dpy19l3"; locus_tag "G4P62_007533"; note "transcript variant X1"; orig_protein_id "gnl|WGS:JAAVVJ|G4P62_P012285"; orig_transcript_id "gnl|WGS:JAAVVJ|G4P62_T012285"; product "dpy-19 like 3 (C. elegans)"; transcript_biotype "mRNA"; exon_number "3";
CM025018.1	Genbank	exon	50266676	50266821	.	-	.	gene_id "G4P62_007533"; transcript_id "gnl|WGS:JAAVVJ|G4P62_T012285"; gene "dpy19l3"; locus_tag "G4P62_007533"; note "transcript variant X1"; orig_protein_id "gnl|WGS:JAAVVJ|G4P62_P012285"; orig_transcript_id "gnl|WGS:JAAVVJ|G4P62_T012285"; product "dpy-19 like 3 (C. elegans)"; transcript_biotype "mRNA"; exon_number "4";
CM025018.1	Genbank	exon	50264835	50264958	.	-	.	gene_id "G4P62_007533"; transcript_id "gnl|WGS:JAAVVJ|G4P62_T012285"; gene "dpy19l3"; locus_tag "G4P62_007533"; note "transcript variant X1"; orig_protein_id "gnl|WGS:JAAVVJ|G4P62_P012285"; orig_transcript_id "gnl|WGS:JAAVVJ|G4P62_T012285"; product "dpy-19 like 3 (C. elegans)"; transcript_biotype "mRNA"; exon_number "5";
CM025018.1	Genbank	exon	50264551	50264685	.	-	.	gene_id "G4P62_007533"; transcript_id "gnl|WGS:JAAVVJ|G4P62_T012285"; gene "dpy19l3"; locus_tag "G4P62_007533"; note "transcript variant X1"; orig_protein_id "gnl|WGS:JAAVVJ|G4P62_P012285"; orig_transcript_id "gnl|WGS:JAAVVJ|G4P62_T012285"; product "dpy-19 like 3 (C. elegans)"; transcript_biotype "mRNA"; exon_number "6";
CM025018.1	Genbank	exon	50262833	50262964	.	-	.	gene_id "G4P62_007533"; transcript_id "gnl|WGS:JAAVVJ|G4P62_T012285"; gene "dpy19l3"; locus_tag "G4P62_007533"; note "transcript variant X1"; orig_protein_id "gnl|WGS:JAAVVJ|G4P62_P012285"; orig_transcript_id "gnl|WGS:JAAVVJ|G4P62_T012285"; product "dpy-19 like 3 (C. elegans)"; transcript_biotype "mRNA"; exon_number "7";
CM025018.1	Genbank	exon	50257052	50257153	.	-	.	gene_id "G4P62_007533"; transcript_id "gnl|WGS:JAAVVJ|G4P62_T012285"; gene "dpy19l3"; locus_tag "G4P62_007533"; note "transcript variant X1"; orig_protein_id "gnl|WGS:JAAVVJ|G4P62_P012285"; orig_transcript_id "gnl|WGS:JAAVVJ|G4P62_T012285"; product "dpy-19 like 3 (C. elegans)"; transcript_biotype "mRNA"; exon_number "8";
CM025018.1	Genbank	exon	50255059	50255132	.	-	.	gene_id "G4P62_007533"; transcript_id "gnl|WGS:JAAVVJ|G4P62_T012285"; gene "dpy19l3"; locus_tag "G4P62_007533"; note "transcript variant X1"; orig_protein_id "gnl|WGS:JAAVVJ|G4P62_P012285"; orig_transcript_id "gnl|WGS:JAAVVJ|G4P62_T012285"; product "dpy-19 like 3 (C. elegans)"; transcript_biotype "mRNA"; exon_number "9";
CM025018.1	Genbank	exon	50245548	50245706	.	-	.	gene_id "G4P62_007533"; transcript_id "gnl|WGS:JAAVVJ|G4P62_T012285"; gene "dpy19l3"; locus_tag "G4P62_007533"; note "transcript variant X1"; orig_protein_id "gnl|WGS:JAAVVJ|G4P62_P012285"; orig_transcript_id "gnl|WGS:JAAVVJ|G4P62_T012285"; product "dpy-19 like 3 (C. elegans)"; transcript_biotype "mRNA"; exon_number "10";
CM025018.1	Genbank	exon	50243391	50243522	.	-	.	gene_id "G4P62_007533"; transcript_id "gnl|WGS:JAAVVJ|G4P62_T012285"; gene "dpy19l3"; locus_tag "G4P62_007533"; note "transcript variant X1"; orig_protein_id "gnl|WGS:JAAVVJ|G4P62_P012285"; orig_transcript_id "gnl|WGS:JAAVVJ|G4P62_T012285"; product "dpy-19 like 3 (C. elegans)"; transcript_biotype "mRNA"; exon_number "11";
CM025018.1	Genbank	exon	50235709	50235820	.	-	.	gene_id "G4P62_007533"; transcript_id "gnl|WGS:JAAVVJ|G4P62_T012285"; gene "dpy19l3"; locus_tag "G4P62_007533"; note "transcript variant X1"; orig_protein_id "gnl|WGS:JAAVVJ|G4P62_P012285"; orig_transcript_id "gnl|WGS:JAAVVJ|G4P62_T012285"; product "dpy-19 like 3 (C. elegans)"; transcript_biotype "mRNA"; exon_number "12";
CM025018.1	Genbank	exon	50235256	50235312	.	-	.	gene_id "G4P62_007533"; transcript_id "gnl|WGS:JAAVVJ|G4P62_T012285"; gene "dpy19l3"; locus_tag "G4P62_007533"; note "transcript variant X1"; orig_protein_id "gnl|WGS:JAAVVJ|G4P62_P012285"; orig_transcript_id "gnl|WGS:JAAVVJ|G4P62_T012285"; product "dpy-19 like 3 (C. elegans)"; transcript_biotype "mRNA"; exon_number "13";
CM025018.1	Genbank	exon	50234937	50235019	.	-	.	gene_id "G4P62_007533"; transcript_id "gnl|WGS:JAAVVJ|G4P62_T012285"; gene "dpy19l3"; locus_tag "G4P62_007533"; note "transcript variant X1"; orig_protein_id "gnl|WGS:JAAVVJ|G4P62_P012285"; orig_transcript_id "gnl|WGS:JAAVVJ|G4P62_T012285"; product "dpy-19 like 3 (C. elegans)"; transcript_biotype "mRNA"; exon_number "14";
CM025018.1	Genbank	exon	50218489	50218621	.	-	.	gene_id "G4P62_007533"; transcript_id "gnl|WGS:JAAVVJ|G4P62_T012285"; gene "dpy19l3"; locus_tag "G4P62_007533"; note "transcript variant X1"; orig_protein_id "gnl|WGS:JAAVVJ|G4P62_P012285"; orig_transcript_id "gnl|WGS:JAAVVJ|G4P62_T012285"; product "dpy-19 like 3 (C. elegans)"; transcript_biotype "mRNA"; exon_number "15";
CM025018.1	Genbank	exon	50210684	50210842	.	-	.	gene_id "G4P62_007533"; transcript_id "gnl|WGS:JAAVVJ|G4P62_T012285"; gene "dpy19l3"; locus_tag "G4P62_007533"; note "transcript variant X1"; orig_protein_id "gnl|WGS:JAAVVJ|G4P62_P012285"; orig_transcript_id "gnl|WGS:JAAVVJ|G4P62_T012285"; product "dpy-19 like 3 (C. elegans)"; transcript_biotype "mRNA"; exon_number "16";
CM025018.1	Genbank	exon	50205907	50206775	.	-	.	gene_id "G4P62_007533"; transcript_id "gnl|WGS:JAAVVJ|G4P62_T012285"; gene "dpy19l3"; locus_tag "G4P62_007533"; note "transcript variant X1"; orig_protein_id "gnl|WGS:JAAVVJ|G4P62_P012285"; orig_transcript_id "gnl|WGS:JAAVVJ|G4P62_T012285"; product "dpy-19 like 3 (C. elegans)"; transcript_biotype "mRNA"; exon_number "17";
CM025018.1	Genbank	exon	50205760	50205778	.	-	.	gene_id "G4P62_007533"; transcript_id "gnl|WGS:JAAVVJ|G4P62_T012285"; gene "dpy19l3"; locus_tag "G4P62_007533"; note "transcript variant X1"; orig_protein_id "gnl|WGS:JAAVVJ|G4P62_P012285"; orig_transcript_id "gnl|WGS:JAAVVJ|G4P62_T012285"; product "dpy-19 like 3 (C. elegans)"; transcript_biotype "mRNA"; exon_number "18";
CM025018.1	Genbank	CDS	50290224	50290544	.	-	0	gene_id "G4P62_007533"; transcript_id "gnl|WGS:JAAVVJ|G4P62_T012285"; gbkey "CDS"; gene "dpy19l3"; locus_tag "G4P62_007533"; orig_transcript_id "gnl|WGS:JAAVVJ|G4P62_T012285"; product "transcript variant X1"; protein_id "KAF7212655.1"; exon_number "1";
CM025018.1	Genbank	CDS	50283302	50283392	.	-	0	gene_id "G4P62_007533"; transcript_id "gnl|WGS:JAAVVJ|G4P62_T012285"; gbkey "CDS"; gene "dpy19l3"; locus_tag "G4P62_007533"; orig_transcript_id "gnl|WGS:JAAVVJ|G4P62_T012285"; product "transcript variant X1"; protein_id "KAF7212655.1"; exon_number "2";
CM025018.1	Genbank	CDS	50268943	50269064	.	-	2	gene_id "G4P62_007533"; transcript_id "gnl|WGS:JAAVVJ|G4P62_T012285"; gbkey "CDS"; gene "dpy19l3"; locus_tag "G4P62_007533"; orig_transcript_id "gnl|WGS:JAAVVJ|G4P62_T012285"; product "transcript variant X1"; protein_id "KAF7212655.1"; exon_number "3";
CM025018.1	Genbank	CDS	50266676	50266821	.	-	0	gene_id "G4P62_007533"; transcript_id "gnl|WGS:JAAVVJ|G4P62_T012285"; gbkey "CDS"; gene "dpy19l3"; locus_tag "G4P62_007533"; orig_transcript_id "gnl|WGS:JAAVVJ|G4P62_T012285"; product "transcript variant X1"; protein_id "KAF7212655.1"; exon_number "4";
CM025018.1	Genbank	CDS	50264835	50264958	.	-	1	gene_id "G4P62_007533"; transcript_id "gnl|WGS:JAAVVJ|G4P62_T012285"; gbkey "CDS"; gene "dpy19l3"; locus_tag "G4P62_007533"; orig_transcript_id "gnl|WGS:JAAVVJ|G4P62_T012285"; product "transcript variant X1"; protein_id "KAF7212655.1"; exon_number "5";
CM025018.1	Genbank	CDS	50264551	50264685	.	-	0	gene_id "G4P62_007533"; transcript_id "gnl|WGS:JAAVVJ|G4P62_T012285"; gbkey "CDS"; gene "dpy19l3"; locus_tag "G4P62_007533"; orig_transcript_id "gnl|WGS:JAAVVJ|G4P62_T012285"; product "transcript variant X1"; protein_id "KAF7212655.1"; exon_number "6";
CM025018.1	Genbank	CDS	50262833	50262964	.	-	0	gene_id "G4P62_007533"; transcript_id "gnl|WGS:JAAVVJ|G4P62_T012285"; gbkey "CDS"; gene "dpy19l3"; locus_tag "G4P62_007533"; orig_transcript_id "gnl|WGS:JAAVVJ|G4P62_T012285"; product "transcript variant X1"; protein_id "KAF7212655.1"; exon_number "7";
CM025018.1	Genbank	CDS	50257052	50257153	.	-	0	gene_id "G4P62_007533"; transcript_id "gnl|WGS:JAAVVJ|G4P62_T012285"; gbkey "CDS"; gene "dpy19l3"; locus_tag "G4P62_007533"; orig_transcript_id "gnl|WGS:JAAVVJ|G4P62_T012285"; product "transcript variant X1"; protein_id "KAF7212655.1"; exon_number "8";
CM025018.1	Genbank	CDS	50255059	50255132	.	-	0	gene_id "G4P62_007533"; transcript_id "gnl|WGS:JAAVVJ|G4P62_T012285"; gbkey "CDS"; gene "dpy19l3"; locus_tag "G4P62_007533"; orig_transcript_id "gnl|WGS:JAAVVJ|G4P62_T012285"; product "transcript variant X1"; protein_id "KAF7212655.1"; exon_number "9";
CM025018.1	Genbank	CDS	50245548	50245706	.	-	1	gene_id "G4P62_007533"; transcript_id "gnl|WGS:JAAVVJ|G4P62_T012285"; gbkey "CDS"; gene "dpy19l3"; locus_tag "G4P62_007533"; orig_transcript_id "gnl|WGS:JAAVVJ|G4P62_T012285"; product "transcript variant X1"; protein_id "KAF7212655.1"; exon_number "10";
CM025018.1	Genbank	CDS	50243391	50243522	.	-	1	gene_id "G4P62_007533"; transcript_id "gnl|WGS:JAAVVJ|G4P62_T012285"; gbkey "CDS"; gene "dpy19l3"; locus_tag "G4P62_007533"; orig_transcript_id "gnl|WGS:JAAVVJ|G4P62_T012285"; product "transcript variant X1"; protein_id "KAF7212655.1"; exon_number "11";
CM025018.1	Genbank	CDS	50235709	50235820	.	-	1	gene_id "G4P62_007533"; transcript_id "gnl|WGS:JAAVVJ|G4P62_T012285"; gbkey "CDS"; gene "dpy19l3"; locus_tag "G4P62_007533"; orig_transcript_id "gnl|WGS:JAAVVJ|G4P62_T012285"; product "transcript variant X1"; protein_id "KAF7212655.1"; exon_number "12";
CM025018.1	Genbank	CDS	50235256	50235312	.	-	0	gene_id "G4P62_007533"; transcript_id "gnl|WGS:JAAVVJ|G4P62_T012285"; gbkey "CDS"; gene "dpy19l3"; locus_tag "G4P62_007533"; orig_transcript_id "gnl|WGS:JAAVVJ|G4P62_T012285"; product "transcript variant X1"; protein_id "KAF7212655.1"; exon_number "13";
CM025018.1	Genbank	CDS	50234937	50235019	.	-	0	gene_id "G4P62_007533"; transcript_id "gnl|WGS:JAAVVJ|G4P62_T012285"; gbkey "CDS"; gene "dpy19l3"; locus_tag "G4P62_007533"; orig_transcript_id "gnl|WGS:JAAVVJ|G4P62_T012285"; product "transcript variant X1"; protein_id "KAF7212655.1"; exon_number "14";
CM025018.1	Genbank	CDS	50218489	50218621	.	-	1	gene_id "G4P62_007533"; transcript_id "gnl|WGS:JAAVVJ|G4P62_T012285"; gbkey "CDS"; gene "dpy19l3"; locus_tag "G4P62_007533"; orig_transcript_id "gnl|WGS:JAAVVJ|G4P62_T012285"; product "transcript variant X1"; protein_id "KAF7212655.1"; exon_number "15";
CM025018.1	Genbank	CDS	50210684	50210842	.	-	0	gene_id "G4P62_007533"; transcript_id "gnl|WGS:JAAVVJ|G4P62_T012285"; gbkey "CDS"; gene "dpy19l3"; locus_tag "G4P62_007533"; orig_transcript_id "gnl|WGS:JAAVVJ|G4P62_T012285"; product "transcript variant X1"; protein_id "KAF7212655.1"; exon_number "16";
CM025018.1	Genbank	CDS	50206575	50206775	.	-	0	gene_id "G4P62_007533"; transcript_id "gnl|WGS:JAAVVJ|G4P62_T012285"; gbkey "CDS"; gene "dpy19l3"; locus_tag "G4P62_007533"; orig_transcript_id "gnl|WGS:JAAVVJ|G4P62_T012285"; product "transcript variant X1"; protein_id "KAF7212655.1"; exon_number "17";
CM025018.1	Genbank	start_codon	50290542	50290544	.	-	0	gene_id "G4P62_007533"; transcript_id "gnl|WGS:JAAVVJ|G4P62_T012285"; gbkey "CDS"; gene "dpy19l3"; locus_tag "G4P62_007533"; orig_transcript_id "gnl|WGS:JAAVVJ|G4P62_T012285"; product "transcript variant X1"; protein_id "KAF7212655.1"; exon_number "1";
CM025018.1	Genbank	stop_codon	50206572	50206574	.	-	0	gene_id "G4P62_007533"; transcript_id "gnl|WGS:JAAVVJ|G4P62_T012285"; gbkey "CDS"; gene "dpy19l3"; locus_tag "G4P62_007533"; orig_transcript_id "gnl|WGS:JAAVVJ|G4P62_T012285"; product "transcript variant X1"; protein_id "KAF7212655.1"; exon_number "17";
CM025018.1	Genbank	gene	50349052	50388405	.	-	.	gene_id "G4P62_007534"; transcript_id ""; description "zinc finger protein 507"; gbkey "Gene"; gene "znf507"; gene_biotype "protein_coding"; locus_tag "G4P62_007534";
CM025018.1	Genbank	transcript	50349052	50388405	.	-	.	gene_id "G4P62_007534"; transcript_id "gnl|WGS:JAAVVJ|G4P62_T012286"; gbkey "mRNA"; gene "znf507"; locus_tag "G4P62_007534"; orig_protein_id "gnl|WGS:JAAVVJ|G4P62_P012286"; orig_transcript_id "gnl|WGS:JAAVVJ|G4P62_T012286"; product "zinc finger protein 507"; transcript_biotype "mRNA";
CM025018.1	Genbank	exon	50388268	50388405	.	-	.	gene_id "G4P62_007534"; transcript_id "gnl|WGS:JAAVVJ|G4P62_T012286"; gene "znf507"; locus_tag "G4P62_007534"; orig_protein_id "gnl|WGS:JAAVVJ|G4P62_P012286"; orig_transcript_id "gnl|WGS:JAAVVJ|G4P62_T012286"; product "zinc finger protein 507"; transcript_biotype "mRNA"; exon_number "1";
CM025018.1	Genbank	exon	50383924	50386212	.	-	.	gene_id "G4P62_007534"; transcript_id "gnl|WGS:JAAVVJ|G4P62_T012286"; gene "znf507"; locus_tag "G4P62_007534"; orig_protein_id "gnl|WGS:JAAVVJ|G4P62_P012286"; orig_transcript_id "gnl|WGS:JAAVVJ|G4P62_T012286"; product "zinc finger protein 507"; transcript_biotype "mRNA"; exon_number "2";
CM025018.1	Genbank	exon	50381608	50381719	.	-	.	gene_id "G4P62_007534"; transcript_id "gnl|WGS:JAAVVJ|G4P62_T012286"; gene "znf507"; locus_tag "G4P62_007534"; orig_protein_id "gnl|WGS:JAAVVJ|G4P62_P012286"; orig_transcript_id "gnl|WGS:JAAVVJ|G4P62_T012286"; product "zinc finger protein 507"; transcript_biotype "mRNA"; exon_number "3";
CM025018.1	Genbank	exon	50381427	50381535	.	-	.	gene_id "G4P62_007534"; transcript_id "gnl|WGS:JAAVVJ|G4P62_T012286"; gene "znf507"; locus_tag "G4P62_007534"; orig_protein_id "gnl|WGS:JAAVVJ|G4P62_P012286"; orig_transcript_id "gnl|WGS:JAAVVJ|G4P62_T012286"; product "zinc finger protein 507"; transcript_biotype "mRNA"; exon_number "4";
CM025018.1	Genbank	exon	50360047	50360151	.	-	.	gene_id "G4P62_007534"; transcript_id "gnl|WGS:JAAVVJ|G4P62_T012286"; gene "znf507"; locus_tag "G4P62_007534"; orig_protein_id "gnl|WGS:JAAVVJ|G4P62_P012286"; orig_transcript_id "gnl|WGS:JAAVVJ|G4P62_T012286"; product "zinc finger protein 507"; transcript_biotype "mRNA"; exon_number "5";
CM025018.1	Genbank	exon	50352910	50353044	.	-	.	gene_id "G4P62_007534"; transcript_id "gnl|WGS:JAAVVJ|G4P62_T012286"; gene "znf507"; locus_tag "G4P62_007534"; orig_protein_id "gnl|WGS:JAAVVJ|G4P62_P012286"; orig_transcript_id "gnl|WGS:JAAVVJ|G4P62_T012286"; product "zinc finger protein 507"; transcript_biotype "mRNA"; exon_number "6";
CM025018.1	Genbank	exon	50349052	50350347	.	-	.	gene_id "G4P62_007534"; transcript_id "gnl|WGS:JAAVVJ|G4P62_T012286"; gene "znf507"; locus_tag "G4P62_007534"; orig_protein_id "gnl|WGS:JAAVVJ|G4P62_P012286"; orig_transcript_id "gnl|WGS:JAAVVJ|G4P62_T012286"; product "zinc finger protein 507"; transcript_biotype "mRNA"; exon_number "7";
CM025018.1	Genbank	CDS	50383924	50386209	.	-	0	gene_id "G4P62_007534"; transcript_id "gnl|WGS:JAAVVJ|G4P62_T012286"; gbkey "CDS"; gene "znf507"; locus_tag "G4P62_007534"; orig_transcript_id "gnl|WGS:JAAVVJ|G4P62_T012286"; product "zinc finger protein 507"; protein_id "KAF7212656.1"; exon_number "2";
CM025018.1	Genbank	CDS	50381608	50381719	.	-	0	gene_id "G4P62_007534"; transcript_id "gnl|WGS:JAAVVJ|G4P62_T012286"; gbkey "CDS"; gene "znf507"; locus_tag "G4P62_007534"; orig_transcript_id "gnl|WGS:JAAVVJ|G4P62_T012286"; product "zinc finger protein 507"; protein_id "KAF7212656.1"; exon_number "3";
CM025018.1	Genbank	CDS	50381427	50381535	.	-	2	gene_id "G4P62_007534"; transcript_id "gnl|WGS:JAAVVJ|G4P62_T012286"; gbkey "CDS"; gene "znf507"; locus_tag "G4P62_007534"; orig_transcript_id "gnl|WGS:JAAVVJ|G4P62_T012286"; product "zinc finger protein 507"; protein_id "KAF7212656.1"; exon_number "4";
CM025018.1	Genbank	CDS	50360047	50360151	.	-	1	gene_id "G4P62_007534"; transcript_id "gnl|WGS:JAAVVJ|G4P62_T012286"; gbkey "CDS"; gene "znf507"; locus_tag "G4P62_007534"; orig_transcript_id "gnl|WGS:JAAVVJ|G4P62_T012286"; product "zinc finger protein 507"; protein_id "KAF7212656.1"; exon_number "5";
CM025018.1	Genbank	CDS	50352910	50353044	.	-	1	gene_id "G4P62_007534"; transcript_id "gnl|WGS:JAAVVJ|G4P62_T012286"; gbkey "CDS"; gene "znf507"; locus_tag "G4P62_007534"; orig_transcript_id "gnl|WGS:JAAVVJ|G4P62_T012286"; product "zinc finger protein 507"; protein_id "KAF7212656.1"; exon_number "6";
CM025018.1	Genbank	CDS	50349936	50350347	.	-	1	gene_id "G4P62_007534"; transcript_id "gnl|WGS:JAAVVJ|G4P62_T012286"; gbkey "CDS"; gene "znf507"; locus_tag "G4P62_007534"; orig_transcript_id "gnl|WGS:JAAVVJ|G4P62_T012286"; product "zinc finger protein 507"; protein_id "KAF7212656.1"; exon_number "7";
CM025018.1	Genbank	start_codon	50386207	50386209	.	-	0	gene_id "G4P62_007534"; transcript_id "gnl|WGS:JAAVVJ|G4P62_T012286"; gbkey "CDS"; gene "znf507"; locus_tag "G4P62_007534"; orig_transcript_id "gnl|WGS:JAAVVJ|G4P62_T012286"; product "zinc finger protein 507"; protein_id "KAF7212656.1"; exon_number "2";
CM025018.1	Genbank	stop_codon	50349933	50349935	.	-	0	gene_id "G4P62_007534"; transcript_id "gnl|WGS:JAAVVJ|G4P62_T012286"; gbkey "CDS"; gene "znf507"; locus_tag "G4P62_007534"; orig_transcript_id "gnl|WGS:JAAVVJ|G4P62_T012286"; product "zinc finger protein 507"; protein_id "KAF7212656.1"; exon_number "7";
CM025018.1	Genbank	gene	51108984	51161391	.	+	.	gene_id "G4P62_017363"; transcript_id ""; description "teashirt homolog 3-like"; gbkey "Gene"; gene_biotype "protein_coding"; locus_tag "G4P62_017363"; note "LOC107394716";
CM025018.1	Genbank	transcript	51108984	51161391	.	+	.	gene_id "G4P62_017363"; transcript_id "gnl|WGS:JAAVVJ|G4P62_T028948"; gbkey "mRNA"; locus_tag "G4P62_017363"; note "transcript variant X1"; orig_protein_id "gnl|WGS:JAAVVJ|G4P62_P028948"; orig_transcript_id "gnl|WGS:JAAVVJ|G4P62_T028948"; product "teashirt homolog 3-like"; transcript_biotype "mRNA";
CM025018.1	Genbank	exon	51108984	51110248	.	+	.	gene_id "G4P62_017363"; transcript_id "gnl|WGS:JAAVVJ|G4P62_T028948"; locus_tag "G4P62_017363"; note "transcript variant X1"; orig_protein_id "gnl|WGS:JAAVVJ|G4P62_P028948"; orig_transcript_id "gnl|WGS:JAAVVJ|G4P62_T028948"; product "teashirt homolog 3-like"; transcript_biotype "mRNA"; exon_number "1";
CM025018.1	Genbank	exon	51110605	51111040	.	+	.	gene_id "G4P62_017363"; transcript_id "gnl|WGS:JAAVVJ|G4P62_T028948"; locus_tag "G4P62_017363"; note "transcript variant X1"; orig_protein_id "gnl|WGS:JAAVVJ|G4P62_P028948"; orig_transcript_id "gnl|WGS:JAAVVJ|G4P62_T028948"; product "teashirt homolog 3-like"; transcript_biotype "mRNA"; exon_number "2";
CM025018.1	Genbank	exon	51156125	51161391	.	+	.	gene_id "G4P62_017363"; transcript_id "gnl|WGS:JAAVVJ|G4P62_T028948"; locus_tag "G4P62_017363"; note "transcript variant X1"; orig_protein_id "gnl|WGS:JAAVVJ|G4P62_P028948"; orig_transcript_id "gnl|WGS:JAAVVJ|G4P62_T028948"; product "teashirt homolog 3-like"; transcript_biotype "mRNA"; exon_number "3";
CM025018.1	Genbank	CDS	51111001	51111040	.	+	0	gene_id "G4P62_017363"; transcript_id "gnl|WGS:JAAVVJ|G4P62_T028948"; gbkey "CDS"; locus_tag "G4P62_017363"; orig_transcript_id "gnl|WGS:JAAVVJ|G4P62_T028948"; product "transcript variant X1"; protein_id "KAF7212870.1"; exon_number "2";
CM025018.1	Genbank	CDS	51156125	51159759	.	+	2	gene_id "G4P62_017363"; transcript_id "gnl|WGS:JAAVVJ|G4P62_T028948"; gbkey "CDS"; locus_tag "G4P62_017363"; orig_transcript_id "gnl|WGS:JAAVVJ|G4P62_T028948"; product "transcript variant X1"; protein_id "KAF7212870.1"; exon_number "3";
CM025018.1	Genbank	start_codon	51111001	51111003	.	+	0	gene_id "G4P62_017363"; transcript_id "gnl|WGS:JAAVVJ|G4P62_T028948"; gbkey "CDS"; locus_tag "G4P62_017363"; orig_transcript_id "gnl|WGS:JAAVVJ|G4P62_T028948"; product "transcript variant X1"; protein_id "KAF7212870.1"; exon_number "2";
CM025018.1	Genbank	stop_codon	51159760	51159762	.	+	0	gene_id "G4P62_017363"; transcript_id "gnl|WGS:JAAVVJ|G4P62_T028948"; gbkey "CDS"; locus_tag "G4P62_017363"; orig_transcript_id "gnl|WGS:JAAVVJ|G4P62_T028948"; product "transcript variant X1"; protein_id "KAF7212870.1"; exon_number "3";
CM025018.1	Genbank	transcript	51110376	51161391	.	+	.	gene_id "G4P62_017363"; transcript_id "gnl|WGS:JAAVVJ|G4P62_T028949"; gbkey "mRNA"; locus_tag "G4P62_017363"; note "transcript variant X2"; orig_protein_id "gnl|WGS:JAAVVJ|G4P62_P028949"; orig_transcript_id "gnl|WGS:JAAVVJ|G4P62_T028949"; product "teashirt homolog 3-like"; transcript_biotype "mRNA";
CM025018.1	Genbank	exon	51110376	51111040	.	+	.	gene_id "G4P62_017363"; transcript_id "gnl|WGS:JAAVVJ|G4P62_T028949"; locus_tag "G4P62_017363"; note "transcript variant X2"; orig_protein_id "gnl|WGS:JAAVVJ|G4P62_P028949"; orig_transcript_id "gnl|WGS:JAAVVJ|G4P62_T028949"; product "teashirt homolog 3-like"; transcript_biotype "mRNA"; exon_number "1";
CM025018.1	Genbank	exon	51156125	51161391	.	+	.	gene_id "G4P62_017363"; transcript_id "gnl|WGS:JAAVVJ|G4P62_T028949"; locus_tag "G4P62_017363"; note "transcript variant X2"; orig_protein_id "gnl|WGS:JAAVVJ|G4P62_P028949"; orig_transcript_id "gnl|WGS:JAAVVJ|G4P62_T028949"; product "teashirt homolog 3-like"; transcript_biotype "mRNA"; exon_number "2";
CM025018.1	Genbank	CDS	51111001	51111040	.	+	0	gene_id "G4P62_017363"; transcript_id "gnl|WGS:JAAVVJ|G4P62_T028949"; gbkey "CDS"; locus_tag "G4P62_017363"; orig_transcript_id "gnl|WGS:JAAVVJ|G4P62_T028949"; product "transcript variant X2"; protein_id "KAF7212871.1"; exon_number "1";
CM025018.1	Genbank	CDS	51156125	51159759	.	+	2	gene_id "G4P62_017363"; transcript_id "gnl|WGS:JAAVVJ|G4P62_T028949"; gbkey "CDS"; locus_tag "G4P62_017363"; orig_transcript_id "gnl|WGS:JAAVVJ|G4P62_T028949"; product "transcript variant X2"; protein_id "KAF7212871.1"; exon_number "2";
CM025018.1	Genbank	start_codon	51111001	51111003	.	+	0	gene_id "G4P62_017363"; transcript_id "gnl|WGS:JAAVVJ|G4P62_T028949"; gbkey "CDS"; locus_tag "G4P62_017363"; orig_transcript_id "gnl|WGS:JAAVVJ|G4P62_T028949"; product "transcript variant X2"; protein_id "KAF7212871.1"; exon_number "1";
CM025018.1	Genbank	stop_codon	51159760	51159762	.	+	0	gene_id "G4P62_017363"; transcript_id "gnl|WGS:JAAVVJ|G4P62_T028949"; gbkey "CDS"; locus_tag "G4P62_017363"; orig_transcript_id "gnl|WGS:JAAVVJ|G4P62_T028949"; product "transcript variant X2"; protein_id "KAF7212871.1"; exon_number "2";
CM025018.1	Genbank	gene	51480364	51544386	.	-	.	gene_id "G4P62_007535"; transcript_id ""; description "zinc finger protein 536-like"; gbkey "Gene"; gene_biotype "protein_coding"; locus_tag "G4P62_007535"; note "LOC107381931"; partial "true";
CM025018.1	Genbank	transcript	51480364	51544386	.	-	.	gene_id "G4P62_007535"; transcript_id "gnl|WGS:JAAVVJ|G4P62_T012287"; gbkey "mRNA"; locus_tag "G4P62_007535"; orig_protein_id "gnl|WGS:JAAVVJ|G4P62_P012287"; orig_transcript_id "gnl|WGS:JAAVVJ|G4P62_T012287"; partial "true"; product "zinc finger protein 536-like"; transcript_biotype "mRNA";
CM025018.1	Genbank	exon	51544212	51544386	.	-	.	gene_id "G4P62_007535"; transcript_id "gnl|WGS:JAAVVJ|G4P62_T012287"; locus_tag "G4P62_007535"; orig_protein_id "gnl|WGS:JAAVVJ|G4P62_P012287"; orig_transcript_id "gnl|WGS:JAAVVJ|G4P62_T012287"; partial "true"; product "zinc finger protein 536-like"; transcript_biotype "mRNA"; exon_number "1";
CM025018.1	Genbank	exon	51532204	51533964	.	-	.	gene_id "G4P62_007535"; transcript_id "gnl|WGS:JAAVVJ|G4P62_T012287"; locus_tag "G4P62_007535"; orig_protein_id "gnl|WGS:JAAVVJ|G4P62_P012287"; orig_transcript_id "gnl|WGS:JAAVVJ|G4P62_T012287"; partial "true"; product "zinc finger protein 536-like"; transcript_biotype "mRNA"; exon_number "2";
CM025018.1	Genbank	exon	51480364	51481867	.	-	.	gene_id "G4P62_007535"; transcript_id "gnl|WGS:JAAVVJ|G4P62_T012287"; locus_tag "G4P62_007535"; orig_protein_id "gnl|WGS:JAAVVJ|G4P62_P012287"; orig_transcript_id "gnl|WGS:JAAVVJ|G4P62_T012287"; partial "true"; product "zinc finger protein 536-like"; transcript_biotype "mRNA"; exon_number "3";
CM025018.1	Genbank	CDS	51544212	51544386	.	-	0	gene_id "G4P62_007535"; transcript_id "gnl|WGS:JAAVVJ|G4P62_T012287"; gbkey "CDS"; locus_tag "G4P62_007535"; orig_transcript_id "gnl|WGS:JAAVVJ|G4P62_T012287"; partial "true"; product "zinc finger protein 536-like"; protein_id "KAF7212657.1"; exon_number "1";
CM025018.1	Genbank	CDS	51532204	51533964	.	-	2	gene_id "G4P62_007535"; transcript_id "gnl|WGS:JAAVVJ|G4P62_T012287"; gbkey "CDS"; locus_tag "G4P62_007535"; orig_transcript_id "gnl|WGS:JAAVVJ|G4P62_T012287"; partial "true"; product "zinc finger protein 536-like"; protein_id "KAF7212657.1"; exon_number "2";
CM025018.1	Genbank	CDS	51481716	51481867	.	-	2	gene_id "G4P62_007535"; transcript_id "gnl|WGS:JAAVVJ|G4P62_T012287"; gbkey "CDS"; locus_tag "G4P62_007535"; orig_transcript_id "gnl|WGS:JAAVVJ|G4P62_T012287"; partial "true"; product "zinc finger protein 536-like"; protein_id "KAF7212657.1"; exon_number "3";
CM025018.1	Genbank	start_codon	51544384	51544386	.	-	0	gene_id "G4P62_007535"; transcript_id "gnl|WGS:JAAVVJ|G4P62_T012287"; gbkey "CDS"; locus_tag "G4P62_007535"; orig_transcript_id "gnl|WGS:JAAVVJ|G4P62_T012287"; partial "true"; product "zinc finger protein 536-like"; protein_id "KAF7212657.1"; exon_number "1";
CM025018.1	Genbank	stop_codon	51481713	51481715	.	-	0	gene_id "G4P62_007535"; transcript_id "gnl|WGS:JAAVVJ|G4P62_T012287"; gbkey "CDS"; locus_tag "G4P62_007535"; orig_transcript_id "gnl|WGS:JAAVVJ|G4P62_T012287"; partial "true"; product "zinc finger protein 536-like"; protein_id "KAF7212657.1"; exon_number "3";
CM025018.1	Genbank	gene	51961876	51964543	.	-	.	gene_id "G4P62_017581"; transcript_id ""; description "uncharacterized protein LOC107395007"; gbkey "Gene"; gene_biotype "protein_coding"; locus_tag "G4P62_017581"; note "LOC107395007"; partial "true";
CM025018.1	Genbank	transcript	51961876	51964543	.	-	.	gene_id "G4P62_017581"; transcript_id "gnl|WGS:JAAVVJ|G4P62_T029346"; gbkey "mRNA"; locus_tag "G4P62_017581"; orig_protein_id "gnl|WGS:JAAVVJ|G4P62_P029346"; orig_transcript_id "gnl|WGS:JAAVVJ|G4P62_T029346"; partial "true"; product "putative LOC107395007-like protein"; transcript_biotype "mRNA";
CM025018.1	Genbank	exon	51963795	51964543	.	-	.	gene_id "G4P62_017581"; transcript_id "gnl|WGS:JAAVVJ|G4P62_T029346"; locus_tag "G4P62_017581"; orig_protein_id "gnl|WGS:JAAVVJ|G4P62_P029346"; orig_transcript_id "gnl|WGS:JAAVVJ|G4P62_T029346"; partial "true"; product "putative LOC107395007-like protein"; transcript_biotype "mRNA"; exon_number "1";
CM025018.1	Genbank	exon	51963507	51963704	.	-	.	gene_id "G4P62_017581"; transcript_id "gnl|WGS:JAAVVJ|G4P62_T029346"; locus_tag "G4P62_017581"; orig_protein_id "gnl|WGS:JAAVVJ|G4P62_P029346"; orig_transcript_id "gnl|WGS:JAAVVJ|G4P62_T029346"; partial "true"; product "putative LOC107395007-like protein"; transcript_biotype "mRNA"; exon_number "2";
CM025018.1	Genbank	exon	51963089	51963236	.	-	.	gene_id "G4P62_017581"; transcript_id "gnl|WGS:JAAVVJ|G4P62_T029346"; locus_tag "G4P62_017581"; orig_protein_id "gnl|WGS:JAAVVJ|G4P62_P029346"; orig_transcript_id "gnl|WGS:JAAVVJ|G4P62_T029346"; partial "true"; product "putative LOC107395007-like protein"; transcript_biotype "mRNA"; exon_number "3";
CM025018.1	Genbank	exon	51962810	51963014	.	-	.	gene_id "G4P62_017581"; transcript_id "gnl|WGS:JAAVVJ|G4P62_T029346"; locus_tag "G4P62_017581"; orig_protein_id "gnl|WGS:JAAVVJ|G4P62_P029346"; orig_transcript_id "gnl|WGS:JAAVVJ|G4P62_T029346"; partial "true"; product "putative LOC107395007-like protein"; transcript_biotype "mRNA"; exon_number "4";
CM025018.1	Genbank	exon	51961876	51962331	.	-	.	gene_id "G4P62_017581"; transcript_id "gnl|WGS:JAAVVJ|G4P62_T029346"; locus_tag "G4P62_017581"; orig_protein_id "gnl|WGS:JAAVVJ|G4P62_P029346"; orig_transcript_id "gnl|WGS:JAAVVJ|G4P62_T029346"; partial "true"; product "putative LOC107395007-like protein"; transcript_biotype "mRNA"; exon_number "5";
CM025018.1	Genbank	CDS	51963507	51963586	.	-	0	gene_id "G4P62_017581"; transcript_id "gnl|WGS:JAAVVJ|G4P62_T029346"; gbkey "CDS"; locus_tag "G4P62_017581"; orig_transcript_id "gnl|WGS:JAAVVJ|G4P62_T029346"; partial "true"; product "putative LOC107395007-like protein"; protein_id "KAF7212878.1"; exon_number "2";
CM025018.1	Genbank	CDS	51963089	51963236	.	-	1	gene_id "G4P62_017581"; transcript_id "gnl|WGS:JAAVVJ|G4P62_T029346"; gbkey "CDS"; locus_tag "G4P62_017581"; orig_transcript_id "gnl|WGS:JAAVVJ|G4P62_T029346"; partial "true"; product "putative LOC107395007-like protein"; protein_id "KAF7212878.1"; exon_number "3";
CM025018.1	Genbank	CDS	51962810	51963014	.	-	0	gene_id "G4P62_017581"; transcript_id "gnl|WGS:JAAVVJ|G4P62_T029346"; gbkey "CDS"; locus_tag "G4P62_017581"; orig_transcript_id "gnl|WGS:JAAVVJ|G4P62_T029346"; partial "true"; product "putative LOC107395007-like protein"; protein_id "KAF7212878.1"; exon_number "4";
CM025018.1	Genbank	CDS	51962033	51962331	.	-	2	gene_id "G4P62_017581"; transcript_id "gnl|WGS:JAAVVJ|G4P62_T029346"; gbkey "CDS"; locus_tag "G4P62_017581"; orig_transcript_id "gnl|WGS:JAAVVJ|G4P62_T029346"; partial "true"; product "putative LOC107395007-like protein"; protein_id "KAF7212878.1"; exon_number "5";
CM025018.1	Genbank	start_codon	51963584	51963586	.	-	0	gene_id "G4P62_017581"; transcript_id "gnl|WGS:JAAVVJ|G4P62_T029346"; gbkey "CDS"; locus_tag "G4P62_017581"; orig_transcript_id "gnl|WGS:JAAVVJ|G4P62_T029346"; partial "true"; product "putative LOC107395007-like protein"; protein_id "KAF7212878.1"; exon_number "2";
CM025018.1	Genbank	stop_codon	51962030	51962032	.	-	0	gene_id "G4P62_017581"; transcript_id "gnl|WGS:JAAVVJ|G4P62_T029346"; gbkey "CDS"; locus_tag "G4P62_017581"; orig_transcript_id "gnl|WGS:JAAVVJ|G4P62_T029346"; partial "true"; product "putative LOC107395007-like protein"; protein_id "KAF7212878.1"; exon_number "5";
CM025018.1	Genbank	gene	52121189	52141552	.	-	.	gene_id "G4P62_019999"; transcript_id ""; description "G1/S-specific cyclin-E1"; gbkey "Gene"; gene "ccne1"; gene_biotype "protein_coding"; locus_tag "G4P62_019999";
CM025018.1	Genbank	transcript	52121189	52141552	.	-	.	gene_id "G4P62_019999"; transcript_id "gnl|WGS:JAAVVJ|G4P62_T032818"; gbkey "mRNA"; gene "ccne1"; locus_tag "G4P62_019999"; orig_protein_id "gnl|WGS:JAAVVJ|G4P62_P032818"; orig_transcript_id "gnl|WGS:JAAVVJ|G4P62_T032818"; product "cyclin E1"; transcript_biotype "mRNA";
CM025018.1	Genbank	exon	52141180	52141552	.	-	.	gene_id "G4P62_019999"; transcript_id "gnl|WGS:JAAVVJ|G4P62_T032818"; gene "ccne1"; locus_tag "G4P62_019999"; orig_protein_id "gnl|WGS:JAAVVJ|G4P62_P032818"; orig_transcript_id "gnl|WGS:JAAVVJ|G4P62_T032818"; product "cyclin E1"; transcript_biotype "mRNA"; exon_number "1";
CM025018.1	Genbank	exon	52140755	52140805	.	-	.	gene_id "G4P62_019999"; transcript_id "gnl|WGS:JAAVVJ|G4P62_T032818"; gene "ccne1"; locus_tag "G4P62_019999"; orig_protein_id "gnl|WGS:JAAVVJ|G4P62_P032818"; orig_transcript_id "gnl|WGS:JAAVVJ|G4P62_T032818"; product "cyclin E1"; transcript_biotype "mRNA"; exon_number "2";
CM025018.1	Genbank	exon	52140580	52140658	.	-	.	gene_id "G4P62_019999"; transcript_id "gnl|WGS:JAAVVJ|G4P62_T032818"; gene "ccne1"; locus_tag "G4P62_019999"; orig_protein_id "gnl|WGS:JAAVVJ|G4P62_P032818"; orig_transcript_id "gnl|WGS:JAAVVJ|G4P62_T032818"; product "cyclin E1"; transcript_biotype "mRNA"; exon_number "3";
CM025018.1	Genbank	exon	52135579	52135644	.	-	.	gene_id "G4P62_019999"; transcript_id "gnl|WGS:JAAVVJ|G4P62_T032818"; gene "ccne1"; locus_tag "G4P62_019999"; orig_protein_id "gnl|WGS:JAAVVJ|G4P62_P032818"; orig_transcript_id "gnl|WGS:JAAVVJ|G4P62_T032818"; product "cyclin E1"; transcript_biotype "mRNA"; exon_number "4";
CM025018.1	Genbank	exon	52135060	52135220	.	-	.	gene_id "G4P62_019999"; transcript_id "gnl|WGS:JAAVVJ|G4P62_T032818"; gene "ccne1"; locus_tag "G4P62_019999"; orig_protein_id "gnl|WGS:JAAVVJ|G4P62_P032818"; orig_transcript_id "gnl|WGS:JAAVVJ|G4P62_T032818"; product "cyclin E1"; transcript_biotype "mRNA"; exon_number "5";
CM025018.1	Genbank	exon	52134764	52134899	.	-	.	gene_id "G4P62_019999"; transcript_id "gnl|WGS:JAAVVJ|G4P62_T032818"; gene "ccne1"; locus_tag "G4P62_019999"; orig_protein_id "gnl|WGS:JAAVVJ|G4P62_P032818"; orig_transcript_id "gnl|WGS:JAAVVJ|G4P62_T032818"; product "cyclin E1"; transcript_biotype "mRNA"; exon_number "6";
CM025018.1	Genbank	exon	52124990	52125136	.	-	.	gene_id "G4P62_019999"; transcript_id "gnl|WGS:JAAVVJ|G4P62_T032818"; gene "ccne1"; locus_tag "G4P62_019999"; orig_protein_id "gnl|WGS:JAAVVJ|G4P62_P032818"; orig_transcript_id "gnl|WGS:JAAVVJ|G4P62_T032818"; product "cyclin E1"; transcript_biotype "mRNA"; exon_number "7";
CM025018.1	Genbank	exon	52124808	52124903	.	-	.	gene_id "G4P62_019999"; transcript_id "gnl|WGS:JAAVVJ|G4P62_T032818"; gene "ccne1"; locus_tag "G4P62_019999"; orig_protein_id "gnl|WGS:JAAVVJ|G4P62_P032818"; orig_transcript_id "gnl|WGS:JAAVVJ|G4P62_T032818"; product "cyclin E1"; transcript_biotype "mRNA"; exon_number "8";
CM025018.1	Genbank	exon	52124561	52124695	.	-	.	gene_id "G4P62_019999"; transcript_id "gnl|WGS:JAAVVJ|G4P62_T032818"; gene "ccne1"; locus_tag "G4P62_019999"; orig_protein_id "gnl|WGS:JAAVVJ|G4P62_P032818"; orig_transcript_id "gnl|WGS:JAAVVJ|G4P62_T032818"; product "cyclin E1"; transcript_biotype "mRNA"; exon_number "9";
CM025018.1	Genbank	exon	52124194	52124305	.	-	.	gene_id "G4P62_019999"; transcript_id "gnl|WGS:JAAVVJ|G4P62_T032818"; gene "ccne1"; locus_tag "G4P62_019999"; orig_protein_id "gnl|WGS:JAAVVJ|G4P62_P032818"; orig_transcript_id "gnl|WGS:JAAVVJ|G4P62_T032818"; product "cyclin E1"; transcript_biotype "mRNA"; exon_number "10";
CM025018.1	Genbank	exon	52122050	52122207	.	-	.	gene_id "G4P62_019999"; transcript_id "gnl|WGS:JAAVVJ|G4P62_T032818"; gene "ccne1"; locus_tag "G4P62_019999"; orig_protein_id "gnl|WGS:JAAVVJ|G4P62_P032818"; orig_transcript_id "gnl|WGS:JAAVVJ|G4P62_T032818"; product "cyclin E1"; transcript_biotype "mRNA"; exon_number "11";
CM025018.1	Genbank	exon	52121189	52121955	.	-	.	gene_id "G4P62_019999"; transcript_id "gnl|WGS:JAAVVJ|G4P62_T032818"; gene "ccne1"; locus_tag "G4P62_019999"; orig_protein_id "gnl|WGS:JAAVVJ|G4P62_P032818"; orig_transcript_id "gnl|WGS:JAAVVJ|G4P62_T032818"; product "cyclin E1"; transcript_biotype "mRNA"; exon_number "12";
CM025018.1	Genbank	CDS	52140755	52140768	.	-	0	gene_id "G4P62_019999"; transcript_id "gnl|WGS:JAAVVJ|G4P62_T032818"; gbkey "CDS"; gene "ccne1"; locus_tag "G4P62_019999"; orig_transcript_id "gnl|WGS:JAAVVJ|G4P62_T032818"; product "cyclin E1"; protein_id "KAF7212963.1"; exon_number "2";
CM025018.1	Genbank	CDS	52140580	52140658	.	-	1	gene_id "G4P62_019999"; transcript_id "gnl|WGS:JAAVVJ|G4P62_T032818"; gbkey "CDS"; gene "ccne1"; locus_tag "G4P62_019999"; orig_transcript_id "gnl|WGS:JAAVVJ|G4P62_T032818"; product "cyclin E1"; protein_id "KAF7212963.1"; exon_number "3";
CM025018.1	Genbank	CDS	52135579	52135644	.	-	0	gene_id "G4P62_019999"; transcript_id "gnl|WGS:JAAVVJ|G4P62_T032818"; gbkey "CDS"; gene "ccne1"; locus_tag "G4P62_019999"; orig_transcript_id "gnl|WGS:JAAVVJ|G4P62_T032818"; product "cyclin E1"; protein_id "KAF7212963.1"; exon_number "4";
CM025018.1	Genbank	CDS	52135060	52135220	.	-	0	gene_id "G4P62_019999"; transcript_id "gnl|WGS:JAAVVJ|G4P62_T032818"; gbkey "CDS"; gene "ccne1"; locus_tag "G4P62_019999"; orig_transcript_id "gnl|WGS:JAAVVJ|G4P62_T032818"; product "cyclin E1"; protein_id "KAF7212963.1"; exon_number "5";
CM025018.1	Genbank	CDS	52134764	52134899	.	-	1	gene_id "G4P62_019999"; transcript_id "gnl|WGS:JAAVVJ|G4P62_T032818"; gbkey "CDS"; gene "ccne1"; locus_tag "G4P62_019999"; orig_transcript_id "gnl|WGS:JAAVVJ|G4P62_T032818"; product "cyclin E1"; protein_id "KAF7212963.1"; exon_number "6";
CM025018.1	Genbank	CDS	52124990	52125136	.	-	0	gene_id "G4P62_019999"; transcript_id "gnl|WGS:JAAVVJ|G4P62_T032818"; gbkey "CDS"; gene "ccne1"; locus_tag "G4P62_019999"; orig_transcript_id "gnl|WGS:JAAVVJ|G4P62_T032818"; product "cyclin E1"; protein_id "KAF7212963.1"; exon_number "7";
CM025018.1	Genbank	CDS	52124808	52124903	.	-	0	gene_id "G4P62_019999"; transcript_id "gnl|WGS:JAAVVJ|G4P62_T032818"; gbkey "CDS"; gene "ccne1"; locus_tag "G4P62_019999"; orig_transcript_id "gnl|WGS:JAAVVJ|G4P62_T032818"; product "cyclin E1"; protein_id "KAF7212963.1"; exon_number "8";
CM025018.1	Genbank	CDS	52124561	52124695	.	-	0	gene_id "G4P62_019999"; transcript_id "gnl|WGS:JAAVVJ|G4P62_T032818"; gbkey "CDS"; gene "ccne1"; locus_tag "G4P62_019999"; orig_transcript_id "gnl|WGS:JAAVVJ|G4P62_T032818"; product "cyclin E1"; protein_id "KAF7212963.1"; exon_number "9";
CM025018.1	Genbank	CDS	52124194	52124305	.	-	0	gene_id "G4P62_019999"; transcript_id "gnl|WGS:JAAVVJ|G4P62_T032818"; gbkey "CDS"; gene "ccne1"; locus_tag "G4P62_019999"; orig_transcript_id "gnl|WGS:JAAVVJ|G4P62_T032818"; product "cyclin E1"; protein_id "KAF7212963.1"; exon_number "10";
CM025018.1	Genbank	CDS	52122050	52122207	.	-	2	gene_id "G4P62_019999"; transcript_id "gnl|WGS:JAAVVJ|G4P62_T032818"; gbkey "CDS"; gene "ccne1"; locus_tag "G4P62_019999"; orig_transcript_id "gnl|WGS:JAAVVJ|G4P62_T032818"; product "cyclin E1"; protein_id "KAF7212963.1"; exon_number "11";
CM025018.1	Genbank	CDS	52121773	52121955	.	-	0	gene_id "G4P62_019999"; transcript_id "gnl|WGS:JAAVVJ|G4P62_T032818"; gbkey "CDS"; gene "ccne1"; locus_tag "G4P62_019999"; orig_transcript_id "gnl|WGS:JAAVVJ|G4P62_T032818"; product "cyclin E1"; protein_id "KAF7212963.1"; exon_number "12";
CM025018.1	Genbank	start_codon	52140766	52140768	.	-	0	gene_id "G4P62_019999"; transcript_id "gnl|WGS:JAAVVJ|G4P62_T032818"; gbkey "CDS"; gene "ccne1"; locus_tag "G4P62_019999"; orig_transcript_id "gnl|WGS:JAAVVJ|G4P62_T032818"; product "cyclin E1"; protein_id "KAF7212963.1"; exon_number "2";
CM025018.1	Genbank	stop_codon	52121770	52121772	.	-	0	gene_id "G4P62_019999"; transcript_id "gnl|WGS:JAAVVJ|G4P62_T032818"; gbkey "CDS"; gene "ccne1"; locus_tag "G4P62_019999"; orig_transcript_id "gnl|WGS:JAAVVJ|G4P62_T032818"; product "cyclin E1"; protein_id "KAF7212963.1"; exon_number "12";
CM025018.1	Genbank	gene	52185954	52196095	.	-	.	gene_id "G4P62_018884"; transcript_id ""; description "programmed cell death protein 7-like"; gbkey "Gene"; gene_biotype "protein_coding"; locus_tag "G4P62_018884"; note "LOC107396995";
CM025018.1	Genbank	transcript	52185954	52196095	.	-	.	gene_id "G4P62_018884"; transcript_id "gnl|WGS:JAAVVJ|G4P62_T031295"; gbkey "mRNA"; locus_tag "G4P62_018884"; orig_protein_id "gnl|WGS:JAAVVJ|G4P62_P031295"; orig_transcript_id "gnl|WGS:JAAVVJ|G4P62_T031295"; product "programmed cell death protein 7-like"; transcript_biotype "mRNA";
CM025018.1	Genbank	exon	52195270	52196095	.	-	.	gene_id "G4P62_018884"; transcript_id "gnl|WGS:JAAVVJ|G4P62_T031295"; locus_tag "G4P62_018884"; orig_protein_id "gnl|WGS:JAAVVJ|G4P62_P031295"; orig_transcript_id "gnl|WGS:JAAVVJ|G4P62_T031295"; product "programmed cell death protein 7-like"; transcript_biotype "mRNA"; exon_number "1";
CM025018.1	Genbank	exon	52195042	52195180	.	-	.	gene_id "G4P62_018884"; transcript_id "gnl|WGS:JAAVVJ|G4P62_T031295"; locus_tag "G4P62_018884"; orig_protein_id "gnl|WGS:JAAVVJ|G4P62_P031295"; orig_transcript_id "gnl|WGS:JAAVVJ|G4P62_T031295"; product "programmed cell death protein 7-like"; transcript_biotype "mRNA"; exon_number "2";
CM025018.1	Genbank	exon	52189461	52189691	.	-	.	gene_id "G4P62_018884"; transcript_id "gnl|WGS:JAAVVJ|G4P62_T031295"; locus_tag "G4P62_018884"; orig_protein_id "gnl|WGS:JAAVVJ|G4P62_P031295"; orig_transcript_id "gnl|WGS:JAAVVJ|G4P62_T031295"; product "programmed cell death protein 7-like"; transcript_biotype "mRNA"; exon_number "3";
CM025018.1	Genbank	exon	52187695	52187782	.	-	.	gene_id "G4P62_018884"; transcript_id "gnl|WGS:JAAVVJ|G4P62_T031295"; locus_tag "G4P62_018884"; orig_protein_id "gnl|WGS:JAAVVJ|G4P62_P031295"; orig_transcript_id "gnl|WGS:JAAVVJ|G4P62_T031295"; product "programmed cell death protein 7-like"; transcript_biotype "mRNA"; exon_number "4";
CM025018.1	Genbank	exon	52185954	52186340	.	-	.	gene_id "G4P62_018884"; transcript_id "gnl|WGS:JAAVVJ|G4P62_T031295"; locus_tag "G4P62_018884"; orig_protein_id "gnl|WGS:JAAVVJ|G4P62_P031295"; orig_transcript_id "gnl|WGS:JAAVVJ|G4P62_T031295"; product "programmed cell death protein 7-like"; transcript_biotype "mRNA"; exon_number "5";
CM025018.1	Genbank	CDS	52195270	52196010	.	-	0	gene_id "G4P62_018884"; transcript_id "gnl|WGS:JAAVVJ|G4P62_T031295"; gbkey "CDS"; locus_tag "G4P62_018884"; orig_transcript_id "gnl|WGS:JAAVVJ|G4P62_T031295"; product "programmed cell death protein 7-like"; protein_id "KAF7212913.1"; exon_number "1";
CM025018.1	Genbank	CDS	52195042	52195180	.	-	0	gene_id "G4P62_018884"; transcript_id "gnl|WGS:JAAVVJ|G4P62_T031295"; gbkey "CDS"; locus_tag "G4P62_018884"; orig_transcript_id "gnl|WGS:JAAVVJ|G4P62_T031295"; product "programmed cell death protein 7-like"; protein_id "KAF7212913.1"; exon_number "2";
CM025018.1	Genbank	CDS	52189461	52189691	.	-	2	gene_id "G4P62_018884"; transcript_id "gnl|WGS:JAAVVJ|G4P62_T031295"; gbkey "CDS"; locus_tag "G4P62_018884"; orig_transcript_id "gnl|WGS:JAAVVJ|G4P62_T031295"; product "programmed cell death protein 7-like"; protein_id "KAF7212913.1"; exon_number "3";
CM025018.1	Genbank	CDS	52187695	52187782	.	-	2	gene_id "G4P62_018884"; transcript_id "gnl|WGS:JAAVVJ|G4P62_T031295"; gbkey "CDS"; locus_tag "G4P62_018884"; orig_transcript_id "gnl|WGS:JAAVVJ|G4P62_T031295"; product "programmed cell death protein 7-like"; protein_id "KAF7212913.1"; exon_number "4";
CM025018.1	Genbank	CDS	52186211	52186340	.	-	1	gene_id "G4P62_018884"; transcript_id "gnl|WGS:JAAVVJ|G4P62_T031295"; gbkey "CDS"; locus_tag "G4P62_018884"; orig_transcript_id "gnl|WGS:JAAVVJ|G4P62_T031295"; product "programmed cell death protein 7-like"; protein_id "KAF7212913.1"; exon_number "5";
CM025018.1	Genbank	start_codon	52196008	52196010	.	-	0	gene_id "G4P62_018884"; transcript_id "gnl|WGS:JAAVVJ|G4P62_T031295"; gbkey "CDS"; locus_tag "G4P62_018884"; orig_transcript_id "gnl|WGS:JAAVVJ|G4P62_T031295"; product "programmed cell death protein 7-like"; protein_id "KAF7212913.1"; exon_number "1";
CM025018.1	Genbank	stop_codon	52186208	52186210	.	-	0	gene_id "G4P62_018884"; transcript_id "gnl|WGS:JAAVVJ|G4P62_T031295"; gbkey "CDS"; locus_tag "G4P62_018884"; orig_transcript_id "gnl|WGS:JAAVVJ|G4P62_T031295"; product "programmed cell death protein 7-like"; protein_id "KAF7212913.1"; exon_number "5";
CM025018.1	Genbank	gene	52217299	52280466	.	-	.	gene_id "G4P62_018883"; transcript_id ""; description "zinc finger protein basonuclin-1 isoform X2"; gbkey "Gene"; gene "bnc1"; gene_biotype "protein_coding"; locus_tag "G4P62_018883";
CM025018.1	Genbank	transcript	52217299	52280466	.	-	.	gene_id "G4P62_018883"; transcript_id "gnl|WGS:JAAVVJ|G4P62_T031293"; gbkey "mRNA"; gene "bnc1"; locus_tag "G4P62_018883"; note "transcript variant X2"; orig_protein_id "gnl|WGS:JAAVVJ|G4P62_P031293"; orig_transcript_id "gnl|WGS:JAAVVJ|G4P62_T031293"; product "basonuclin 1"; transcript_biotype "mRNA";
CM025018.1	Genbank	exon	52280260	52280466	.	-	.	gene_id "G4P62_018883"; transcript_id "gnl|WGS:JAAVVJ|G4P62_T031293"; gene "bnc1"; locus_tag "G4P62_018883"; note "transcript variant X2"; orig_protein_id "gnl|WGS:JAAVVJ|G4P62_P031293"; orig_transcript_id "gnl|WGS:JAAVVJ|G4P62_T031293"; product "basonuclin 1"; transcript_biotype "mRNA"; exon_number "1";
CM025018.1	Genbank	exon	52263045	52263147	.	-	.	gene_id "G4P62_018883"; transcript_id "gnl|WGS:JAAVVJ|G4P62_T031293"; gene "bnc1"; locus_tag "G4P62_018883"; note "transcript variant X2"; orig_protein_id "gnl|WGS:JAAVVJ|G4P62_P031293"; orig_transcript_id "gnl|WGS:JAAVVJ|G4P62_T031293"; product "basonuclin 1"; transcript_biotype "mRNA"; exon_number "2";
CM025018.1	Genbank	exon	52260970	52261205	.	-	.	gene_id "G4P62_018883"; transcript_id "gnl|WGS:JAAVVJ|G4P62_T031293"; gene "bnc1"; locus_tag "G4P62_018883"; note "transcript variant X2"; orig_protein_id "gnl|WGS:JAAVVJ|G4P62_P031293"; orig_transcript_id "gnl|WGS:JAAVVJ|G4P62_T031293"; product "basonuclin 1"; transcript_biotype "mRNA"; exon_number "3";
CM025018.1	Genbank	exon	52253970	52255984	.	-	.	gene_id "G4P62_018883"; transcript_id "gnl|WGS:JAAVVJ|G4P62_T031293"; gene "bnc1"; locus_tag "G4P62_018883"; note "transcript variant X2"; orig_protein_id "gnl|WGS:JAAVVJ|G4P62_P031293"; orig_transcript_id "gnl|WGS:JAAVVJ|G4P62_T031293"; product "basonuclin 1"; transcript_biotype "mRNA"; exon_number "4";
CM025018.1	Genbank	exon	52217299	52218721	.	-	.	gene_id "G4P62_018883"; transcript_id "gnl|WGS:JAAVVJ|G4P62_T031293"; gene "bnc1"; locus_tag "G4P62_018883"; note "transcript variant X2"; orig_protein_id "gnl|WGS:JAAVVJ|G4P62_P031293"; orig_transcript_id "gnl|WGS:JAAVVJ|G4P62_T031293"; product "basonuclin 1"; transcript_biotype "mRNA"; exon_number "5";
CM025018.1	Genbank	CDS	52280260	52280274	.	-	0	gene_id "G4P62_018883"; transcript_id "gnl|WGS:JAAVVJ|G4P62_T031293"; gbkey "CDS"; gene "bnc1"; locus_tag "G4P62_018883"; orig_transcript_id "gnl|WGS:JAAVVJ|G4P62_T031293"; product "transcript variant X2"; protein_id "KAF7212911.1"; exon_number "1";
CM025018.1	Genbank	CDS	52263045	52263147	.	-	0	gene_id "G4P62_018883"; transcript_id "gnl|WGS:JAAVVJ|G4P62_T031293"; gbkey "CDS"; gene "bnc1"; locus_tag "G4P62_018883"; orig_transcript_id "gnl|WGS:JAAVVJ|G4P62_T031293"; product "transcript variant X2"; protein_id "KAF7212911.1"; exon_number "2";
CM025018.1	Genbank	CDS	52260970	52261205	.	-	2	gene_id "G4P62_018883"; transcript_id "gnl|WGS:JAAVVJ|G4P62_T031293"; gbkey "CDS"; gene "bnc1"; locus_tag "G4P62_018883"; orig_transcript_id "gnl|WGS:JAAVVJ|G4P62_T031293"; product "transcript variant X2"; protein_id "KAF7212911.1"; exon_number "3";
CM025018.1	Genbank	CDS	52253970	52255984	.	-	0	gene_id "G4P62_018883"; transcript_id "gnl|WGS:JAAVVJ|G4P62_T031293"; gbkey "CDS"; gene "bnc1"; locus_tag "G4P62_018883"; orig_transcript_id "gnl|WGS:JAAVVJ|G4P62_T031293"; product "transcript variant X2"; protein_id "KAF7212911.1"; exon_number "4";
CM025018.1	Genbank	CDS	52217938	52218721	.	-	1	gene_id "G4P62_018883"; transcript_id "gnl|WGS:JAAVVJ|G4P62_T031293"; gbkey "CDS"; gene "bnc1"; locus_tag "G4P62_018883"; orig_transcript_id "gnl|WGS:JAAVVJ|G4P62_T031293"; product "transcript variant X2"; protein_id "KAF7212911.1"; exon_number "5";
CM025018.1	Genbank	start_codon	52280272	52280274	.	-	0	gene_id "G4P62_018883"; transcript_id "gnl|WGS:JAAVVJ|G4P62_T031293"; gbkey "CDS"; gene "bnc1"; locus_tag "G4P62_018883"; orig_transcript_id "gnl|WGS:JAAVVJ|G4P62_T031293"; product "transcript variant X2"; protein_id "KAF7212911.1"; exon_number "1";
CM025018.1	Genbank	stop_codon	52217935	52217937	.	-	0	gene_id "G4P62_018883"; transcript_id "gnl|WGS:JAAVVJ|G4P62_T031293"; gbkey "CDS"; gene "bnc1"; locus_tag "G4P62_018883"; orig_transcript_id "gnl|WGS:JAAVVJ|G4P62_T031293"; product "transcript variant X2"; protein_id "KAF7212911.1"; exon_number "5";
CM025018.1	Genbank	transcript	52217299	52280218	.	-	.	gene_id "G4P62_018883"; transcript_id "gnl|WGS:JAAVVJ|G4P62_T031294"; gbkey "mRNA"; gene "bnc1"; locus_tag "G4P62_018883"; note "transcript variant X1"; orig_protein_id "gnl|WGS:JAAVVJ|G4P62_P031294"; orig_transcript_id "gnl|WGS:JAAVVJ|G4P62_T031294"; product "basonuclin 1"; transcript_biotype "mRNA";
CM025018.1	Genbank	exon	52279427	52280218	.	-	.	gene_id "G4P62_018883"; transcript_id "gnl|WGS:JAAVVJ|G4P62_T031294"; gene "bnc1"; locus_tag "G4P62_018883"; note "transcript variant X1"; orig_protein_id "gnl|WGS:JAAVVJ|G4P62_P031294"; orig_transcript_id "gnl|WGS:JAAVVJ|G4P62_T031294"; product "basonuclin 1"; transcript_biotype "mRNA"; exon_number "1";
CM025018.1	Genbank	exon	52263045	52263147	.	-	.	gene_id "G4P62_018883"; transcript_id "gnl|WGS:JAAVVJ|G4P62_T031294"; gene "bnc1"; locus_tag "G4P62_018883"; note "transcript variant X1"; orig_protein_id "gnl|WGS:JAAVVJ|G4P62_P031294"; orig_transcript_id "gnl|WGS:JAAVVJ|G4P62_T031294"; product "basonuclin 1"; transcript_biotype "mRNA"; exon_number "2";
CM025018.1	Genbank	exon	52260970	52261205	.	-	.	gene_id "G4P62_018883"; transcript_id "gnl|WGS:JAAVVJ|G4P62_T031294"; gene "bnc1"; locus_tag "G4P62_018883"; note "transcript variant X1"; orig_protein_id "gnl|WGS:JAAVVJ|G4P62_P031294"; orig_transcript_id "gnl|WGS:JAAVVJ|G4P62_T031294"; product "basonuclin 1"; transcript_biotype "mRNA"; exon_number "3";
CM025018.1	Genbank	exon	52253970	52255984	.	-	.	gene_id "G4P62_018883"; transcript_id "gnl|WGS:JAAVVJ|G4P62_T031294"; gene "bnc1"; locus_tag "G4P62_018883"; note "transcript variant X1"; orig_protein_id "gnl|WGS:JAAVVJ|G4P62_P031294"; orig_transcript_id "gnl|WGS:JAAVVJ|G4P62_T031294"; product "basonuclin 1"; transcript_biotype "mRNA"; exon_number "4";
CM025018.1	Genbank	exon	52217299	52218721	.	-	.	gene_id "G4P62_018883"; transcript_id "gnl|WGS:JAAVVJ|G4P62_T031294"; gene "bnc1"; locus_tag "G4P62_018883"; note "transcript variant X1"; orig_protein_id "gnl|WGS:JAAVVJ|G4P62_P031294"; orig_transcript_id "gnl|WGS:JAAVVJ|G4P62_T031294"; product "basonuclin 1"; transcript_biotype "mRNA"; exon_number "5";
CM025018.1	Genbank	CDS	52279427	52279591	.	-	0	gene_id "G4P62_018883"; transcript_id "gnl|WGS:JAAVVJ|G4P62_T031294"; gbkey "CDS"; gene "bnc1"; locus_tag "G4P62_018883"; orig_transcript_id "gnl|WGS:JAAVVJ|G4P62_T031294"; product "transcript variant X1"; protein_id "KAF7212912.1"; exon_number "1";
CM025018.1	Genbank	CDS	52263045	52263147	.	-	0	gene_id "G4P62_018883"; transcript_id "gnl|WGS:JAAVVJ|G4P62_T031294"; gbkey "CDS"; gene "bnc1"; locus_tag "G4P62_018883"; orig_transcript_id "gnl|WGS:JAAVVJ|G4P62_T031294"; product "transcript variant X1"; protein_id "KAF7212912.1"; exon_number "2";
CM025018.1	Genbank	CDS	52260970	52261205	.	-	2	gene_id "G4P62_018883"; transcript_id "gnl|WGS:JAAVVJ|G4P62_T031294"; gbkey "CDS"; gene "bnc1"; locus_tag "G4P62_018883"; orig_transcript_id "gnl|WGS:JAAVVJ|G4P62_T031294"; product "transcript variant X1"; protein_id "KAF7212912.1"; exon_number "3";
CM025018.1	Genbank	CDS	52253970	52255984	.	-	0	gene_id "G4P62_018883"; transcript_id "gnl|WGS:JAAVVJ|G4P62_T031294"; gbkey "CDS"; gene "bnc1"; locus_tag "G4P62_018883"; orig_transcript_id "gnl|WGS:JAAVVJ|G4P62_T031294"; product "transcript variant X1"; protein_id "KAF7212912.1"; exon_number "4";
CM025018.1	Genbank	CDS	52217938	52218721	.	-	1	gene_id "G4P62_018883"; transcript_id "gnl|WGS:JAAVVJ|G4P62_T031294"; gbkey "CDS"; gene "bnc1"; locus_tag "G4P62_018883"; orig_transcript_id "gnl|WGS:JAAVVJ|G4P62_T031294"; product "transcript variant X1"; protein_id "KAF7212912.1"; exon_number "5";
CM025018.1	Genbank	start_codon	52279589	52279591	.	-	0	gene_id "G4P62_018883"; transcript_id "gnl|WGS:JAAVVJ|G4P62_T031294"; gbkey "CDS"; gene "bnc1"; locus_tag "G4P62_018883"; orig_transcript_id "gnl|WGS:JAAVVJ|G4P62_T031294"; product "transcript variant X1"; protein_id "KAF7212912.1"; exon_number "1";
CM025018.1	Genbank	stop_codon	52217935	52217937	.	-	0	gene_id "G4P62_018883"; transcript_id "gnl|WGS:JAAVVJ|G4P62_T031294"; gbkey "CDS"; gene "bnc1"; locus_tag "G4P62_018883"; orig_transcript_id "gnl|WGS:JAAVVJ|G4P62_T031294"; product "transcript variant X1"; protein_id "KAF7212912.1"; exon_number "5";
CM025018.1	Genbank	gene	52353297	52358304	.	-	.	gene_id "G4P62_018130"; transcript_id ""; description "uncharacterized protein LOC107395854"; gbkey "Gene"; gene_biotype "protein_coding"; locus_tag "G4P62_018130"; note "LOC107395854"; partial "true";
CM025018.1	Genbank	transcript	52353297	52358304	.	-	.	gene_id "G4P62_018130"; transcript_id "gnl|WGS:JAAVVJ|G4P62_T030151"; gbkey "mRNA"; locus_tag "G4P62_018130"; orig_protein_id "gnl|WGS:JAAVVJ|G4P62_P030151"; orig_transcript_id "gnl|WGS:JAAVVJ|G4P62_T030151"; partial "true"; product "putative LOC107395854-like protein"; transcript_biotype "mRNA";
CM025018.1	Genbank	exon	52358044	52358304	.	-	.	gene_id "G4P62_018130"; transcript_id "gnl|WGS:JAAVVJ|G4P62_T030151"; locus_tag "G4P62_018130"; orig_protein_id "gnl|WGS:JAAVVJ|G4P62_P030151"; orig_transcript_id "gnl|WGS:JAAVVJ|G4P62_T030151"; partial "true"; product "putative LOC107395854-like protein"; transcript_biotype "mRNA"; exon_number "1";
CM025018.1	Genbank	exon	52357798	52357917	.	-	.	gene_id "G4P62_018130"; transcript_id "gnl|WGS:JAAVVJ|G4P62_T030151"; locus_tag "G4P62_018130"; orig_protein_id "gnl|WGS:JAAVVJ|G4P62_P030151"; orig_transcript_id "gnl|WGS:JAAVVJ|G4P62_T030151"; partial "true"; product "putative LOC107395854-like protein"; transcript_biotype "mRNA"; exon_number "2";
CM025018.1	Genbank	exon	52354307	52355690	.	-	.	gene_id "G4P62_018130"; transcript_id "gnl|WGS:JAAVVJ|G4P62_T030151"; locus_tag "G4P62_018130"; orig_protein_id "gnl|WGS:JAAVVJ|G4P62_P030151"; orig_transcript_id "gnl|WGS:JAAVVJ|G4P62_T030151"; partial "true"; product "putative LOC107395854-like protein"; transcript_biotype "mRNA"; exon_number "3";
CM025018.1	Genbank	exon	52353297	52354126	.	-	.	gene_id "G4P62_018130"; transcript_id "gnl|WGS:JAAVVJ|G4P62_T030151"; locus_tag "G4P62_018130"; orig_protein_id "gnl|WGS:JAAVVJ|G4P62_P030151"; orig_transcript_id "gnl|WGS:JAAVVJ|G4P62_T030151"; partial "true"; product "putative LOC107395854-like protein"; transcript_biotype "mRNA"; exon_number "4";
CM025018.1	Genbank	CDS	52358044	52358049	.	-	0	gene_id "G4P62_018130"; transcript_id "gnl|WGS:JAAVVJ|G4P62_T030151"; gbkey "CDS"; locus_tag "G4P62_018130"; orig_transcript_id "gnl|WGS:JAAVVJ|G4P62_T030151"; partial "true"; product "putative LOC107395854-like protein"; protein_id "KAF7212905.1"; exon_number "1";
CM025018.1	Genbank	CDS	52357798	52357917	.	-	0	gene_id "G4P62_018130"; transcript_id "gnl|WGS:JAAVVJ|G4P62_T030151"; gbkey "CDS"; locus_tag "G4P62_018130"; orig_transcript_id "gnl|WGS:JAAVVJ|G4P62_T030151"; partial "true"; product "putative LOC107395854-like protein"; protein_id "KAF7212905.1"; exon_number "2";
CM025018.1	Genbank	CDS	52354307	52355690	.	-	0	gene_id "G4P62_018130"; transcript_id "gnl|WGS:JAAVVJ|G4P62_T030151"; gbkey "CDS"; locus_tag "G4P62_018130"; orig_transcript_id "gnl|WGS:JAAVVJ|G4P62_T030151"; partial "true"; product "putative LOC107395854-like protein"; protein_id "KAF7212905.1"; exon_number "3";
CM025018.1	Genbank	CDS	52354077	52354126	.	-	2	gene_id "G4P62_018130"; transcript_id "gnl|WGS:JAAVVJ|G4P62_T030151"; gbkey "CDS"; locus_tag "G4P62_018130"; orig_transcript_id "gnl|WGS:JAAVVJ|G4P62_T030151"; partial "true"; product "putative LOC107395854-like protein"; protein_id "KAF7212905.1"; exon_number "4";
CM025018.1	Genbank	start_codon	52358047	52358049	.	-	0	gene_id "G4P62_018130"; transcript_id "gnl|WGS:JAAVVJ|G4P62_T030151"; gbkey "CDS"; locus_tag "G4P62_018130"; orig_transcript_id "gnl|WGS:JAAVVJ|G4P62_T030151"; partial "true"; product "putative LOC107395854-like protein"; protein_id "KAF7212905.1"; exon_number "1";
CM025018.1	Genbank	stop_codon	52354074	52354076	.	-	0	gene_id "G4P62_018130"; transcript_id "gnl|WGS:JAAVVJ|G4P62_T030151"; gbkey "CDS"; locus_tag "G4P62_018130"; orig_transcript_id "gnl|WGS:JAAVVJ|G4P62_T030151"; partial "true"; product "putative LOC107395854-like protein"; protein_id "KAF7212905.1"; exon_number "4";
CM025018.1	Genbank	gene	52526451	52551428	.	+	.	gene_id "G4P62_020154"; transcript_id ""; description "tubulin epsilon chain-like"; gbkey "Gene"; gene_biotype "protein_coding"; locus_tag "G4P62_020154"; note "LOC107374464";
CM025018.1	Genbank	transcript	52526451	52551428	.	+	.	gene_id "G4P62_020154"; transcript_id "gnl|WGS:JAAVVJ|G4P62_T033015"; gbkey "mRNA"; locus_tag "G4P62_020154"; orig_protein_id "gnl|WGS:JAAVVJ|G4P62_P033015"; orig_transcript_id "gnl|WGS:JAAVVJ|G4P62_T033015"; product "tubulin epsilon chain-like"; transcript_biotype "mRNA";
CM025018.1	Genbank	exon	52526451	52526703	.	+	.	gene_id "G4P62_020154"; transcript_id "gnl|WGS:JAAVVJ|G4P62_T033015"; locus_tag "G4P62_020154"; orig_protein_id "gnl|WGS:JAAVVJ|G4P62_P033015"; orig_transcript_id "gnl|WGS:JAAVVJ|G4P62_T033015"; product "tubulin epsilon chain-like"; transcript_biotype "mRNA"; exon_number "1";
CM025018.1	Genbank	exon	52532096	52532169	.	+	.	gene_id "G4P62_020154"; transcript_id "gnl|WGS:JAAVVJ|G4P62_T033015"; locus_tag "G4P62_020154"; orig_protein_id "gnl|WGS:JAAVVJ|G4P62_P033015"; orig_transcript_id "gnl|WGS:JAAVVJ|G4P62_T033015"; product "tubulin epsilon chain-like"; transcript_biotype "mRNA"; exon_number "2";
CM025018.1	Genbank	exon	52537441	52537493	.	+	.	gene_id "G4P62_020154"; transcript_id "gnl|WGS:JAAVVJ|G4P62_T033015"; locus_tag "G4P62_020154"; orig_protein_id "gnl|WGS:JAAVVJ|G4P62_P033015"; orig_transcript_id "gnl|WGS:JAAVVJ|G4P62_T033015"; product "tubulin epsilon chain-like"; transcript_biotype "mRNA"; exon_number "3";
CM025018.1	Genbank	exon	52537572	52537629	.	+	.	gene_id "G4P62_020154"; transcript_id "gnl|WGS:JAAVVJ|G4P62_T033015"; locus_tag "G4P62_020154"; orig_protein_id "gnl|WGS:JAAVVJ|G4P62_P033015"; orig_transcript_id "gnl|WGS:JAAVVJ|G4P62_T033015"; product "tubulin epsilon chain-like"; transcript_biotype "mRNA"; exon_number "4";
CM025018.1	Genbank	exon	52543461	52543576	.	+	.	gene_id "G4P62_020154"; transcript_id "gnl|WGS:JAAVVJ|G4P62_T033015"; locus_tag "G4P62_020154"; orig_protein_id "gnl|WGS:JAAVVJ|G4P62_P033015"; orig_transcript_id "gnl|WGS:JAAVVJ|G4P62_T033015"; product "tubulin epsilon chain-like"; transcript_biotype "mRNA"; exon_number "5";
CM025018.1	Genbank	exon	52551139	52551428	.	+	.	gene_id "G4P62_020154"; transcript_id "gnl|WGS:JAAVVJ|G4P62_T033015"; locus_tag "G4P62_020154"; orig_protein_id "gnl|WGS:JAAVVJ|G4P62_P033015"; orig_transcript_id "gnl|WGS:JAAVVJ|G4P62_T033015"; product "tubulin epsilon chain-like"; transcript_biotype "mRNA"; exon_number "6";
CM025018.1	Genbank	CDS	52526679	52526703	.	+	0	gene_id "G4P62_020154"; transcript_id "gnl|WGS:JAAVVJ|G4P62_T033015"; gbkey "CDS"; locus_tag "G4P62_020154"; orig_transcript_id "gnl|WGS:JAAVVJ|G4P62_T033015"; product "tubulin epsilon chain-like"; protein_id "KAF7212971.1"; exon_number "1";
CM025018.1	Genbank	CDS	52532096	52532169	.	+	2	gene_id "G4P62_020154"; transcript_id "gnl|WGS:JAAVVJ|G4P62_T033015"; gbkey "CDS"; locus_tag "G4P62_020154"; orig_transcript_id "gnl|WGS:JAAVVJ|G4P62_T033015"; product "tubulin epsilon chain-like"; protein_id "KAF7212971.1"; exon_number "2";
CM025018.1	Genbank	CDS	52537441	52537493	.	+	0	gene_id "G4P62_020154"; transcript_id "gnl|WGS:JAAVVJ|G4P62_T033015"; gbkey "CDS"; locus_tag "G4P62_020154"; orig_transcript_id "gnl|WGS:JAAVVJ|G4P62_T033015"; product "tubulin epsilon chain-like"; protein_id "KAF7212971.1"; exon_number "3";
CM025018.1	Genbank	CDS	52537572	52537629	.	+	1	gene_id "G4P62_020154"; transcript_id "gnl|WGS:JAAVVJ|G4P62_T033015"; gbkey "CDS"; locus_tag "G4P62_020154"; orig_transcript_id "gnl|WGS:JAAVVJ|G4P62_T033015"; product "tubulin epsilon chain-like"; protein_id "KAF7212971.1"; exon_number "4";
CM025018.1	Genbank	CDS	52543461	52543576	.	+	0	gene_id "G4P62_020154"; transcript_id "gnl|WGS:JAAVVJ|G4P62_T033015"; gbkey "CDS"; locus_tag "G4P62_020154"; orig_transcript_id "gnl|WGS:JAAVVJ|G4P62_T033015"; product "tubulin epsilon chain-like"; protein_id "KAF7212971.1"; exon_number "5";
CM025018.1	Genbank	CDS	52551139	52551283	.	+	1	gene_id "G4P62_020154"; transcript_id "gnl|WGS:JAAVVJ|G4P62_T033015"; gbkey "CDS"; locus_tag "G4P62_020154"; orig_transcript_id "gnl|WGS:JAAVVJ|G4P62_T033015"; product "tubulin epsilon chain-like"; protein_id "KAF7212971.1"; exon_number "6";
CM025018.1	Genbank	start_codon	52526679	52526681	.	+	0	gene_id "G4P62_020154"; transcript_id "gnl|WGS:JAAVVJ|G4P62_T033015"; gbkey "CDS"; locus_tag "G4P62_020154"; orig_transcript_id "gnl|WGS:JAAVVJ|G4P62_T033015"; product "tubulin epsilon chain-like"; protein_id "KAF7212971.1"; exon_number "1";
CM025018.1	Genbank	stop_codon	52551284	52551286	.	+	0	gene_id "G4P62_020154"; transcript_id "gnl|WGS:JAAVVJ|G4P62_T033015"; gbkey "CDS"; locus_tag "G4P62_020154"; orig_transcript_id "gnl|WGS:JAAVVJ|G4P62_T033015"; product "tubulin epsilon chain-like"; protein_id "KAF7212971.1"; exon_number "6";
CM025018.1	Genbank	gene	52532071	52571114	.	+	.	gene_id "G4P62_007546"; transcript_id ""; description "tubulin epsilon chain"; gbkey "Gene"; gene "tube1"; gene_biotype "protein_coding"; locus_tag "G4P62_007546"; partial "true";
CM025018.1	Genbank	transcript	52532071	52571004	.	+	.	gene_id "G4P62_007546"; transcript_id "gnl|WGS:JAAVVJ|G4P62_T012299"; gbkey "mRNA"; gene "tube1"; locus_tag "G4P62_007546"; orig_protein_id "gnl|WGS:JAAVVJ|G4P62_P012299"; orig_transcript_id "gnl|WGS:JAAVVJ|G4P62_T012299"; partial "true"; product "tubulin epsilon 1"; transcript_biotype "mRNA";
CM025018.1	Genbank	exon	52532071	52532169	.	+	.	gene_id "G4P62_007546"; transcript_id "gnl|WGS:JAAVVJ|G4P62_T012299"; gene "tube1"; locus_tag "G4P62_007546"; orig_protein_id "gnl|WGS:JAAVVJ|G4P62_P012299"; orig_transcript_id "gnl|WGS:JAAVVJ|G4P62_T012299"; partial "true"; product "tubulin epsilon 1"; transcript_biotype "mRNA"; exon_number "1";
CM025018.1	Genbank	exon	52537441	52537493	.	+	.	gene_id "G4P62_007546"; transcript_id "gnl|WGS:JAAVVJ|G4P62_T012299"; gene "tube1"; locus_tag "G4P62_007546"; orig_protein_id "gnl|WGS:JAAVVJ|G4P62_P012299"; orig_transcript_id "gnl|WGS:JAAVVJ|G4P62_T012299"; partial "true"; product "tubulin epsilon 1"; transcript_biotype "mRNA"; exon_number "2";
CM025018.1	Genbank	exon	52537572	52537629	.	+	.	gene_id "G4P62_007546"; transcript_id "gnl|WGS:JAAVVJ|G4P62_T012299"; gene "tube1"; locus_tag "G4P62_007546"; orig_protein_id "gnl|WGS:JAAVVJ|G4P62_P012299"; orig_transcript_id "gnl|WGS:JAAVVJ|G4P62_T012299"; partial "true"; product "tubulin epsilon 1"; transcript_biotype "mRNA"; exon_number "3";
CM025018.1	Genbank	exon	52543461	52543576	.	+	.	gene_id "G4P62_007546"; transcript_id "gnl|WGS:JAAVVJ|G4P62_T012299"; gene "tube1"; locus_tag "G4P62_007546"; orig_protein_id "gnl|WGS:JAAVVJ|G4P62_P012299"; orig_transcript_id "gnl|WGS:JAAVVJ|G4P62_T012299"; partial "true"; product "tubulin epsilon 1"; transcript_biotype "mRNA"; exon_number "4";
CM025018.1	Genbank	exon	52551139	52551268	.	+	.	gene_id "G4P62_007546"; transcript_id "gnl|WGS:JAAVVJ|G4P62_T012299"; gene "tube1"; locus_tag "G4P62_007546"; orig_protein_id "gnl|WGS:JAAVVJ|G4P62_P012299"; orig_transcript_id "gnl|WGS:JAAVVJ|G4P62_T012299"; partial "true"; product "tubulin epsilon 1"; transcript_biotype "mRNA"; exon_number "5";
CM025018.1	Genbank	exon	52556202	52556488	.	+	.	gene_id "G4P62_007546"; transcript_id "gnl|WGS:JAAVVJ|G4P62_T012299"; gene "tube1"; locus_tag "G4P62_007546"; orig_protein_id "gnl|WGS:JAAVVJ|G4P62_P012299"; orig_transcript_id "gnl|WGS:JAAVVJ|G4P62_T012299"; partial "true"; product "tubulin epsilon 1"; transcript_biotype "mRNA"; exon_number "6";
CM025018.1	Genbank	exon	52565818	52565997	.	+	.	gene_id "G4P62_007546"; transcript_id "gnl|WGS:JAAVVJ|G4P62_T012299"; gene "tube1"; locus_tag "G4P62_007546"; orig_protein_id "gnl|WGS:JAAVVJ|G4P62_P012299"; orig_transcript_id "gnl|WGS:JAAVVJ|G4P62_T012299"; partial "true"; product "tubulin epsilon 1"; transcript_biotype "mRNA"; exon_number "7";
CM025018.1	Genbank	exon	52570105	52570245	.	+	.	gene_id "G4P62_007546"; transcript_id "gnl|WGS:JAAVVJ|G4P62_T012299"; gene "tube1"; locus_tag "G4P62_007546"; orig_protein_id "gnl|WGS:JAAVVJ|G4P62_P012299"; orig_transcript_id "gnl|WGS:JAAVVJ|G4P62_T012299"; partial "true"; product "tubulin epsilon 1"; transcript_biotype "mRNA"; exon_number "8";
CM025018.1	Genbank	exon	52570428	52570602	.	+	.	gene_id "G4P62_007546"; transcript_id "gnl|WGS:JAAVVJ|G4P62_T012299"; gene "tube1"; locus_tag "G4P62_007546"; orig_protein_id "gnl|WGS:JAAVVJ|G4P62_P012299"; orig_transcript_id "gnl|WGS:JAAVVJ|G4P62_T012299"; partial "true"; product "tubulin epsilon 1"; transcript_biotype "mRNA"; exon_number "9";
CM025018.1	Genbank	exon	52570834	52571004	.	+	.	gene_id "G4P62_007546"; transcript_id "gnl|WGS:JAAVVJ|G4P62_T012299"; gene "tube1"; locus_tag "G4P62_007546"; orig_protein_id "gnl|WGS:JAAVVJ|G4P62_P012299"; orig_transcript_id "gnl|WGS:JAAVVJ|G4P62_T012299"; partial "true"; product "tubulin epsilon 1"; transcript_biotype "mRNA"; exon_number "10";
CM025018.1	Genbank	CDS	52532071	52532169	.	+	0	gene_id "G4P62_007546"; transcript_id "gnl|WGS:JAAVVJ|G4P62_T012299"; gbkey "CDS"; gene "tube1"; locus_tag "G4P62_007546"; orig_transcript_id "gnl|WGS:JAAVVJ|G4P62_T012299"; partial "true"; product "tubulin epsilon 1"; protein_id "KAF7212660.1"; exon_number "1";
CM025018.1	Genbank	CDS	52537441	52537493	.	+	0	gene_id "G4P62_007546"; transcript_id "gnl|WGS:JAAVVJ|G4P62_T012299"; gbkey "CDS"; gene "tube1"; locus_tag "G4P62_007546"; orig_transcript_id "gnl|WGS:JAAVVJ|G4P62_T012299"; partial "true"; product "tubulin epsilon 1"; protein_id "KAF7212660.1"; exon_number "2";
CM025018.1	Genbank	CDS	52537572	52537629	.	+	1	gene_id "G4P62_007546"; transcript_id "gnl|WGS:JAAVVJ|G4P62_T012299"; gbkey "CDS"; gene "tube1"; locus_tag "G4P62_007546"; orig_transcript_id "gnl|WGS:JAAVVJ|G4P62_T012299"; partial "true"; product "tubulin epsilon 1"; protein_id "KAF7212660.1"; exon_number "3";
CM025018.1	Genbank	CDS	52543461	52543576	.	+	0	gene_id "G4P62_007546"; transcript_id "gnl|WGS:JAAVVJ|G4P62_T012299"; gbkey "CDS"; gene "tube1"; locus_tag "G4P62_007546"; orig_transcript_id "gnl|WGS:JAAVVJ|G4P62_T012299"; partial "true"; product "tubulin epsilon 1"; protein_id "KAF7212660.1"; exon_number "4";
CM025018.1	Genbank	CDS	52551139	52551268	.	+	1	gene_id "G4P62_007546"; transcript_id "gnl|WGS:JAAVVJ|G4P62_T012299"; gbkey "CDS"; gene "tube1"; locus_tag "G4P62_007546"; orig_transcript_id "gnl|WGS:JAAVVJ|G4P62_T012299"; partial "true"; product "tubulin epsilon 1"; protein_id "KAF7212660.1"; exon_number "5";
CM025018.1	Genbank	CDS	52556202	52556488	.	+	0	gene_id "G4P62_007546"; transcript_id "gnl|WGS:JAAVVJ|G4P62_T012299"; gbkey "CDS"; gene "tube1"; locus_tag "G4P62_007546"; orig_transcript_id "gnl|WGS:JAAVVJ|G4P62_T012299"; partial "true"; product "tubulin epsilon 1"; protein_id "KAF7212660.1"; exon_number "6";
```
