## Supplemental Code for "Dynamic regulation of gonadal transposon control across the lifespan of the naturally short-lived African turquoise killifish": GCA_014300015.1_MPIA_NFZ_2.0_genomic.gtf (part 196 of 321)

```
CM025018.1	Genbank	CDS	52565818	52565997	.	+	1	gene_id "G4P62_007546"; transcript_id "gnl|WGS:JAAVVJ|G4P62_T012299"; gbkey "CDS"; gene "tube1"; locus_tag "G4P62_007546"; orig_transcript_id "gnl|WGS:JAAVVJ|G4P62_T012299"; partial "true"; product "tubulin epsilon 1"; protein_id "KAF7212660.1"; exon_number "7";
CM025018.1	Genbank	CDS	52570105	52570245	.	+	1	gene_id "G4P62_007546"; transcript_id "gnl|WGS:JAAVVJ|G4P62_T012299"; gbkey "CDS"; gene "tube1"; locus_tag "G4P62_007546"; orig_transcript_id "gnl|WGS:JAAVVJ|G4P62_T012299"; partial "true"; product "tubulin epsilon 1"; protein_id "KAF7212660.1"; exon_number "8";
CM025018.1	Genbank	CDS	52570428	52570602	.	+	1	gene_id "G4P62_007546"; transcript_id "gnl|WGS:JAAVVJ|G4P62_T012299"; gbkey "CDS"; gene "tube1"; locus_tag "G4P62_007546"; orig_transcript_id "gnl|WGS:JAAVVJ|G4P62_T012299"; partial "true"; product "tubulin epsilon 1"; protein_id "KAF7212660.1"; exon_number "9";
CM025018.1	Genbank	CDS	52570834	52571001	.	+	0	gene_id "G4P62_007546"; transcript_id "gnl|WGS:JAAVVJ|G4P62_T012299"; gbkey "CDS"; gene "tube1"; locus_tag "G4P62_007546"; orig_transcript_id "gnl|WGS:JAAVVJ|G4P62_T012299"; partial "true"; product "tubulin epsilon 1"; protein_id "KAF7212660.1"; exon_number "10";
CM025018.1	Genbank	start_codon	52532071	52532073	.	+	0	gene_id "G4P62_007546"; transcript_id "gnl|WGS:JAAVVJ|G4P62_T012299"; gbkey "CDS"; gene "tube1"; locus_tag "G4P62_007546"; orig_transcript_id "gnl|WGS:JAAVVJ|G4P62_T012299"; partial "true"; product "tubulin epsilon 1"; protein_id "KAF7212660.1"; exon_number "1";
CM025018.1	Genbank	stop_codon	52571002	52571004	.	+	0	gene_id "G4P62_007546"; transcript_id "gnl|WGS:JAAVVJ|G4P62_T012299"; gbkey "CDS"; gene "tube1"; locus_tag "G4P62_007546"; orig_transcript_id "gnl|WGS:JAAVVJ|G4P62_T012299"; partial "true"; product "tubulin epsilon 1"; protein_id "KAF7212660.1"; exon_number "10";
CM025018.1	Genbank	gene	52571542	52574956	.	-	.	gene_id "G4P62_007545"; transcript_id ""; description "WNT1-inducible-signaling pathway protein 3"; gbkey "Gene"; gene "wisp3"; gene_biotype "protein_coding"; locus_tag "G4P62_007545";
CM025018.1	Genbank	transcript	52571542	52574956	.	-	.	gene_id "G4P62_007545"; transcript_id "gnl|WGS:JAAVVJ|G4P62_T012298"; gbkey "mRNA"; gene "wisp3"; locus_tag "G4P62_007545"; orig_protein_id "gnl|WGS:JAAVVJ|G4P62_P012298"; orig_transcript_id "gnl|WGS:JAAVVJ|G4P62_T012298"; product "WNT1 inducible signaling pathway protein 3"; transcript_biotype "mRNA";
CM025018.1	Genbank	exon	52573396	52574956	.	-	.	gene_id "G4P62_007545"; transcript_id "gnl|WGS:JAAVVJ|G4P62_T012298"; gene "wisp3"; locus_tag "G4P62_007545"; orig_protein_id "gnl|WGS:JAAVVJ|G4P62_P012298"; orig_transcript_id "gnl|WGS:JAAVVJ|G4P62_T012298"; product "WNT1 inducible signaling pathway protein 3"; transcript_biotype "mRNA"; exon_number "1";
CM025018.1	Genbank	exon	52573060	52573253	.	-	.	gene_id "G4P62_007545"; transcript_id "gnl|WGS:JAAVVJ|G4P62_T012298"; gene "wisp3"; locus_tag "G4P62_007545"; orig_protein_id "gnl|WGS:JAAVVJ|G4P62_P012298"; orig_transcript_id "gnl|WGS:JAAVVJ|G4P62_T012298"; product "WNT1 inducible signaling pathway protein 3"; transcript_biotype "mRNA"; exon_number "2";
CM025018.1	Genbank	exon	52571542	52572988	.	-	.	gene_id "G4P62_007545"; transcript_id "gnl|WGS:JAAVVJ|G4P62_T012298"; gene "wisp3"; locus_tag "G4P62_007545"; orig_protein_id "gnl|WGS:JAAVVJ|G4P62_P012298"; orig_transcript_id "gnl|WGS:JAAVVJ|G4P62_T012298"; product "WNT1 inducible signaling pathway protein 3"; transcript_biotype "mRNA"; exon_number "3";
CM025018.1	Genbank	CDS	52573396	52573627	.	-	0	gene_id "G4P62_007545"; transcript_id "gnl|WGS:JAAVVJ|G4P62_T012298"; gbkey "CDS"; gene "wisp3"; locus_tag "G4P62_007545"; orig_transcript_id "gnl|WGS:JAAVVJ|G4P62_T012298"; product "WNT1 inducible signaling pathway protein 3"; protein_id "KAF7212659.1"; exon_number "1";
CM025018.1	Genbank	CDS	52573060	52573253	.	-	2	gene_id "G4P62_007545"; transcript_id "gnl|WGS:JAAVVJ|G4P62_T012298"; gbkey "CDS"; gene "wisp3"; locus_tag "G4P62_007545"; orig_transcript_id "gnl|WGS:JAAVVJ|G4P62_T012298"; product "WNT1 inducible signaling pathway protein 3"; protein_id "KAF7212659.1"; exon_number "2";
CM025018.1	Genbank	CDS	52572710	52572988	.	-	0	gene_id "G4P62_007545"; transcript_id "gnl|WGS:JAAVVJ|G4P62_T012298"; gbkey "CDS"; gene "wisp3"; locus_tag "G4P62_007545"; orig_transcript_id "gnl|WGS:JAAVVJ|G4P62_T012298"; product "WNT1 inducible signaling pathway protein 3"; protein_id "KAF7212659.1"; exon_number "3";
CM025018.1	Genbank	start_codon	52573625	52573627	.	-	0	gene_id "G4P62_007545"; transcript_id "gnl|WGS:JAAVVJ|G4P62_T012298"; gbkey "CDS"; gene "wisp3"; locus_tag "G4P62_007545"; orig_transcript_id "gnl|WGS:JAAVVJ|G4P62_T012298"; product "WNT1 inducible signaling pathway protein 3"; protein_id "KAF7212659.1"; exon_number "1";
CM025018.1	Genbank	stop_codon	52572707	52572709	.	-	0	gene_id "G4P62_007545"; transcript_id "gnl|WGS:JAAVVJ|G4P62_T012298"; gbkey "CDS"; gene "wisp3"; locus_tag "G4P62_007545"; orig_transcript_id "gnl|WGS:JAAVVJ|G4P62_T012298"; product "WNT1 inducible signaling pathway protein 3"; protein_id "KAF7212659.1"; exon_number "3";
CM025018.1	Genbank	gene	52657519	52702202	.	+	.	gene_id "G4P62_007544"; transcript_id ""; description "solute carrier family 22 member 6-A-like"; gbkey "Gene"; gene_biotype "protein_coding"; locus_tag "G4P62_007544"; note "LOC107381945";
CM025018.1	Genbank	transcript	52657519	52702202	.	+	.	gene_id "G4P62_007544"; transcript_id "gnl|WGS:JAAVVJ|G4P62_T012297"; gbkey "mRNA"; locus_tag "G4P62_007544"; orig_protein_id "gnl|WGS:JAAVVJ|G4P62_P012297"; orig_transcript_id "gnl|WGS:JAAVVJ|G4P62_T012297"; product "solute carrier family 22 member 6-A-like"; transcript_biotype "mRNA";
CM025018.1	Genbank	exon	52657519	52658073	.	+	.	gene_id "G4P62_007544"; transcript_id "gnl|WGS:JAAVVJ|G4P62_T012297"; locus_tag "G4P62_007544"; orig_protein_id "gnl|WGS:JAAVVJ|G4P62_P012297"; orig_transcript_id "gnl|WGS:JAAVVJ|G4P62_T012297"; product "solute carrier family 22 member 6-A-like"; transcript_biotype "mRNA"; exon_number "1";
CM025018.1	Genbank	exon	52661720	52661823	.	+	.	gene_id "G4P62_007544"; transcript_id "gnl|WGS:JAAVVJ|G4P62_T012297"; locus_tag "G4P62_007544"; orig_protein_id "gnl|WGS:JAAVVJ|G4P62_P012297"; orig_transcript_id "gnl|WGS:JAAVVJ|G4P62_T012297"; product "solute carrier family 22 member 6-A-like"; transcript_biotype "mRNA"; exon_number "2";
CM025018.1	Genbank	exon	52661935	52662089	.	+	.	gene_id "G4P62_007544"; transcript_id "gnl|WGS:JAAVVJ|G4P62_T012297"; locus_tag "G4P62_007544"; orig_protein_id "gnl|WGS:JAAVVJ|G4P62_P012297"; orig_transcript_id "gnl|WGS:JAAVVJ|G4P62_T012297"; product "solute carrier family 22 member 6-A-like"; transcript_biotype "mRNA"; exon_number "3";
CM025018.1	Genbank	exon	52668090	52668258	.	+	.	gene_id "G4P62_007544"; transcript_id "gnl|WGS:JAAVVJ|G4P62_T012297"; locus_tag "G4P62_007544"; orig_protein_id "gnl|WGS:JAAVVJ|G4P62_P012297"; orig_transcript_id "gnl|WGS:JAAVVJ|G4P62_T012297"; product "solute carrier family 22 member 6-A-like"; transcript_biotype "mRNA"; exon_number "4";
CM025018.1	Genbank	exon	52675583	52675706	.	+	.	gene_id "G4P62_007544"; transcript_id "gnl|WGS:JAAVVJ|G4P62_T012297"; locus_tag "G4P62_007544"; orig_protein_id "gnl|WGS:JAAVVJ|G4P62_P012297"; orig_transcript_id "gnl|WGS:JAAVVJ|G4P62_T012297"; product "solute carrier family 22 member 6-A-like"; transcript_biotype "mRNA"; exon_number "5";
CM025018.1	Genbank	exon	52676266	52676369	.	+	.	gene_id "G4P62_007544"; transcript_id "gnl|WGS:JAAVVJ|G4P62_T012297"; locus_tag "G4P62_007544"; orig_protein_id "gnl|WGS:JAAVVJ|G4P62_P012297"; orig_transcript_id "gnl|WGS:JAAVVJ|G4P62_T012297"; product "solute carrier family 22 member 6-A-like"; transcript_biotype "mRNA"; exon_number "6";
CM025018.1	Genbank	exon	52682757	52682968	.	+	.	gene_id "G4P62_007544"; transcript_id "gnl|WGS:JAAVVJ|G4P62_T012297"; locus_tag "G4P62_007544"; orig_protein_id "gnl|WGS:JAAVVJ|G4P62_P012297"; orig_transcript_id "gnl|WGS:JAAVVJ|G4P62_T012297"; product "solute carrier family 22 member 6-A-like"; transcript_biotype "mRNA"; exon_number "7";
CM025018.1	Genbank	exon	52683081	52683189	.	+	.	gene_id "G4P62_007544"; transcript_id "gnl|WGS:JAAVVJ|G4P62_T012297"; locus_tag "G4P62_007544"; orig_protein_id "gnl|WGS:JAAVVJ|G4P62_P012297"; orig_transcript_id "gnl|WGS:JAAVVJ|G4P62_T012297"; product "solute carrier family 22 member 6-A-like"; transcript_biotype "mRNA"; exon_number "8";
CM025018.1	Genbank	exon	52701064	52701276	.	+	.	gene_id "G4P62_007544"; transcript_id "gnl|WGS:JAAVVJ|G4P62_T012297"; locus_tag "G4P62_007544"; orig_protein_id "gnl|WGS:JAAVVJ|G4P62_P012297"; orig_transcript_id "gnl|WGS:JAAVVJ|G4P62_T012297"; product "solute carrier family 22 member 6-A-like"; transcript_biotype "mRNA"; exon_number "9";
CM025018.1	Genbank	exon	52701575	52702202	.	+	.	gene_id "G4P62_007544"; transcript_id "gnl|WGS:JAAVVJ|G4P62_T012297"; locus_tag "G4P62_007544"; orig_protein_id "gnl|WGS:JAAVVJ|G4P62_P012297"; orig_transcript_id "gnl|WGS:JAAVVJ|G4P62_T012297"; product "solute carrier family 22 member 6-A-like"; transcript_biotype "mRNA"; exon_number "10";
CM025018.1	Genbank	CDS	52657711	52658073	.	+	0	gene_id "G4P62_007544"; transcript_id "gnl|WGS:JAAVVJ|G4P62_T012297"; gbkey "CDS"; locus_tag "G4P62_007544"; orig_transcript_id "gnl|WGS:JAAVVJ|G4P62_T012297"; product "solute carrier family 22 member 6-A-like"; protein_id "KAF7212658.1"; exon_number "1";
CM025018.1	Genbank	CDS	52661720	52661823	.	+	0	gene_id "G4P62_007544"; transcript_id "gnl|WGS:JAAVVJ|G4P62_T012297"; gbkey "CDS"; locus_tag "G4P62_007544"; orig_transcript_id "gnl|WGS:JAAVVJ|G4P62_T012297"; product "solute carrier family 22 member 6-A-like"; protein_id "KAF7212658.1"; exon_number "2";
CM025018.1	Genbank	CDS	52661935	52662089	.	+	1	gene_id "G4P62_007544"; transcript_id "gnl|WGS:JAAVVJ|G4P62_T012297"; gbkey "CDS"; locus_tag "G4P62_007544"; orig_transcript_id "gnl|WGS:JAAVVJ|G4P62_T012297"; product "solute carrier family 22 member 6-A-like"; protein_id "KAF7212658.1"; exon_number "3";
CM025018.1	Genbank	CDS	52668090	52668258	.	+	2	gene_id "G4P62_007544"; transcript_id "gnl|WGS:JAAVVJ|G4P62_T012297"; gbkey "CDS"; locus_tag "G4P62_007544"; orig_transcript_id "gnl|WGS:JAAVVJ|G4P62_T012297"; product "solute carrier family 22 member 6-A-like"; protein_id "KAF7212658.1"; exon_number "4";
CM025018.1	Genbank	CDS	52675583	52675706	.	+	1	gene_id "G4P62_007544"; transcript_id "gnl|WGS:JAAVVJ|G4P62_T012297"; gbkey "CDS"; locus_tag "G4P62_007544"; orig_transcript_id "gnl|WGS:JAAVVJ|G4P62_T012297"; product "solute carrier family 22 member 6-A-like"; protein_id "KAF7212658.1"; exon_number "5";
CM025018.1	Genbank	CDS	52676266	52676369	.	+	0	gene_id "G4P62_007544"; transcript_id "gnl|WGS:JAAVVJ|G4P62_T012297"; gbkey "CDS"; locus_tag "G4P62_007544"; orig_transcript_id "gnl|WGS:JAAVVJ|G4P62_T012297"; product "solute carrier family 22 member 6-A-like"; protein_id "KAF7212658.1"; exon_number "6";
CM025018.1	Genbank	CDS	52682757	52682968	.	+	1	gene_id "G4P62_007544"; transcript_id "gnl|WGS:JAAVVJ|G4P62_T012297"; gbkey "CDS"; locus_tag "G4P62_007544"; orig_transcript_id "gnl|WGS:JAAVVJ|G4P62_T012297"; product "solute carrier family 22 member 6-A-like"; protein_id "KAF7212658.1"; exon_number "7";
CM025018.1	Genbank	CDS	52683081	52683189	.	+	2	gene_id "G4P62_007544"; transcript_id "gnl|WGS:JAAVVJ|G4P62_T012297"; gbkey "CDS"; locus_tag "G4P62_007544"; orig_transcript_id "gnl|WGS:JAAVVJ|G4P62_T012297"; product "solute carrier family 22 member 6-A-like"; protein_id "KAF7212658.1"; exon_number "8";
CM025018.1	Genbank	CDS	52701064	52701276	.	+	1	gene_id "G4P62_007544"; transcript_id "gnl|WGS:JAAVVJ|G4P62_T012297"; gbkey "CDS"; locus_tag "G4P62_007544"; orig_transcript_id "gnl|WGS:JAAVVJ|G4P62_T012297"; product "solute carrier family 22 member 6-A-like"; protein_id "KAF7212658.1"; exon_number "9";
CM025018.1	Genbank	CDS	52701575	52701710	.	+	1	gene_id "G4P62_007544"; transcript_id "gnl|WGS:JAAVVJ|G4P62_T012297"; gbkey "CDS"; locus_tag "G4P62_007544"; orig_transcript_id "gnl|WGS:JAAVVJ|G4P62_T012297"; product "solute carrier family 22 member 6-A-like"; protein_id "KAF7212658.1"; exon_number "10";
CM025018.1	Genbank	start_codon	52657711	52657713	.	+	0	gene_id "G4P62_007544"; transcript_id "gnl|WGS:JAAVVJ|G4P62_T012297"; gbkey "CDS"; locus_tag "G4P62_007544"; orig_transcript_id "gnl|WGS:JAAVVJ|G4P62_T012297"; product "solute carrier family 22 member 6-A-like"; protein_id "KAF7212658.1"; exon_number "1";
CM025018.1	Genbank	stop_codon	52701711	52701713	.	+	0	gene_id "G4P62_007544"; transcript_id "gnl|WGS:JAAVVJ|G4P62_T012297"; gbkey "CDS"; locus_tag "G4P62_007544"; orig_transcript_id "gnl|WGS:JAAVVJ|G4P62_T012297"; product "solute carrier family 22 member 6-A-like"; protein_id "KAF7212658.1"; exon_number "10";
CM025019.1	Genbank	gene	52489	145622	.	-	.	gene_id "G4P62_017132"; transcript_id ""; description "collagen alpha-1(XIV) chain-like"; gbkey "Gene"; gene_biotype "protein_coding"; locus_tag "G4P62_017132"; note "LOC107394420"; partial "true";
CM025019.1	Genbank	transcript	52489	145622	.	-	.	gene_id "G4P62_017132"; transcript_id "gnl|WGS:JAAVVJ|G4P62_T028567"; gbkey "mRNA"; locus_tag "G4P62_017132"; orig_protein_id "gnl|WGS:JAAVVJ|G4P62_P028567"; orig_transcript_id "gnl|WGS:JAAVVJ|G4P62_T028567"; partial "true"; product "collagen alpha-1(XIV) chain-like"; transcript_biotype "mRNA";
CM025019.1	Genbank	exon	145473	145622	.	-	.	gene_id "G4P62_017132"; transcript_id "gnl|WGS:JAAVVJ|G4P62_T028567"; locus_tag "G4P62_017132"; orig_protein_id "gnl|WGS:JAAVVJ|G4P62_P028567"; orig_transcript_id "gnl|WGS:JAAVVJ|G4P62_T028567"; partial "true"; product "collagen alpha-1(XIV) chain-like"; transcript_biotype "mRNA"; exon_number "1";
CM025019.1	Genbank	exon	145259	145385	.	-	.	gene_id "G4P62_017132"; transcript_id "gnl|WGS:JAAVVJ|G4P62_T028567"; locus_tag "G4P62_017132"; orig_protein_id "gnl|WGS:JAAVVJ|G4P62_P028567"; orig_transcript_id "gnl|WGS:JAAVVJ|G4P62_T028567"; partial "true"; product "collagen alpha-1(XIV) chain-like"; transcript_biotype "mRNA"; exon_number "2";
CM025019.1	Genbank	exon	145015	145154	.	-	.	gene_id "G4P62_017132"; transcript_id "gnl|WGS:JAAVVJ|G4P62_T028567"; locus_tag "G4P62_017132"; orig_protein_id "gnl|WGS:JAAVVJ|G4P62_P028567"; orig_transcript_id "gnl|WGS:JAAVVJ|G4P62_T028567"; partial "true"; product "collagen alpha-1(XIV) chain-like"; transcript_biotype "mRNA"; exon_number "3";
CM025019.1	Genbank	exon	143151	143283	.	-	.	gene_id "G4P62_017132"; transcript_id "gnl|WGS:JAAVVJ|G4P62_T028567"; locus_tag "G4P62_017132"; orig_protein_id "gnl|WGS:JAAVVJ|G4P62_P028567"; orig_transcript_id "gnl|WGS:JAAVVJ|G4P62_T028567"; partial "true"; product "collagen alpha-1(XIV) chain-like"; transcript_biotype "mRNA"; exon_number "4";
CM025019.1	Genbank	exon	142936	142980	.	-	.	gene_id "G4P62_017132"; transcript_id "gnl|WGS:JAAVVJ|G4P62_T028567"; locus_tag "G4P62_017132"; orig_protein_id "gnl|WGS:JAAVVJ|G4P62_P028567"; orig_transcript_id "gnl|WGS:JAAVVJ|G4P62_T028567"; partial "true"; product "collagen alpha-1(XIV) chain-like"; transcript_biotype "mRNA"; exon_number "5";
CM025019.1	Genbank	exon	141101	141246	.	-	.	gene_id "G4P62_017132"; transcript_id "gnl|WGS:JAAVVJ|G4P62_T028567"; locus_tag "G4P62_017132"; orig_protein_id "gnl|WGS:JAAVVJ|G4P62_P028567"; orig_transcript_id "gnl|WGS:JAAVVJ|G4P62_T028567"; partial "true"; product "collagen alpha-1(XIV) chain-like"; transcript_biotype "mRNA"; exon_number "6";
CM025019.1	Genbank	exon	119954	120083	.	-	.	gene_id "G4P62_017132"; transcript_id "gnl|WGS:JAAVVJ|G4P62_T028567"; locus_tag "G4P62_017132"; orig_protein_id "gnl|WGS:JAAVVJ|G4P62_P028567"; orig_transcript_id "gnl|WGS:JAAVVJ|G4P62_T028567"; partial "true"; product "collagen alpha-1(XIV) chain-like"; transcript_biotype "mRNA"; exon_number "7";
CM025019.1	Genbank	exon	113018	113140	.	-	.	gene_id "G4P62_017132"; transcript_id "gnl|WGS:JAAVVJ|G4P62_T028567"; locus_tag "G4P62_017132"; orig_protein_id "gnl|WGS:JAAVVJ|G4P62_P028567"; orig_transcript_id "gnl|WGS:JAAVVJ|G4P62_T028567"; partial "true"; product "collagen alpha-1(XIV) chain-like"; transcript_biotype "mRNA"; exon_number "8";
CM025019.1	Genbank	exon	112130	112279	.	-	.	gene_id "G4P62_017132"; transcript_id "gnl|WGS:JAAVVJ|G4P62_T028567"; locus_tag "G4P62_017132"; orig_protein_id "gnl|WGS:JAAVVJ|G4P62_P028567"; orig_transcript_id "gnl|WGS:JAAVVJ|G4P62_T028567"; partial "true"; product "collagen alpha-1(XIV) chain-like"; transcript_biotype "mRNA"; exon_number "9";
CM025019.1	Genbank	exon	106820	106936	.	-	.	gene_id "G4P62_017132"; transcript_id "gnl|WGS:JAAVVJ|G4P62_T028567"; locus_tag "G4P62_017132"; orig_protein_id "gnl|WGS:JAAVVJ|G4P62_P028567"; orig_transcript_id "gnl|WGS:JAAVVJ|G4P62_T028567"; partial "true"; product "collagen alpha-1(XIV) chain-like"; transcript_biotype "mRNA"; exon_number "10";
CM025019.1	Genbank	exon	101302	101451	.	-	.	gene_id "G4P62_017132"; transcript_id "gnl|WGS:JAAVVJ|G4P62_T028567"; locus_tag "G4P62_017132"; orig_protein_id "gnl|WGS:JAAVVJ|G4P62_P028567"; orig_transcript_id "gnl|WGS:JAAVVJ|G4P62_T028567"; partial "true"; product "collagen alpha-1(XIV) chain-like"; transcript_biotype "mRNA"; exon_number "11";
CM025019.1	Genbank	exon	97329	97403	.	-	.	gene_id "G4P62_017132"; transcript_id "gnl|WGS:JAAVVJ|G4P62_T028567"; locus_tag "G4P62_017132"; orig_protein_id "gnl|WGS:JAAVVJ|G4P62_P028567"; orig_transcript_id "gnl|WGS:JAAVVJ|G4P62_T028567"; partial "true"; product "collagen alpha-1(XIV) chain-like"; transcript_biotype "mRNA"; exon_number "12";
CM025019.1	Genbank	exon	92646	92785	.	-	.	gene_id "G4P62_017132"; transcript_id "gnl|WGS:JAAVVJ|G4P62_T028567"; locus_tag "G4P62_017132"; orig_protein_id "gnl|WGS:JAAVVJ|G4P62_P028567"; orig_transcript_id "gnl|WGS:JAAVVJ|G4P62_T028567"; partial "true"; product "collagen alpha-1(XIV) chain-like"; transcript_biotype "mRNA"; exon_number "13";
CM025019.1	Genbank	exon	91977	92100	.	-	.	gene_id "G4P62_017132"; transcript_id "gnl|WGS:JAAVVJ|G4P62_T028567"; locus_tag "G4P62_017132"; orig_protein_id "gnl|WGS:JAAVVJ|G4P62_P028567"; orig_transcript_id "gnl|WGS:JAAVVJ|G4P62_T028567"; partial "true"; product "collagen alpha-1(XIV) chain-like"; transcript_biotype "mRNA"; exon_number "14";
CM025019.1	Genbank	exon	88630	88773	.	-	.	gene_id "G4P62_017132"; transcript_id "gnl|WGS:JAAVVJ|G4P62_T028567"; locus_tag "G4P62_017132"; orig_protein_id "gnl|WGS:JAAVVJ|G4P62_P028567"; orig_transcript_id "gnl|WGS:JAAVVJ|G4P62_T028567"; partial "true"; product "collagen alpha-1(XIV) chain-like"; transcript_biotype "mRNA"; exon_number "15";
CM025019.1	Genbank	exon	88193	88357	.	-	.	gene_id "G4P62_017132"; transcript_id "gnl|WGS:JAAVVJ|G4P62_T028567"; locus_tag "G4P62_017132"; orig_protein_id "gnl|WGS:JAAVVJ|G4P62_P028567"; orig_transcript_id "gnl|WGS:JAAVVJ|G4P62_T028567"; partial "true"; product "collagen alpha-1(XIV) chain-like"; transcript_biotype "mRNA"; exon_number "16";
CM025019.1	Genbank	exon	88072	88110	.	-	.	gene_id "G4P62_017132"; transcript_id "gnl|WGS:JAAVVJ|G4P62_T028567"; locus_tag "G4P62_017132"; orig_protein_id "gnl|WGS:JAAVVJ|G4P62_P028567"; orig_transcript_id "gnl|WGS:JAAVVJ|G4P62_T028567"; partial "true"; product "collagen alpha-1(XIV) chain-like"; transcript_biotype "mRNA"; exon_number "17";
CM025019.1	Genbank	exon	86965	87103	.	-	.	gene_id "G4P62_017132"; transcript_id "gnl|WGS:JAAVVJ|G4P62_T028567"; locus_tag "G4P62_017132"; orig_protein_id "gnl|WGS:JAAVVJ|G4P62_P028567"; orig_transcript_id "gnl|WGS:JAAVVJ|G4P62_T028567"; partial "true"; product "collagen alpha-1(XIV) chain-like"; transcript_biotype "mRNA"; exon_number "18";
CM025019.1	Genbank	exon	86645	86787	.	-	.	gene_id "G4P62_017132"; transcript_id "gnl|WGS:JAAVVJ|G4P62_T028567"; locus_tag "G4P62_017132"; orig_protein_id "gnl|WGS:JAAVVJ|G4P62_P028567"; orig_transcript_id "gnl|WGS:JAAVVJ|G4P62_T028567"; partial "true"; product "collagen alpha-1(XIV) chain-like"; transcript_biotype "mRNA"; exon_number "19";
CM025019.1	Genbank	exon	85959	86068	.	-	.	gene_id "G4P62_017132"; transcript_id "gnl|WGS:JAAVVJ|G4P62_T028567"; locus_tag "G4P62_017132"; orig_protein_id "gnl|WGS:JAAVVJ|G4P62_P028567"; orig_transcript_id "gnl|WGS:JAAVVJ|G4P62_T028567"; partial "true"; product "collagen alpha-1(XIV) chain-like"; transcript_biotype "mRNA"; exon_number "20";
CM025019.1	Genbank	exon	77890	78048	.	-	.	gene_id "G4P62_017132"; transcript_id "gnl|WGS:JAAVVJ|G4P62_T028567"; locus_tag "G4P62_017132"; orig_protein_id "gnl|WGS:JAAVVJ|G4P62_P028567"; orig_transcript_id "gnl|WGS:JAAVVJ|G4P62_T028567"; partial "true"; product "collagen alpha-1(XIV) chain-like"; transcript_biotype "mRNA"; exon_number "21";
CM025019.1	Genbank	exon	76386	76463	.	-	.	gene_id "G4P62_017132"; transcript_id "gnl|WGS:JAAVVJ|G4P62_T028567"; locus_tag "G4P62_017132"; orig_protein_id "gnl|WGS:JAAVVJ|G4P62_P028567"; orig_transcript_id "gnl|WGS:JAAVVJ|G4P62_T028567"; partial "true"; product "collagen alpha-1(XIV) chain-like"; transcript_biotype "mRNA"; exon_number "22";
CM025019.1	Genbank	exon	75969	76055	.	-	.	gene_id "G4P62_017132"; transcript_id "gnl|WGS:JAAVVJ|G4P62_T028567"; locus_tag "G4P62_017132"; orig_protein_id "gnl|WGS:JAAVVJ|G4P62_P028567"; orig_transcript_id "gnl|WGS:JAAVVJ|G4P62_T028567"; partial "true"; product "collagen alpha-1(XIV) chain-like"; transcript_biotype "mRNA"; exon_number "23";
CM025019.1	Genbank	exon	75622	75675	.	-	.	gene_id "G4P62_017132"; transcript_id "gnl|WGS:JAAVVJ|G4P62_T028567"; locus_tag "G4P62_017132"; orig_protein_id "gnl|WGS:JAAVVJ|G4P62_P028567"; orig_transcript_id "gnl|WGS:JAAVVJ|G4P62_T028567"; partial "true"; product "collagen alpha-1(XIV) chain-like"; transcript_biotype "mRNA"; exon_number "24";
CM025019.1	Genbank	exon	64883	64978	.	-	.	gene_id "G4P62_017132"; transcript_id "gnl|WGS:JAAVVJ|G4P62_T028567"; locus_tag "G4P62_017132"; orig_protein_id "gnl|WGS:JAAVVJ|G4P62_P028567"; orig_transcript_id "gnl|WGS:JAAVVJ|G4P62_T028567"; partial "true"; product "collagen alpha-1(XIV) chain-like"; transcript_biotype "mRNA"; exon_number "25";
CM025019.1	Genbank	exon	64758	64811	.	-	.	gene_id "G4P62_017132"; transcript_id "gnl|WGS:JAAVVJ|G4P62_T028567"; locus_tag "G4P62_017132"; orig_protein_id "gnl|WGS:JAAVVJ|G4P62_P028567"; orig_transcript_id "gnl|WGS:JAAVVJ|G4P62_T028567"; partial "true"; product "collagen alpha-1(XIV) chain-like"; transcript_biotype "mRNA"; exon_number "26";
CM025019.1	Genbank	exon	64503	64556	.	-	.	gene_id "G4P62_017132"; transcript_id "gnl|WGS:JAAVVJ|G4P62_T028567"; locus_tag "G4P62_017132"; orig_protein_id "gnl|WGS:JAAVVJ|G4P62_P028567"; orig_transcript_id "gnl|WGS:JAAVVJ|G4P62_T028567"; partial "true"; product "collagen alpha-1(XIV) chain-like"; transcript_biotype "mRNA"; exon_number "27";
CM025019.1	Genbank	exon	64281	64334	.	-	.	gene_id "G4P62_017132"; transcript_id "gnl|WGS:JAAVVJ|G4P62_T028567"; locus_tag "G4P62_017132"; orig_protein_id "gnl|WGS:JAAVVJ|G4P62_P028567"; orig_transcript_id "gnl|WGS:JAAVVJ|G4P62_T028567"; partial "true"; product "collagen alpha-1(XIV) chain-like"; transcript_biotype "mRNA"; exon_number "28";
CM025019.1	Genbank	exon	62082	62153	.	-	.	gene_id "G4P62_017132"; transcript_id "gnl|WGS:JAAVVJ|G4P62_T028567"; locus_tag "G4P62_017132"; orig_protein_id "gnl|WGS:JAAVVJ|G4P62_P028567"; orig_transcript_id "gnl|WGS:JAAVVJ|G4P62_T028567"; partial "true"; product "collagen alpha-1(XIV) chain-like"; transcript_biotype "mRNA"; exon_number "29";
CM025019.1	Genbank	exon	60641	60676	.	-	.	gene_id "G4P62_017132"; transcript_id "gnl|WGS:JAAVVJ|G4P62_T028567"; locus_tag "G4P62_017132"; orig_protein_id "gnl|WGS:JAAVVJ|G4P62_P028567"; orig_transcript_id "gnl|WGS:JAAVVJ|G4P62_T028567"; partial "true"; product "collagen alpha-1(XIV) chain-like"; transcript_biotype "mRNA"; exon_number "30";
CM025019.1	Genbank	exon	59091	59157	.	-	.	gene_id "G4P62_017132"; transcript_id "gnl|WGS:JAAVVJ|G4P62_T028567"; locus_tag "G4P62_017132"; orig_protein_id "gnl|WGS:JAAVVJ|G4P62_P028567"; orig_transcript_id "gnl|WGS:JAAVVJ|G4P62_T028567"; partial "true"; product "collagen alpha-1(XIV) chain-like"; transcript_biotype "mRNA"; exon_number "31";
CM025019.1	Genbank	exon	58249	58437	.	-	.	gene_id "G4P62_017132"; transcript_id "gnl|WGS:JAAVVJ|G4P62_T028567"; locus_tag "G4P62_017132"; orig_protein_id "gnl|WGS:JAAVVJ|G4P62_P028567"; orig_transcript_id "gnl|WGS:JAAVVJ|G4P62_T028567"; partial "true"; product "collagen alpha-1(XIV) chain-like"; transcript_biotype "mRNA"; exon_number "32";
CM025019.1	Genbank	exon	57998	58075	.	-	.	gene_id "G4P62_017132"; transcript_id "gnl|WGS:JAAVVJ|G4P62_T028567"; locus_tag "G4P62_017132"; orig_protein_id "gnl|WGS:JAAVVJ|G4P62_P028567"; orig_transcript_id "gnl|WGS:JAAVVJ|G4P62_T028567"; partial "true"; product "collagen alpha-1(XIV) chain-like"; transcript_biotype "mRNA"; exon_number "33";
CM025019.1	Genbank	exon	57688	57843	.	-	.	gene_id "G4P62_017132"; transcript_id "gnl|WGS:JAAVVJ|G4P62_T028567"; locus_tag "G4P62_017132"; orig_protein_id "gnl|WGS:JAAVVJ|G4P62_P028567"; orig_transcript_id "gnl|WGS:JAAVVJ|G4P62_T028567"; partial "true"; product "collagen alpha-1(XIV) chain-like"; transcript_biotype "mRNA"; exon_number "34";
CM025019.1	Genbank	exon	52489	54103	.	-	.	gene_id "G4P62_017132"; transcript_id "gnl|WGS:JAAVVJ|G4P62_T028567"; locus_tag "G4P62_017132"; orig_protein_id "gnl|WGS:JAAVVJ|G4P62_P028567"; orig_transcript_id "gnl|WGS:JAAVVJ|G4P62_T028567"; partial "true"; product "collagen alpha-1(XIV) chain-like"; transcript_biotype "mRNA"; exon_number "35";
CM025019.1	Genbank	CDS	145473	145622	.	-	0	gene_id "G4P62_017132"; transcript_id "gnl|WGS:JAAVVJ|G4P62_T028567"; gbkey "CDS"; locus_tag "G4P62_017132"; orig_transcript_id "gnl|WGS:JAAVVJ|G4P62_T028567"; partial "true"; product "collagen alpha-1(XIV) chain-like"; protein_id "KAF7210750.1"; exon_number "1";
CM025019.1	Genbank	CDS	145259	145385	.	-	0	gene_id "G4P62_017132"; transcript_id "gnl|WGS:JAAVVJ|G4P62_T028567"; gbkey "CDS"; locus_tag "G4P62_017132"; orig_transcript_id "gnl|WGS:JAAVVJ|G4P62_T028567"; partial "true"; product "collagen alpha-1(XIV) chain-like"; protein_id "KAF7210750.1"; exon_number "2";
CM025019.1	Genbank	CDS	145015	145154	.	-	2	gene_id "G4P62_017132"; transcript_id "gnl|WGS:JAAVVJ|G4P62_T028567"; gbkey "CDS"; locus_tag "G4P62_017132"; orig_transcript_id "gnl|WGS:JAAVVJ|G4P62_T028567"; partial "true"; product "collagen alpha-1(XIV) chain-like"; protein_id "KAF7210750.1"; exon_number "3";
CM025019.1	Genbank	CDS	143151	143283	.	-	0	gene_id "G4P62_017132"; transcript_id "gnl|WGS:JAAVVJ|G4P62_T028567"; gbkey "CDS"; locus_tag "G4P62_017132"; orig_transcript_id "gnl|WGS:JAAVVJ|G4P62_T028567"; partial "true"; product "collagen alpha-1(XIV) chain-like"; protein_id "KAF7210750.1"; exon_number "4";
CM025019.1	Genbank	CDS	142936	142980	.	-	2	gene_id "G4P62_017132"; transcript_id "gnl|WGS:JAAVVJ|G4P62_T028567"; gbkey "CDS"; locus_tag "G4P62_017132"; orig_transcript_id "gnl|WGS:JAAVVJ|G4P62_T028567"; partial "true"; product "collagen alpha-1(XIV) chain-like"; protein_id "KAF7210750.1"; exon_number "5";
CM025019.1	Genbank	CDS	141101	141246	.	-	2	gene_id "G4P62_017132"; transcript_id "gnl|WGS:JAAVVJ|G4P62_T028567"; gbkey "CDS"; locus_tag "G4P62_017132"; orig_transcript_id "gnl|WGS:JAAVVJ|G4P62_T028567"; partial "true"; product "collagen alpha-1(XIV) chain-like"; protein_id "KAF7210750.1"; exon_number "6";
CM025019.1	Genbank	CDS	119954	120083	.	-	0	gene_id "G4P62_017132"; transcript_id "gnl|WGS:JAAVVJ|G4P62_T028567"; gbkey "CDS"; locus_tag "G4P62_017132"; orig_transcript_id "gnl|WGS:JAAVVJ|G4P62_T028567"; partial "true"; product "collagen alpha-1(XIV) chain-like"; protein_id "KAF7210750.1"; exon_number "7";
CM025019.1	Genbank	CDS	113018	113140	.	-	2	gene_id "G4P62_017132"; transcript_id "gnl|WGS:JAAVVJ|G4P62_T028567"; gbkey "CDS"; locus_tag "G4P62_017132"; orig_transcript_id "gnl|WGS:JAAVVJ|G4P62_T028567"; partial "true"; product "collagen alpha-1(XIV) chain-like"; protein_id "KAF7210750.1"; exon_number "8";
CM025019.1	Genbank	CDS	112130	112279	.	-	2	gene_id "G4P62_017132"; transcript_id "gnl|WGS:JAAVVJ|G4P62_T028567"; gbkey "CDS"; locus_tag "G4P62_017132"; orig_transcript_id "gnl|WGS:JAAVVJ|G4P62_T028567"; partial "true"; product "collagen alpha-1(XIV) chain-like"; protein_id "KAF7210750.1"; exon_number "9";
CM025019.1	Genbank	CDS	106820	106936	.	-	2	gene_id "G4P62_017132"; transcript_id "gnl|WGS:JAAVVJ|G4P62_T028567"; gbkey "CDS"; locus_tag "G4P62_017132"; orig_transcript_id "gnl|WGS:JAAVVJ|G4P62_T028567"; partial "true"; product "collagen alpha-1(XIV) chain-like"; protein_id "KAF7210750.1"; exon_number "10";
CM025019.1	Genbank	CDS	101302	101451	.	-	2	gene_id "G4P62_017132"; transcript_id "gnl|WGS:JAAVVJ|G4P62_T028567"; gbkey "CDS"; locus_tag "G4P62_017132"; orig_transcript_id "gnl|WGS:JAAVVJ|G4P62_T028567"; partial "true"; product "collagen alpha-1(XIV) chain-like"; protein_id "KAF7210750.1"; exon_number "11";
CM025019.1	Genbank	CDS	97329	97403	.	-	2	gene_id "G4P62_017132"; transcript_id "gnl|WGS:JAAVVJ|G4P62_T028567"; gbkey "CDS"; locus_tag "G4P62_017132"; orig_transcript_id "gnl|WGS:JAAVVJ|G4P62_T028567"; partial "true"; product "collagen alpha-1(XIV) chain-like"; protein_id "KAF7210750.1"; exon_number "12";
CM025019.1	Genbank	CDS	92646	92785	.	-	2	gene_id "G4P62_017132"; transcript_id "gnl|WGS:JAAVVJ|G4P62_T028567"; gbkey "CDS"; locus_tag "G4P62_017132"; orig_transcript_id "gnl|WGS:JAAVVJ|G4P62_T028567"; partial "true"; product "collagen alpha-1(XIV) chain-like"; protein_id "KAF7210750.1"; exon_number "13";
CM025019.1	Genbank	CDS	91977	92100	.	-	0	gene_id "G4P62_017132"; transcript_id "gnl|WGS:JAAVVJ|G4P62_T028567"; gbkey "CDS"; locus_tag "G4P62_017132"; orig_transcript_id "gnl|WGS:JAAVVJ|G4P62_T028567"; partial "true"; product "collagen alpha-1(XIV) chain-like"; protein_id "KAF7210750.1"; exon_number "14";
CM025019.1	Genbank	CDS	88630	88773	.	-	2	gene_id "G4P62_017132"; transcript_id "gnl|WGS:JAAVVJ|G4P62_T028567"; gbkey "CDS"; locus_tag "G4P62_017132"; orig_transcript_id "gnl|WGS:JAAVVJ|G4P62_T028567"; partial "true"; product "collagen alpha-1(XIV) chain-like"; protein_id "KAF7210750.1"; exon_number "15";
CM025019.1	Genbank	CDS	88193	88357	.	-	2	gene_id "G4P62_017132"; transcript_id "gnl|WGS:JAAVVJ|G4P62_T028567"; gbkey "CDS"; locus_tag "G4P62_017132"; orig_transcript_id "gnl|WGS:JAAVVJ|G4P62_T028567"; partial "true"; product "collagen alpha-1(XIV) chain-like"; protein_id "KAF7210750.1"; exon_number "16";
CM025019.1	Genbank	CDS	88072	88110	.	-	2	gene_id "G4P62_017132"; transcript_id "gnl|WGS:JAAVVJ|G4P62_T028567"; gbkey "CDS"; locus_tag "G4P62_017132"; orig_transcript_id "gnl|WGS:JAAVVJ|G4P62_T028567"; partial "true"; product "collagen alpha-1(XIV) chain-like"; protein_id "KAF7210750.1"; exon_number "17";
CM025019.1	Genbank	CDS	86965	87103	.	-	2	gene_id "G4P62_017132"; transcript_id "gnl|WGS:JAAVVJ|G4P62_T028567"; gbkey "CDS"; locus_tag "G4P62_017132"; orig_transcript_id "gnl|WGS:JAAVVJ|G4P62_T028567"; partial "true"; product "collagen alpha-1(XIV) chain-like"; protein_id "KAF7210750.1"; exon_number "18";
CM025019.1	Genbank	CDS	86645	86787	.	-	1	gene_id "G4P62_017132"; transcript_id "gnl|WGS:JAAVVJ|G4P62_T028567"; gbkey "CDS"; locus_tag "G4P62_017132"; orig_transcript_id "gnl|WGS:JAAVVJ|G4P62_T028567"; partial "true"; product "collagen alpha-1(XIV) chain-like"; protein_id "KAF7210750.1"; exon_number "19";
CM025019.1	Genbank	CDS	85959	86068	.	-	2	gene_id "G4P62_017132"; transcript_id "gnl|WGS:JAAVVJ|G4P62_T028567"; gbkey "CDS"; locus_tag "G4P62_017132"; orig_transcript_id "gnl|WGS:JAAVVJ|G4P62_T028567"; partial "true"; product "collagen alpha-1(XIV) chain-like"; protein_id "KAF7210750.1"; exon_number "20";
CM025019.1	Genbank	CDS	77890	78048	.	-	0	gene_id "G4P62_017132"; transcript_id "gnl|WGS:JAAVVJ|G4P62_T028567"; gbkey "CDS"; locus_tag "G4P62_017132"; orig_transcript_id "gnl|WGS:JAAVVJ|G4P62_T028567"; partial "true"; product "collagen alpha-1(XIV) chain-like"; protein_id "KAF7210750.1"; exon_number "21";
CM025019.1	Genbank	CDS	76386	76463	.	-	0	gene_id "G4P62_017132"; transcript_id "gnl|WGS:JAAVVJ|G4P62_T028567"; gbkey "CDS"; locus_tag "G4P62_017132"; orig_transcript_id "gnl|WGS:JAAVVJ|G4P62_T028567"; partial "true"; product "collagen alpha-1(XIV) chain-like"; protein_id "KAF7210750.1"; exon_number "22";
CM025019.1	Genbank	CDS	75969	76055	.	-	0	gene_id "G4P62_017132"; transcript_id "gnl|WGS:JAAVVJ|G4P62_T028567"; gbkey "CDS"; locus_tag "G4P62_017132"; orig_transcript_id "gnl|WGS:JAAVVJ|G4P62_T028567"; partial "true"; product "collagen alpha-1(XIV) chain-like"; protein_id "KAF7210750.1"; exon_number "23";
CM025019.1	Genbank	CDS	75622	75675	.	-	0	gene_id "G4P62_017132"; transcript_id "gnl|WGS:JAAVVJ|G4P62_T028567"; gbkey "CDS"; locus_tag "G4P62_017132"; orig_transcript_id "gnl|WGS:JAAVVJ|G4P62_T028567"; partial "true"; product "collagen alpha-1(XIV) chain-like"; protein_id "KAF7210750.1"; exon_number "24";
CM025019.1	Genbank	CDS	64883	64978	.	-	0	gene_id "G4P62_017132"; transcript_id "gnl|WGS:JAAVVJ|G4P62_T028567"; gbkey "CDS"; locus_tag "G4P62_017132"; orig_transcript_id "gnl|WGS:JAAVVJ|G4P62_T028567"; partial "true"; product "collagen alpha-1(XIV) chain-like"; protein_id "KAF7210750.1"; exon_number "25";
CM025019.1	Genbank	CDS	64758	64811	.	-	0	gene_id "G4P62_017132"; transcript_id "gnl|WGS:JAAVVJ|G4P62_T028567"; gbkey "CDS"; locus_tag "G4P62_017132"; orig_transcript_id "gnl|WGS:JAAVVJ|G4P62_T028567"; partial "true"; product "collagen alpha-1(XIV) chain-like"; protein_id "KAF7210750.1"; exon_number "26";
CM025019.1	Genbank	CDS	64503	64556	.	-	0	gene_id "G4P62_017132"; transcript_id "gnl|WGS:JAAVVJ|G4P62_T028567"; gbkey "CDS"; locus_tag "G4P62_017132"; orig_transcript_id "gnl|WGS:JAAVVJ|G4P62_T028567"; partial "true"; product "collagen alpha-1(XIV) chain-like"; protein_id "KAF7210750.1"; exon_number "27";
CM025019.1	Genbank	CDS	64281	64334	.	-	0	gene_id "G4P62_017132"; transcript_id "gnl|WGS:JAAVVJ|G4P62_T028567"; gbkey "CDS"; locus_tag "G4P62_017132"; orig_transcript_id "gnl|WGS:JAAVVJ|G4P62_T028567"; partial "true"; product "collagen alpha-1(XIV) chain-like"; protein_id "KAF7210750.1"; exon_number "28";
CM025019.1	Genbank	CDS	62082	62153	.	-	0	gene_id "G4P62_017132"; transcript_id "gnl|WGS:JAAVVJ|G4P62_T028567"; gbkey "CDS"; locus_tag "G4P62_017132"; orig_transcript_id "gnl|WGS:JAAVVJ|G4P62_T028567"; partial "true"; product "collagen alpha-1(XIV) chain-like"; protein_id "KAF7210750.1"; exon_number "29";
CM025019.1	Genbank	CDS	60641	60676	.	-	0	gene_id "G4P62_017132"; transcript_id "gnl|WGS:JAAVVJ|G4P62_T028567"; gbkey "CDS"; locus_tag "G4P62_017132"; orig_transcript_id "gnl|WGS:JAAVVJ|G4P62_T028567"; partial "true"; product "collagen alpha-1(XIV) chain-like"; protein_id "KAF7210750.1"; exon_number "30";
CM025019.1	Genbank	CDS	59091	59157	.	-	0	gene_id "G4P62_017132"; transcript_id "gnl|WGS:JAAVVJ|G4P62_T028567"; gbkey "CDS"; locus_tag "G4P62_017132"; orig_transcript_id "gnl|WGS:JAAVVJ|G4P62_T028567"; partial "true"; product "collagen alpha-1(XIV) chain-like"; protein_id "KAF7210750.1"; exon_number "31";
CM025019.1	Genbank	CDS	58249	58437	.	-	2	gene_id "G4P62_017132"; transcript_id "gnl|WGS:JAAVVJ|G4P62_T028567"; gbkey "CDS"; locus_tag "G4P62_017132"; orig_transcript_id "gnl|WGS:JAAVVJ|G4P62_T028567"; partial "true"; product "collagen alpha-1(XIV) chain-like"; protein_id "KAF7210750.1"; exon_number "32";
CM025019.1	Genbank	CDS	57998	58075	.	-	2	gene_id "G4P62_017132"; transcript_id "gnl|WGS:JAAVVJ|G4P62_T028567"; gbkey "CDS"; locus_tag "G4P62_017132"; orig_transcript_id "gnl|WGS:JAAVVJ|G4P62_T028567"; partial "true"; product "collagen alpha-1(XIV) chain-like"; protein_id "KAF7210750.1"; exon_number "33";
CM025019.1	Genbank	CDS	57688	57843	.	-	2	gene_id "G4P62_017132"; transcript_id "gnl|WGS:JAAVVJ|G4P62_T028567"; gbkey "CDS"; locus_tag "G4P62_017132"; orig_transcript_id "gnl|WGS:JAAVVJ|G4P62_T028567"; partial "true"; product "collagen alpha-1(XIV) chain-like"; protein_id "KAF7210750.1"; exon_number "34";
CM025019.1	Genbank	CDS	53853	54103	.	-	2	gene_id "G4P62_017132"; transcript_id "gnl|WGS:JAAVVJ|G4P62_T028567"; gbkey "CDS"; locus_tag "G4P62_017132"; orig_transcript_id "gnl|WGS:JAAVVJ|G4P62_T028567"; partial "true"; product "collagen alpha-1(XIV) chain-like"; protein_id "KAF7210750.1"; exon_number "35";
CM025019.1	Genbank	start_codon	145620	145622	.	-	0	gene_id "G4P62_017132"; transcript_id "gnl|WGS:JAAVVJ|G4P62_T028567"; gbkey "CDS"; locus_tag "G4P62_017132"; orig_transcript_id "gnl|WGS:JAAVVJ|G4P62_T028567"; partial "true"; product "collagen alpha-1(XIV) chain-like"; protein_id "KAF7210750.1"; exon_number "1";
CM025019.1	Genbank	stop_codon	53850	53852	.	-	0	gene_id "G4P62_017132"; transcript_id "gnl|WGS:JAAVVJ|G4P62_T028567"; gbkey "CDS"; locus_tag "G4P62_017132"; orig_transcript_id "gnl|WGS:JAAVVJ|G4P62_T028567"; partial "true"; product "collagen alpha-1(XIV) chain-like"; protein_id "KAF7210750.1"; exon_number "35";
CM025019.1	Genbank	gene	262058	266589	.	-	.	gene_id "G4P62_017131"; transcript_id ""; description "DEP domain-containing mTOR-interacting"; gbkey "Gene"; gene_biotype "protein_coding"; locus_tag "G4P62_017131"; note "LOC107394419";
CM025019.1	Genbank	transcript	262058	266589	.	-	.	gene_id "G4P62_017131"; transcript_id "gnl|WGS:JAAVVJ|G4P62_T028565"; gbkey "mRNA"; locus_tag "G4P62_017131"; note "transcript variant X1"; orig_protein_id "gnl|WGS:JAAVVJ|G4P62_P028565"; orig_transcript_id "gnl|WGS:JAAVVJ|G4P62_T028565"; product "DEP domain-containing mTOR-interacting protein-like"; transcript_biotype "mRNA";
CM025019.1	Genbank	exon	266335	266589	.	-	.	gene_id "G4P62_017131"; transcript_id "gnl|WGS:JAAVVJ|G4P62_T028565"; locus_tag "G4P62_017131"; note "transcript variant X1"; orig_protein_id "gnl|WGS:JAAVVJ|G4P62_P028565"; orig_transcript_id "gnl|WGS:JAAVVJ|G4P62_T028565"; product "DEP domain-containing mTOR-interacting protein-like"; transcript_biotype "mRNA"; exon_number "1";
CM025019.1	Genbank	exon	264697	264858	.	-	.	gene_id "G4P62_017131"; transcript_id "gnl|WGS:JAAVVJ|G4P62_T028565"; locus_tag "G4P62_017131"; note "transcript variant X1"; orig_protein_id "gnl|WGS:JAAVVJ|G4P62_P028565"; orig_transcript_id "gnl|WGS:JAAVVJ|G4P62_T028565"; product "DEP domain-containing mTOR-interacting protein-like"; transcript_biotype "mRNA"; exon_number "2";
CM025019.1	Genbank	exon	262971	263041	.	-	.	gene_id "G4P62_017131"; transcript_id "gnl|WGS:JAAVVJ|G4P62_T028565"; locus_tag "G4P62_017131"; note "transcript variant X1"; orig_protein_id "gnl|WGS:JAAVVJ|G4P62_P028565"; orig_transcript_id "gnl|WGS:JAAVVJ|G4P62_T028565"; product "DEP domain-containing mTOR-interacting protein-like"; transcript_biotype "mRNA"; exon_number "3";
CM025019.1	Genbank	exon	262558	262662	.	-	.	gene_id "G4P62_017131"; transcript_id "gnl|WGS:JAAVVJ|G4P62_T028565"; locus_tag "G4P62_017131"; note "transcript variant X1"; orig_protein_id "gnl|WGS:JAAVVJ|G4P62_P028565"; orig_transcript_id "gnl|WGS:JAAVVJ|G4P62_T028565"; product "DEP domain-containing mTOR-interacting protein-like"; transcript_biotype "mRNA"; exon_number "4";
CM025019.1	Genbank	exon	262058	262471	.	-	.	gene_id "G4P62_017131"; transcript_id "gnl|WGS:JAAVVJ|G4P62_T028565"; locus_tag "G4P62_017131"; note "transcript variant X1"; orig_protein_id "gnl|WGS:JAAVVJ|G4P62_P028565"; orig_transcript_id "gnl|WGS:JAAVVJ|G4P62_T028565"; product "DEP domain-containing mTOR-interacting protein-like"; transcript_biotype "mRNA"; exon_number "5";
CM025019.1	Genbank	CDS	266335	266353	.	-	0	gene_id "G4P62_017131"; transcript_id "gnl|WGS:JAAVVJ|G4P62_T028565"; gbkey "CDS"; locus_tag "G4P62_017131"; orig_transcript_id "gnl|WGS:JAAVVJ|G4P62_T028565"; product "transcript variant X1"; protein_id "KAF7210748.1"; exon_number "1";
CM025019.1	Genbank	CDS	264697	264858	.	-	2	gene_id "G4P62_017131"; transcript_id "gnl|WGS:JAAVVJ|G4P62_T028565"; gbkey "CDS"; locus_tag "G4P62_017131"; orig_transcript_id "gnl|WGS:JAAVVJ|G4P62_T028565"; product "transcript variant X1"; protein_id "KAF7210748.1"; exon_number "2";
CM025019.1	Genbank	CDS	262971	263041	.	-	2	gene_id "G4P62_017131"; transcript_id "gnl|WGS:JAAVVJ|G4P62_T028565"; gbkey "CDS"; locus_tag "G4P62_017131"; orig_transcript_id "gnl|WGS:JAAVVJ|G4P62_T028565"; product "transcript variant X1"; protein_id "KAF7210748.1"; exon_number "3";
CM025019.1	Genbank	CDS	262558	262662	.	-	0	gene_id "G4P62_017131"; transcript_id "gnl|WGS:JAAVVJ|G4P62_T028565"; gbkey "CDS"; locus_tag "G4P62_017131"; orig_transcript_id "gnl|WGS:JAAVVJ|G4P62_T028565"; product "transcript variant X1"; protein_id "KAF7210748.1"; exon_number "4";
CM025019.1	Genbank	CDS	262346	262471	.	-	0	gene_id "G4P62_017131"; transcript_id "gnl|WGS:JAAVVJ|G4P62_T028565"; gbkey "CDS"; locus_tag "G4P62_017131"; orig_transcript_id "gnl|WGS:JAAVVJ|G4P62_T028565"; product "transcript variant X1"; protein_id "KAF7210748.1"; exon_number "5";
CM025019.1	Genbank	start_codon	266351	266353	.	-	0	gene_id "G4P62_017131"; transcript_id "gnl|WGS:JAAVVJ|G4P62_T028565"; gbkey "CDS"; locus_tag "G4P62_017131"; orig_transcript_id "gnl|WGS:JAAVVJ|G4P62_T028565"; product "transcript variant X1"; protein_id "KAF7210748.1"; exon_number "1";
CM025019.1	Genbank	stop_codon	262343	262345	.	-	0	gene_id "G4P62_017131"; transcript_id "gnl|WGS:JAAVVJ|G4P62_T028565"; gbkey "CDS"; locus_tag "G4P62_017131"; orig_transcript_id "gnl|WGS:JAAVVJ|G4P62_T028565"; product "transcript variant X1"; protein_id "KAF7210748.1"; exon_number "5";
CM025019.1	Genbank	transcript	262058	266586	.	-	.	gene_id "G4P62_017131"; transcript_id "gnl|WGS:JAAVVJ|G4P62_T028566"; gbkey "mRNA"; locus_tag "G4P62_017131"; note "transcript variant X2"; orig_protein_id "gnl|WGS:JAAVVJ|G4P62_P028566"; orig_transcript_id "gnl|WGS:JAAVVJ|G4P62_T028566"; product "DEP domain-containing mTOR-interacting protein-like"; transcript_biotype "mRNA";
CM025019.1	Genbank	exon	266335	266586	.	-	.	gene_id "G4P62_017131"; transcript_id "gnl|WGS:JAAVVJ|G4P62_T028566"; locus_tag "G4P62_017131"; note "transcript variant X2"; orig_protein_id "gnl|WGS:JAAVVJ|G4P62_P028566"; orig_transcript_id "gnl|WGS:JAAVVJ|G4P62_T028566"; product "DEP domain-containing mTOR-interacting protein-like"; transcript_biotype "mRNA"; exon_number "1";
CM025019.1	Genbank	exon	264697	264855	.	-	.	gene_id "G4P62_017131"; transcript_id "gnl|WGS:JAAVVJ|G4P62_T028566"; locus_tag "G4P62_017131"; note "transcript variant X2"; orig_protein_id "gnl|WGS:JAAVVJ|G4P62_P028566"; orig_transcript_id "gnl|WGS:JAAVVJ|G4P62_T028566"; product "DEP domain-containing mTOR-interacting protein-like"; transcript_biotype "mRNA"; exon_number "2";
CM025019.1	Genbank	exon	262971	263041	.	-	.	gene_id "G4P62_017131"; transcript_id "gnl|WGS:JAAVVJ|G4P62_T028566"; locus_tag "G4P62_017131"; note "transcript variant X2"; orig_protein_id "gnl|WGS:JAAVVJ|G4P62_P028566"; orig_transcript_id "gnl|WGS:JAAVVJ|G4P62_T028566"; product "DEP domain-containing mTOR-interacting protein-like"; transcript_biotype "mRNA"; exon_number "3";
CM025019.1	Genbank	exon	262558	262662	.	-	.	gene_id "G4P62_017131"; transcript_id "gnl|WGS:JAAVVJ|G4P62_T028566"; locus_tag "G4P62_017131"; note "transcript variant X2"; orig_protein_id "gnl|WGS:JAAVVJ|G4P62_P028566"; orig_transcript_id "gnl|WGS:JAAVVJ|G4P62_T028566"; product "DEP domain-containing mTOR-interacting protein-like"; transcript_biotype "mRNA"; exon_number "4";
CM025019.1	Genbank	exon	262058	262471	.	-	.	gene_id "G4P62_017131"; transcript_id "gnl|WGS:JAAVVJ|G4P62_T028566"; locus_tag "G4P62_017131"; note "transcript variant X2"; orig_protein_id "gnl|WGS:JAAVVJ|G4P62_P028566"; orig_transcript_id "gnl|WGS:JAAVVJ|G4P62_T028566"; product "DEP domain-containing mTOR-interacting protein-like"; transcript_biotype "mRNA"; exon_number "5";
CM025019.1	Genbank	CDS	266335	266353	.	-	0	gene_id "G4P62_017131"; transcript_id "gnl|WGS:JAAVVJ|G4P62_T028566"; gbkey "CDS"; locus_tag "G4P62_017131"; orig_transcript_id "gnl|WGS:JAAVVJ|G4P62_T028566"; product "transcript variant X2"; protein_id "KAF7210749.1"; exon_number "1";
CM025019.1	Genbank	CDS	264697	264855	.	-	2	gene_id "G4P62_017131"; transcript_id "gnl|WGS:JAAVVJ|G4P62_T028566"; gbkey "CDS"; locus_tag "G4P62_017131"; orig_transcript_id "gnl|WGS:JAAVVJ|G4P62_T028566"; product "transcript variant X2"; protein_id "KAF7210749.1"; exon_number "2";
CM025019.1	Genbank	CDS	262971	263041	.	-	2	gene_id "G4P62_017131"; transcript_id "gnl|WGS:JAAVVJ|G4P62_T028566"; gbkey "CDS"; locus_tag "G4P62_017131"; orig_transcript_id "gnl|WGS:JAAVVJ|G4P62_T028566"; product "transcript variant X2"; protein_id "KAF7210749.1"; exon_number "3";
CM025019.1	Genbank	CDS	262558	262662	.	-	0	gene_id "G4P62_017131"; transcript_id "gnl|WGS:JAAVVJ|G4P62_T028566"; gbkey "CDS"; locus_tag "G4P62_017131"; orig_transcript_id "gnl|WGS:JAAVVJ|G4P62_T028566"; product "transcript variant X2"; protein_id "KAF7210749.1"; exon_number "4";
CM025019.1	Genbank	CDS	262346	262471	.	-	0	gene_id "G4P62_017131"; transcript_id "gnl|WGS:JAAVVJ|G4P62_T028566"; gbkey "CDS"; locus_tag "G4P62_017131"; orig_transcript_id "gnl|WGS:JAAVVJ|G4P62_T028566"; product "transcript variant X2"; protein_id "KAF7210749.1"; exon_number "5";
CM025019.1	Genbank	start_codon	266351	266353	.	-	0	gene_id "G4P62_017131"; transcript_id "gnl|WGS:JAAVVJ|G4P62_T028566"; gbkey "CDS"; locus_tag "G4P62_017131"; orig_transcript_id "gnl|WGS:JAAVVJ|G4P62_T028566"; product "transcript variant X2"; protein_id "KAF7210749.1"; exon_number "1";
CM025019.1	Genbank	stop_codon	262343	262345	.	-	0	gene_id "G4P62_017131"; transcript_id "gnl|WGS:JAAVVJ|G4P62_T028566"; gbkey "CDS"; locus_tag "G4P62_017131"; orig_transcript_id "gnl|WGS:JAAVVJ|G4P62_T028566"; product "transcript variant X2"; protein_id "KAF7210749.1"; exon_number "5";
CM025019.1	Genbank	gene	291270	325717	.	+	.	gene_id "G4P62_017130"; transcript_id ""; description "ectonucleotide pyrophosphatase/phosphodiesterase"; gbkey "Gene"; gene_biotype "protein_coding"; locus_tag "G4P62_017130"; note "LOC107394418";
CM025019.1	Genbank	transcript	291270	325717	.	+	.	gene_id "G4P62_017130"; transcript_id "gnl|WGS:JAAVVJ|G4P62_T028563"; gbkey "mRNA"; locus_tag "G4P62_017130"; note "transcript variant X1"; orig_protein_id "gnl|WGS:JAAVVJ|G4P62_P028563"; orig_transcript_id "gnl|WGS:JAAVVJ|G4P62_T028563"; product "ectonucleotide pyrophosphatase/phosphodiesterase family member 2-like"; transcript_biotype "mRNA";
CM025019.1	Genbank	exon	291270	291438	.	+	.	gene_id "G4P62_017130"; transcript_id "gnl|WGS:JAAVVJ|G4P62_T028563"; locus_tag "G4P62_017130"; note "transcript variant X1"; orig_protein_id "gnl|WGS:JAAVVJ|G4P62_P028563"; orig_transcript_id "gnl|WGS:JAAVVJ|G4P62_T028563"; product "ectonucleotide pyrophosphatase/phosphodiesterase family member 2-like"; transcript_biotype "mRNA"; exon_number "1";
CM025019.1	Genbank	exon	295731	295836	.	+	.	gene_id "G4P62_017130"; transcript_id "gnl|WGS:JAAVVJ|G4P62_T028563"; locus_tag "G4P62_017130"; note "transcript variant X1"; orig_protein_id "gnl|WGS:JAAVVJ|G4P62_P028563"; orig_transcript_id "gnl|WGS:JAAVVJ|G4P62_T028563"; product "ectonucleotide pyrophosphatase/phosphodiesterase family member 2-like"; transcript_biotype "mRNA"; exon_number "2";
CM025019.1	Genbank	exon	296735	296884	.	+	.	gene_id "G4P62_017130"; transcript_id "gnl|WGS:JAAVVJ|G4P62_T028563"; locus_tag "G4P62_017130"; note "transcript variant X1"; orig_protein_id "gnl|WGS:JAAVVJ|G4P62_P028563"; orig_transcript_id "gnl|WGS:JAAVVJ|G4P62_T028563"; product "ectonucleotide pyrophosphatase/phosphodiesterase family member 2-like"; transcript_biotype "mRNA"; exon_number "3";
CM025019.1	Genbank	exon	301315	301470	.	+	.	gene_id "G4P62_017130"; transcript_id "gnl|WGS:JAAVVJ|G4P62_T028563"; locus_tag "G4P62_017130"; note "transcript variant X1"; orig_protein_id "gnl|WGS:JAAVVJ|G4P62_P028563"; orig_transcript_id "gnl|WGS:JAAVVJ|G4P62_T028563"; product "ectonucleotide pyrophosphatase/phosphodiesterase family member 2-like"; transcript_biotype "mRNA"; exon_number "4";
CM025019.1	Genbank	exon	301543	301603	.	+	.	gene_id "G4P62_017130"; transcript_id "gnl|WGS:JAAVVJ|G4P62_T028563"; locus_tag "G4P62_017130"; note "transcript variant X1"; orig_protein_id "gnl|WGS:JAAVVJ|G4P62_P028563"; orig_transcript_id "gnl|WGS:JAAVVJ|G4P62_T028563"; product "ectonucleotide pyrophosphatase/phosphodiesterase family member 2-like"; transcript_biotype "mRNA"; exon_number "5";
CM025019.1	Genbank	exon	302903	303000	.	+	.	gene_id "G4P62_017130"; transcript_id "gnl|WGS:JAAVVJ|G4P62_T028563"; locus_tag "G4P62_017130"; note "transcript variant X1"; orig_protein_id "gnl|WGS:JAAVVJ|G4P62_P028563"; orig_transcript_id "gnl|WGS:JAAVVJ|G4P62_T028563"; product "ectonucleotide pyrophosphatase/phosphodiesterase family member 2-like"; transcript_biotype "mRNA"; exon_number "6";
CM025019.1	Genbank	exon	303107	303186	.	+	.	gene_id "G4P62_017130"; transcript_id "gnl|WGS:JAAVVJ|G4P62_T028563"; locus_tag "G4P62_017130"; note "transcript variant X1"; orig_protein_id "gnl|WGS:JAAVVJ|G4P62_P028563"; orig_transcript_id "gnl|WGS:JAAVVJ|G4P62_T028563"; product "ectonucleotide pyrophosphatase/phosphodiesterase family member 2-like"; transcript_biotype "mRNA"; exon_number "7";
CM025019.1	Genbank	exon	303432	303551	.	+	.	gene_id "G4P62_017130"; transcript_id "gnl|WGS:JAAVVJ|G4P62_T028563"; locus_tag "G4P62_017130"; note "transcript variant X1"; orig_protein_id "gnl|WGS:JAAVVJ|G4P62_P028563"; orig_transcript_id "gnl|WGS:JAAVVJ|G4P62_T028563"; product "ectonucleotide pyrophosphatase/phosphodiesterase family member 2-like"; transcript_biotype "mRNA"; exon_number "8";
CM025019.1	Genbank	exon	305679	305734	.	+	.	gene_id "G4P62_017130"; transcript_id "gnl|WGS:JAAVVJ|G4P62_T028563"; locus_tag "G4P62_017130"; note "transcript variant X1"; orig_protein_id "gnl|WGS:JAAVVJ|G4P62_P028563"; orig_transcript_id "gnl|WGS:JAAVVJ|G4P62_T028563"; product "ectonucleotide pyrophosphatase/phosphodiesterase family member 2-like"; transcript_biotype "mRNA"; exon_number "9";
CM025019.1	Genbank	exon	306502	306567	.	+	.	gene_id "G4P62_017130"; transcript_id "gnl|WGS:JAAVVJ|G4P62_T028563"; locus_tag "G4P62_017130"; note "transcript variant X1"; orig_protein_id "gnl|WGS:JAAVVJ|G4P62_P028563"; orig_transcript_id "gnl|WGS:JAAVVJ|G4P62_T028563"; product "ectonucleotide pyrophosphatase/phosphodiesterase family member 2-like"; transcript_biotype "mRNA"; exon_number "10";
CM025019.1	Genbank	exon	306781	306853	.	+	.	gene_id "G4P62_017130"; transcript_id "gnl|WGS:JAAVVJ|G4P62_T028563"; locus_tag "G4P62_017130"; note "transcript variant X1"; orig_protein_id "gnl|WGS:JAAVVJ|G4P62_P028563"; orig_transcript_id "gnl|WGS:JAAVVJ|G4P62_T028563"; product "ectonucleotide pyrophosphatase/phosphodiesterase family member 2-like"; transcript_biotype "mRNA"; exon_number "11";
CM025019.1	Genbank	exon	306956	307064	.	+	.	gene_id "G4P62_017130"; transcript_id "gnl|WGS:JAAVVJ|G4P62_T028563"; locus_tag "G4P62_017130"; note "transcript variant X1"; orig_protein_id "gnl|WGS:JAAVVJ|G4P62_P028563"; orig_transcript_id "gnl|WGS:JAAVVJ|G4P62_T028563"; product "ectonucleotide pyrophosphatase/phosphodiesterase family member 2-like"; transcript_biotype "mRNA"; exon_number "12";
CM025019.1	Genbank	exon	308788	308929	.	+	.	gene_id "G4P62_017130"; transcript_id "gnl|WGS:JAAVVJ|G4P62_T028563"; locus_tag "G4P62_017130"; note "transcript variant X1"; orig_protein_id "gnl|WGS:JAAVVJ|G4P62_P028563"; orig_transcript_id "gnl|WGS:JAAVVJ|G4P62_T028563"; product "ectonucleotide pyrophosphatase/phosphodiesterase family member 2-like"; transcript_biotype "mRNA"; exon_number "13";
CM025019.1	Genbank	exon	309151	309294	.	+	.	gene_id "G4P62_017130"; transcript_id "gnl|WGS:JAAVVJ|G4P62_T028563"; locus_tag "G4P62_017130"; note "transcript variant X1"; orig_protein_id "gnl|WGS:JAAVVJ|G4P62_P028563"; orig_transcript_id "gnl|WGS:JAAVVJ|G4P62_T028563"; product "ectonucleotide pyrophosphatase/phosphodiesterase family member 2-like"; transcript_biotype "mRNA"; exon_number "14";
CM025019.1	Genbank	exon	313151	313229	.	+	.	gene_id "G4P62_017130"; transcript_id "gnl|WGS:JAAVVJ|G4P62_T028563"; locus_tag "G4P62_017130"; note "transcript variant X1"; orig_protein_id "gnl|WGS:JAAVVJ|G4P62_P028563"; orig_transcript_id "gnl|WGS:JAAVVJ|G4P62_T028563"; product "ectonucleotide pyrophosphatase/phosphodiesterase family member 2-like"; transcript_biotype "mRNA"; exon_number "15";
CM025019.1	Genbank	exon	313372	313459	.	+	.	gene_id "G4P62_017130"; transcript_id "gnl|WGS:JAAVVJ|G4P62_T028563"; locus_tag "G4P62_017130"; note "transcript variant X1"; orig_protein_id "gnl|WGS:JAAVVJ|G4P62_P028563"; orig_transcript_id "gnl|WGS:JAAVVJ|G4P62_T028563"; product "ectonucleotide pyrophosphatase/phosphodiesterase family member 2-like"; transcript_biotype "mRNA"; exon_number "16";
CM025019.1	Genbank	exon	313944	314116	.	+	.	gene_id "G4P62_017130"; transcript_id "gnl|WGS:JAAVVJ|G4P62_T028563"; locus_tag "G4P62_017130"; note "transcript variant X1"; orig_protein_id "gnl|WGS:JAAVVJ|G4P62_P028563"; orig_transcript_id "gnl|WGS:JAAVVJ|G4P62_T028563"; product "ectonucleotide pyrophosphatase/phosphodiesterase family member 2-like"; transcript_biotype "mRNA"; exon_number "17";
CM025019.1	Genbank	exon	314220	314280	.	+	.	gene_id "G4P62_017130"; transcript_id "gnl|WGS:JAAVVJ|G4P62_T028563"; locus_tag "G4P62_017130"; note "transcript variant X1"; orig_protein_id "gnl|WGS:JAAVVJ|G4P62_P028563"; orig_transcript_id "gnl|WGS:JAAVVJ|G4P62_T028563"; product "ectonucleotide pyrophosphatase/phosphodiesterase family member 2-like"; transcript_biotype "mRNA"; exon_number "18";
CM025019.1	Genbank	exon	314635	314774	.	+	.	gene_id "G4P62_017130"; transcript_id "gnl|WGS:JAAVVJ|G4P62_T028563"; locus_tag "G4P62_017130"; note "transcript variant X1"; orig_protein_id "gnl|WGS:JAAVVJ|G4P62_P028563"; orig_transcript_id "gnl|WGS:JAAVVJ|G4P62_T028563"; product "ectonucleotide pyrophosphatase/phosphodiesterase family member 2-like"; transcript_biotype "mRNA"; exon_number "19";
CM025019.1	Genbank	exon	316176	316317	.	+	.	gene_id "G4P62_017130"; transcript_id "gnl|WGS:JAAVVJ|G4P62_T028563"; locus_tag "G4P62_017130"; note "transcript variant X1"; orig_protein_id "gnl|WGS:JAAVVJ|G4P62_P028563"; orig_transcript_id "gnl|WGS:JAAVVJ|G4P62_T028563"; product "ectonucleotide pyrophosphatase/phosphodiesterase family member 2-like"; transcript_biotype "mRNA"; exon_number "20";
CM025019.1	Genbank	exon	316405	316482	.	+	.	gene_id "G4P62_017130"; transcript_id "gnl|WGS:JAAVVJ|G4P62_T028563"; locus_tag "G4P62_017130"; note "transcript variant X1"; orig_protein_id "gnl|WGS:JAAVVJ|G4P62_P028563"; orig_transcript_id "gnl|WGS:JAAVVJ|G4P62_T028563"; product "ectonucleotide pyrophosphatase/phosphodiesterase family member 2-like"; transcript_biotype "mRNA"; exon_number "21";
CM025019.1	Genbank	exon	318146	318278	.	+	.	gene_id "G4P62_017130"; transcript_id "gnl|WGS:JAAVVJ|G4P62_T028563"; locus_tag "G4P62_017130"; note "transcript variant X1"; orig_protein_id "gnl|WGS:JAAVVJ|G4P62_P028563"; orig_transcript_id "gnl|WGS:JAAVVJ|G4P62_T028563"; product "ectonucleotide pyrophosphatase/phosphodiesterase family member 2-like"; transcript_biotype "mRNA"; exon_number "22";
CM025019.1	Genbank	exon	320272	320425	.	+	.	gene_id "G4P62_017130"; transcript_id "gnl|WGS:JAAVVJ|G4P62_T028563"; locus_tag "G4P62_017130"; note "transcript variant X1"; orig_protein_id "gnl|WGS:JAAVVJ|G4P62_P028563"; orig_transcript_id "gnl|WGS:JAAVVJ|G4P62_T028563"; product "ectonucleotide pyrophosphatase/phosphodiesterase family member 2-like"; transcript_biotype "mRNA"; exon_number "23";
CM025019.1	Genbank	exon	325054	325717	.	+	.	gene_id "G4P62_017130"; transcript_id "gnl|WGS:JAAVVJ|G4P62_T028563"; locus_tag "G4P62_017130"; note "transcript variant X1"; orig_protein_id "gnl|WGS:JAAVVJ|G4P62_P028563"; orig_transcript_id "gnl|WGS:JAAVVJ|G4P62_T028563"; product "ectonucleotide pyrophosphatase/phosphodiesterase family member 2-like"; transcript_biotype "mRNA"; exon_number "24";
CM025019.1	Genbank	CDS	291421	291438	.	+	0	gene_id "G4P62_017130"; transcript_id "gnl|WGS:JAAVVJ|G4P62_T028563"; gbkey "CDS"; locus_tag "G4P62_017130"; orig_transcript_id "gnl|WGS:JAAVVJ|G4P62_T028563"; product "transcript variant X1"; protein_id "KAF7210746.1"; exon_number "1";
CM025019.1	Genbank	CDS	295731	295836	.	+	0	gene_id "G4P62_017130"; transcript_id "gnl|WGS:JAAVVJ|G4P62_T028563"; gbkey "CDS"; locus_tag "G4P62_017130"; orig_transcript_id "gnl|WGS:JAAVVJ|G4P62_T028563"; product "transcript variant X1"; protein_id "KAF7210746.1"; exon_number "2";
CM025019.1	Genbank	CDS	296735	296884	.	+	2	gene_id "G4P62_017130"; transcript_id "gnl|WGS:JAAVVJ|G4P62_T028563"; gbkey "CDS"; locus_tag "G4P62_017130"; orig_transcript_id "gnl|WGS:JAAVVJ|G4P62_T028563"; product "transcript variant X1"; protein_id "KAF7210746.1"; exon_number "3";
CM025019.1	Genbank	CDS	301315	301470	.	+	2	gene_id "G4P62_017130"; transcript_id "gnl|WGS:JAAVVJ|G4P62_T028563"; gbkey "CDS"; locus_tag "G4P62_017130"; orig_transcript_id "gnl|WGS:JAAVVJ|G4P62_T028563"; product "transcript variant X1"; protein_id "KAF7210746.1"; exon_number "4";
CM025019.1	Genbank	CDS	301543	301603	.	+	2	gene_id "G4P62_017130"; transcript_id "gnl|WGS:JAAVVJ|G4P62_T028563"; gbkey "CDS"; locus_tag "G4P62_017130"; orig_transcript_id "gnl|WGS:JAAVVJ|G4P62_T028563"; product "transcript variant X1"; protein_id "KAF7210746.1"; exon_number "5";
CM025019.1	Genbank	CDS	302903	303000	.	+	1	gene_id "G4P62_017130"; transcript_id "gnl|WGS:JAAVVJ|G4P62_T028563"; gbkey "CDS"; locus_tag "G4P62_017130"; orig_transcript_id "gnl|WGS:JAAVVJ|G4P62_T028563"; product "transcript variant X1"; protein_id "KAF7210746.1"; exon_number "6";
CM025019.1	Genbank	CDS	303107	303186	.	+	2	gene_id "G4P62_017130"; transcript_id "gnl|WGS:JAAVVJ|G4P62_T028563"; gbkey "CDS"; locus_tag "G4P62_017130"; orig_transcript_id "gnl|WGS:JAAVVJ|G4P62_T028563"; product "transcript variant X1"; protein_id "KAF7210746.1"; exon_number "7";
CM025019.1	Genbank	CDS	303432	303551	.	+	0	gene_id "G4P62_017130"; transcript_id "gnl|WGS:JAAVVJ|G4P62_T028563"; gbkey "CDS"; locus_tag "G4P62_017130"; orig_transcript_id "gnl|WGS:JAAVVJ|G4P62_T028563"; product "transcript variant X1"; protein_id "KAF7210746.1"; exon_number "8";
CM025019.1	Genbank	CDS	305679	305734	.	+	0	gene_id "G4P62_017130"; transcript_id "gnl|WGS:JAAVVJ|G4P62_T028563"; gbkey "CDS"; locus_tag "G4P62_017130"; orig_transcript_id "gnl|WGS:JAAVVJ|G4P62_T028563"; product "transcript variant X1"; protein_id "KAF7210746.1"; exon_number "9";
CM025019.1	Genbank	CDS	306502	306567	.	+	1	gene_id "G4P62_017130"; transcript_id "gnl|WGS:JAAVVJ|G4P62_T028563"; gbkey "CDS"; locus_tag "G4P62_017130"; orig_transcript_id "gnl|WGS:JAAVVJ|G4P62_T028563"; product "transcript variant X1"; protein_id "KAF7210746.1"; exon_number "10";
CM025019.1	Genbank	CDS	306781	306853	.	+	1	gene_id "G4P62_017130"; transcript_id "gnl|WGS:JAAVVJ|G4P62_T028563"; gbkey "CDS"; locus_tag "G4P62_017130"; orig_transcript_id "gnl|WGS:JAAVVJ|G4P62_T028563"; product "transcript variant X1"; protein_id "KAF7210746.1"; exon_number "11";
CM025019.1	Genbank	CDS	306956	307064	.	+	0	gene_id "G4P62_017130"; transcript_id "gnl|WGS:JAAVVJ|G4P62_T028563"; gbkey "CDS"; locus_tag "G4P62_017130"; orig_transcript_id "gnl|WGS:JAAVVJ|G4P62_T028563"; product "transcript variant X1"; protein_id "KAF7210746.1"; exon_number "12";
CM025019.1	Genbank	CDS	308788	308929	.	+	2	gene_id "G4P62_017130"; transcript_id "gnl|WGS:JAAVVJ|G4P62_T028563"; gbkey "CDS"; locus_tag "G4P62_017130"; orig_transcript_id "gnl|WGS:JAAVVJ|G4P62_T028563"; product "transcript variant X1"; protein_id "KAF7210746.1"; exon_number "13";
CM025019.1	Genbank	CDS	309151	309294	.	+	1	gene_id "G4P62_017130"; transcript_id "gnl|WGS:JAAVVJ|G4P62_T028563"; gbkey "CDS"; locus_tag "G4P62_017130"; orig_transcript_id "gnl|WGS:JAAVVJ|G4P62_T028563"; product "transcript variant X1"; protein_id "KAF7210746.1"; exon_number "14";
CM025019.1	Genbank	CDS	313151	313229	.	+	1	gene_id "G4P62_017130"; transcript_id "gnl|WGS:JAAVVJ|G4P62_T028563"; gbkey "CDS"; locus_tag "G4P62_017130"; orig_transcript_id "gnl|WGS:JAAVVJ|G4P62_T028563"; product "transcript variant X1"; protein_id "KAF7210746.1"; exon_number "15";
CM025019.1	Genbank	CDS	313372	313459	.	+	0	gene_id "G4P62_017130"; transcript_id "gnl|WGS:JAAVVJ|G4P62_T028563"; gbkey "CDS"; locus_tag "G4P62_017130"; orig_transcript_id "gnl|WGS:JAAVVJ|G4P62_T028563"; product "transcript variant X1"; protein_id "KAF7210746.1"; exon_number "16";
CM025019.1	Genbank	CDS	313944	314116	.	+	2	gene_id "G4P62_017130"; transcript_id "gnl|WGS:JAAVVJ|G4P62_T028563"; gbkey "CDS"; locus_tag "G4P62_017130"; orig_transcript_id "gnl|WGS:JAAVVJ|G4P62_T028563"; product "transcript variant X1"; protein_id "KAF7210746.1"; exon_number "17";
CM025019.1	Genbank	CDS	314220	314280	.	+	0	gene_id "G4P62_017130"; transcript_id "gnl|WGS:JAAVVJ|G4P62_T028563"; gbkey "CDS"; locus_tag "G4P62_017130"; orig_transcript_id "gnl|WGS:JAAVVJ|G4P62_T028563"; product "transcript variant X1"; protein_id "KAF7210746.1"; exon_number "18";
CM025019.1	Genbank	CDS	314635	314774	.	+	2	gene_id "G4P62_017130"; transcript_id "gnl|WGS:JAAVVJ|G4P62_T028563"; gbkey "CDS"; locus_tag "G4P62_017130"; orig_transcript_id "gnl|WGS:JAAVVJ|G4P62_T028563"; product "transcript variant X1"; protein_id "KAF7210746.1"; exon_number "19";
CM025019.1	Genbank	CDS	316176	316317	.	+	0	gene_id "G4P62_017130"; transcript_id "gnl|WGS:JAAVVJ|G4P62_T028563"; gbkey "CDS"; locus_tag "G4P62_017130"; orig_transcript_id "gnl|WGS:JAAVVJ|G4P62_T028563"; product "transcript variant X1"; protein_id "KAF7210746.1"; exon_number "20";
CM025019.1	Genbank	CDS	316405	316482	.	+	2	gene_id "G4P62_017130"; transcript_id "gnl|WGS:JAAVVJ|G4P62_T028563"; gbkey "CDS"; locus_tag "G4P62_017130"; orig_transcript_id "gnl|WGS:JAAVVJ|G4P62_T028563"; product "transcript variant X1"; protein_id "KAF7210746.1"; exon_number "21";
CM025019.1	Genbank	CDS	318146	318278	.	+	2	gene_id "G4P62_017130"; transcript_id "gnl|WGS:JAAVVJ|G4P62_T028563"; gbkey "CDS"; locus_tag "G4P62_017130"; orig_transcript_id "gnl|WGS:JAAVVJ|G4P62_T028563"; product "transcript variant X1"; protein_id "KAF7210746.1"; exon_number "22";
CM025019.1	Genbank	CDS	320272	320425	.	+	1	gene_id "G4P62_017130"; transcript_id "gnl|WGS:JAAVVJ|G4P62_T028563"; gbkey "CDS"; locus_tag "G4P62_017130"; orig_transcript_id "gnl|WGS:JAAVVJ|G4P62_T028563"; product "transcript variant X1"; protein_id "KAF7210746.1"; exon_number "23";
CM025019.1	Genbank	CDS	325054	325221	.	+	0	gene_id "G4P62_017130"; transcript_id "gnl|WGS:JAAVVJ|G4P62_T028563"; gbkey "CDS"; locus_tag "G4P62_017130"; orig_transcript_id "gnl|WGS:JAAVVJ|G4P62_T028563"; product "transcript variant X1"; protein_id "KAF7210746.1"; exon_number "24";
CM025019.1	Genbank	start_codon	291421	291423	.	+	0	gene_id "G4P62_017130"; transcript_id "gnl|WGS:JAAVVJ|G4P62_T028563"; gbkey "CDS"; locus_tag "G4P62_017130"; orig_transcript_id "gnl|WGS:JAAVVJ|G4P62_T028563"; product "transcript variant X1"; protein_id "KAF7210746.1"; exon_number "1";
CM025019.1	Genbank	stop_codon	325222	325224	.	+	0	gene_id "G4P62_017130"; transcript_id "gnl|WGS:JAAVVJ|G4P62_T028563"; gbkey "CDS"; locus_tag "G4P62_017130"; orig_transcript_id "gnl|WGS:JAAVVJ|G4P62_T028563"; product "transcript variant X1"; protein_id "KAF7210746.1"; exon_number "24";
CM025019.1	Genbank	transcript	291271	325717	.	+	.	gene_id "G4P62_017130"; transcript_id "gnl|WGS:JAAVVJ|G4P62_T028564"; gbkey "mRNA"; locus_tag "G4P62_017130"; note "transcript variant X2"; orig_protein_id "gnl|WGS:JAAVVJ|G4P62_P028564"; orig_transcript_id "gnl|WGS:JAAVVJ|G4P62_T028564"; product "ectonucleotide pyrophosphatase/phosphodiesterase family member 2-like"; transcript_biotype "mRNA";
CM025019.1	Genbank	exon	291271	291438	.	+	.	gene_id "G4P62_017130"; transcript_id "gnl|WGS:JAAVVJ|G4P62_T028564"; locus_tag "G4P62_017130"; note "transcript variant X2"; orig_protein_id "gnl|WGS:JAAVVJ|G4P62_P028564"; orig_transcript_id "gnl|WGS:JAAVVJ|G4P62_T028564"; product "ectonucleotide pyrophosphatase/phosphodiesterase family member 2-like"; transcript_biotype "mRNA"; exon_number "1";
CM025019.1	Genbank	exon	295731	295836	.	+	.	gene_id "G4P62_017130"; transcript_id "gnl|WGS:JAAVVJ|G4P62_T028564"; locus_tag "G4P62_017130"; note "transcript variant X2"; orig_protein_id "gnl|WGS:JAAVVJ|G4P62_P028564"; orig_transcript_id "gnl|WGS:JAAVVJ|G4P62_T028564"; product "ectonucleotide pyrophosphatase/phosphodiesterase family member 2-like"; transcript_biotype "mRNA"; exon_number "2";
CM025019.1	Genbank	exon	296735	296884	.	+	.	gene_id "G4P62_017130"; transcript_id "gnl|WGS:JAAVVJ|G4P62_T028564"; locus_tag "G4P62_017130"; note "transcript variant X2"; orig_protein_id "gnl|WGS:JAAVVJ|G4P62_P028564"; orig_transcript_id "gnl|WGS:JAAVVJ|G4P62_T028564"; product "ectonucleotide pyrophosphatase/phosphodiesterase family member 2-like"; transcript_biotype "mRNA"; exon_number "3";
CM025019.1	Genbank	exon	301315	301440	.	+	.	gene_id "G4P62_017130"; transcript_id "gnl|WGS:JAAVVJ|G4P62_T028564"; locus_tag "G4P62_017130"; note "transcript variant X2"; orig_protein_id "gnl|WGS:JAAVVJ|G4P62_P028564"; orig_transcript_id "gnl|WGS:JAAVVJ|G4P62_T028564"; product "ectonucleotide pyrophosphatase/phosphodiesterase family member 2-like"; transcript_biotype "mRNA"; exon_number "4";
CM025019.1	Genbank	exon	301543	301603	.	+	.	gene_id "G4P62_017130"; transcript_id "gnl|WGS:JAAVVJ|G4P62_T028564"; locus_tag "G4P62_017130"; note "transcript variant X2"; orig_protein_id "gnl|WGS:JAAVVJ|G4P62_P028564"; orig_transcript_id "gnl|WGS:JAAVVJ|G4P62_T028564"; product "ectonucleotide pyrophosphatase/phosphodiesterase family member 2-like"; transcript_biotype "mRNA"; exon_number "5";
CM025019.1	Genbank	exon	302903	303000	.	+	.	gene_id "G4P62_017130"; transcript_id "gnl|WGS:JAAVVJ|G4P62_T028564"; locus_tag "G4P62_017130"; note "transcript variant X2"; orig_protein_id "gnl|WGS:JAAVVJ|G4P62_P028564"; orig_transcript_id "gnl|WGS:JAAVVJ|G4P62_T028564"; product "ectonucleotide pyrophosphatase/phosphodiesterase family member 2-like"; transcript_biotype "mRNA"; exon_number "6";
CM025019.1	Genbank	exon	303107	303186	.	+	.	gene_id "G4P62_017130"; transcript_id "gnl|WGS:JAAVVJ|G4P62_T028564"; locus_tag "G4P62_017130"; note "transcript variant X2"; orig_protein_id "gnl|WGS:JAAVVJ|G4P62_P028564"; orig_transcript_id "gnl|WGS:JAAVVJ|G4P62_T028564"; product "ectonucleotide pyrophosphatase/phosphodiesterase family member 2-like"; transcript_biotype "mRNA"; exon_number "7";
CM025019.1	Genbank	exon	303432	303551	.	+	.	gene_id "G4P62_017130"; transcript_id "gnl|WGS:JAAVVJ|G4P62_T028564"; locus_tag "G4P62_017130"; note "transcript variant X2"; orig_protein_id "gnl|WGS:JAAVVJ|G4P62_P028564"; orig_transcript_id "gnl|WGS:JAAVVJ|G4P62_T028564"; product "ectonucleotide pyrophosphatase/phosphodiesterase family member 2-like"; transcript_biotype "mRNA"; exon_number "8";
CM025019.1	Genbank	exon	305679	305734	.	+	.	gene_id "G4P62_017130"; transcript_id "gnl|WGS:JAAVVJ|G4P62_T028564"; locus_tag "G4P62_017130"; note "transcript variant X2"; orig_protein_id "gnl|WGS:JAAVVJ|G4P62_P028564"; orig_transcript_id "gnl|WGS:JAAVVJ|G4P62_T028564"; product "ectonucleotide pyrophosphatase/phosphodiesterase family member 2-like"; transcript_biotype "mRNA"; exon_number "9";
CM025019.1	Genbank	exon	306502	306567	.	+	.	gene_id "G4P62_017130"; transcript_id "gnl|WGS:JAAVVJ|G4P62_T028564"; locus_tag "G4P62_017130"; note "transcript variant X2"; orig_protein_id "gnl|WGS:JAAVVJ|G4P62_P028564"; orig_transcript_id "gnl|WGS:JAAVVJ|G4P62_T028564"; product "ectonucleotide pyrophosphatase/phosphodiesterase family member 2-like"; transcript_biotype "mRNA"; exon_number "10";
CM025019.1	Genbank	exon	306781	306853	.	+	.	gene_id "G4P62_017130"; transcript_id "gnl|WGS:JAAVVJ|G4P62_T028564"; locus_tag "G4P62_017130"; note "transcript variant X2"; orig_protein_id "gnl|WGS:JAAVVJ|G4P62_P028564"; orig_transcript_id "gnl|WGS:JAAVVJ|G4P62_T028564"; product "ectonucleotide pyrophosphatase/phosphodiesterase family member 2-like"; transcript_biotype "mRNA"; exon_number "11";
CM025019.1	Genbank	exon	306956	307064	.	+	.	gene_id "G4P62_017130"; transcript_id "gnl|WGS:JAAVVJ|G4P62_T028564"; locus_tag "G4P62_017130"; note "transcript variant X2"; orig_protein_id "gnl|WGS:JAAVVJ|G4P62_P028564"; orig_transcript_id "gnl|WGS:JAAVVJ|G4P62_T028564"; product "ectonucleotide pyrophosphatase/phosphodiesterase family member 2-like"; transcript_biotype "mRNA"; exon_number "12";
CM025019.1	Genbank	exon	308788	308929	.	+	.	gene_id "G4P62_017130"; transcript_id "gnl|WGS:JAAVVJ|G4P62_T028564"; locus_tag "G4P62_017130"; note "transcript variant X2"; orig_protein_id "gnl|WGS:JAAVVJ|G4P62_P028564"; orig_transcript_id "gnl|WGS:JAAVVJ|G4P62_T028564"; product "ectonucleotide pyrophosphatase/phosphodiesterase family member 2-like"; transcript_biotype "mRNA"; exon_number "13";
CM025019.1	Genbank	exon	309151	309294	.	+	.	gene_id "G4P62_017130"; transcript_id "gnl|WGS:JAAVVJ|G4P62_T028564"; locus_tag "G4P62_017130"; note "transcript variant X2"; orig_protein_id "gnl|WGS:JAAVVJ|G4P62_P028564"; orig_transcript_id "gnl|WGS:JAAVVJ|G4P62_T028564"; product "ectonucleotide pyrophosphatase/phosphodiesterase family member 2-like"; transcript_biotype "mRNA"; exon_number "14";
CM025019.1	Genbank	exon	313151	313229	.	+	.	gene_id "G4P62_017130"; transcript_id "gnl|WGS:JAAVVJ|G4P62_T028564"; locus_tag "G4P62_017130"; note "transcript variant X2"; orig_protein_id "gnl|WGS:JAAVVJ|G4P62_P028564"; orig_transcript_id "gnl|WGS:JAAVVJ|G4P62_T028564"; product "ectonucleotide pyrophosphatase/phosphodiesterase family member 2-like"; transcript_biotype "mRNA"; exon_number "15";
CM025019.1	Genbank	exon	313372	313459	.	+	.	gene_id "G4P62_017130"; transcript_id "gnl|WGS:JAAVVJ|G4P62_T028564"; locus_tag "G4P62_017130"; note "transcript variant X2"; orig_protein_id "gnl|WGS:JAAVVJ|G4P62_P028564"; orig_transcript_id "gnl|WGS:JAAVVJ|G4P62_T028564"; product "ectonucleotide pyrophosphatase/phosphodiesterase family member 2-like"; transcript_biotype "mRNA"; exon_number "16";
CM025019.1	Genbank	exon	313944	314116	.	+	.	gene_id "G4P62_017130"; transcript_id "gnl|WGS:JAAVVJ|G4P62_T028564"; locus_tag "G4P62_017130"; note "transcript variant X2"; orig_protein_id "gnl|WGS:JAAVVJ|G4P62_P028564"; orig_transcript_id "gnl|WGS:JAAVVJ|G4P62_T028564"; product "ectonucleotide pyrophosphatase/phosphodiesterase family member 2-like"; transcript_biotype "mRNA"; exon_number "17";
CM025019.1	Genbank	exon	314220	314280	.	+	.	gene_id "G4P62_017130"; transcript_id "gnl|WGS:JAAVVJ|G4P62_T028564"; locus_tag "G4P62_017130"; note "transcript variant X2"; orig_protein_id "gnl|WGS:JAAVVJ|G4P62_P028564"; orig_transcript_id "gnl|WGS:JAAVVJ|G4P62_T028564"; product "ectonucleotide pyrophosphatase/phosphodiesterase family member 2-like"; transcript_biotype "mRNA"; exon_number "18";
CM025019.1	Genbank	exon	314635	314774	.	+	.	gene_id "G4P62_017130"; transcript_id "gnl|WGS:JAAVVJ|G4P62_T028564"; locus_tag "G4P62_017130"; note "transcript variant X2"; orig_protein_id "gnl|WGS:JAAVVJ|G4P62_P028564"; orig_transcript_id "gnl|WGS:JAAVVJ|G4P62_T028564"; product "ectonucleotide pyrophosphatase/phosphodiesterase family member 2-like"; transcript_biotype "mRNA"; exon_number "19";
CM025019.1	Genbank	exon	316176	316317	.	+	.	gene_id "G4P62_017130"; transcript_id "gnl|WGS:JAAVVJ|G4P62_T028564"; locus_tag "G4P62_017130"; note "transcript variant X2"; orig_protein_id "gnl|WGS:JAAVVJ|G4P62_P028564"; orig_transcript_id "gnl|WGS:JAAVVJ|G4P62_T028564"; product "ectonucleotide pyrophosphatase/phosphodiesterase family member 2-like"; transcript_biotype "mRNA"; exon_number "20";
CM025019.1	Genbank	exon	316405	316482	.	+	.	gene_id "G4P62_017130"; transcript_id "gnl|WGS:JAAVVJ|G4P62_T028564"; locus_tag "G4P62_017130"; note "transcript variant X2"; orig_protein_id "gnl|WGS:JAAVVJ|G4P62_P028564"; orig_transcript_id "gnl|WGS:JAAVVJ|G4P62_T028564"; product "ectonucleotide pyrophosphatase/phosphodiesterase family member 2-like"; transcript_biotype "mRNA"; exon_number "21";
CM025019.1	Genbank	exon	318146	318278	.	+	.	gene_id "G4P62_017130"; transcript_id "gnl|WGS:JAAVVJ|G4P62_T028564"; locus_tag "G4P62_017130"; note "transcript variant X2"; orig_protein_id "gnl|WGS:JAAVVJ|G4P62_P028564"; orig_transcript_id "gnl|WGS:JAAVVJ|G4P62_T028564"; product "ectonucleotide pyrophosphatase/phosphodiesterase family member 2-like"; transcript_biotype "mRNA"; exon_number "22";
CM025019.1	Genbank	exon	320272	320425	.	+	.	gene_id "G4P62_017130"; transcript_id "gnl|WGS:JAAVVJ|G4P62_T028564"; locus_tag "G4P62_017130"; note "transcript variant X2"; orig_protein_id "gnl|WGS:JAAVVJ|G4P62_P028564"; orig_transcript_id "gnl|WGS:JAAVVJ|G4P62_T028564"; product "ectonucleotide pyrophosphatase/phosphodiesterase family member 2-like"; transcript_biotype "mRNA"; exon_number "23";
CM025019.1	Genbank	exon	325054	325717	.	+	.	gene_id "G4P62_017130"; transcript_id "gnl|WGS:JAAVVJ|G4P62_T028564"; locus_tag "G4P62_017130"; note "transcript variant X2"; orig_protein_id "gnl|WGS:JAAVVJ|G4P62_P028564"; orig_transcript_id "gnl|WGS:JAAVVJ|G4P62_T028564"; product "ectonucleotide pyrophosphatase/phosphodiesterase family member 2-like"; transcript_biotype "mRNA"; exon_number "24";
CM025019.1	Genbank	CDS	291421	291438	.	+	0	gene_id "G4P62_017130"; transcript_id "gnl|WGS:JAAVVJ|G4P62_T028564"; gbkey "CDS"; locus_tag "G4P62_017130"; orig_transcript_id "gnl|WGS:JAAVVJ|G4P62_T028564"; product "transcript variant X2"; protein_id "KAF7210747.1"; exon_number "1";
CM025019.1	Genbank	CDS	295731	295836	.	+	0	gene_id "G4P62_017130"; transcript_id "gnl|WGS:JAAVVJ|G4P62_T028564"; gbkey "CDS"; locus_tag "G4P62_017130"; orig_transcript_id "gnl|WGS:JAAVVJ|G4P62_T028564"; product "transcript variant X2"; protein_id "KAF7210747.1"; exon_number "2";
CM025019.1	Genbank	CDS	296735	296884	.	+	2	gene_id "G4P62_017130"; transcript_id "gnl|WGS:JAAVVJ|G4P62_T028564"; gbkey "CDS"; locus_tag "G4P62_017130"; orig_transcript_id "gnl|WGS:JAAVVJ|G4P62_T028564"; product "transcript variant X2"; protein_id "KAF7210747.1"; exon_number "3";
CM025019.1	Genbank	CDS	301315	301440	.	+	2	gene_id "G4P62_017130"; transcript_id "gnl|WGS:JAAVVJ|G4P62_T028564"; gbkey "CDS"; locus_tag "G4P62_017130"; orig_transcript_id "gnl|WGS:JAAVVJ|G4P62_T028564"; product "transcript variant X2"; protein_id "KAF7210747.1"; exon_number "4";
CM025019.1	Genbank	CDS	301543	301603	.	+	2	gene_id "G4P62_017130"; transcript_id "gnl|WGS:JAAVVJ|G4P62_T028564"; gbkey "CDS"; locus_tag "G4P62_017130"; orig_transcript_id "gnl|WGS:JAAVVJ|G4P62_T028564"; product "transcript variant X2"; protein_id "KAF7210747.1"; exon_number "5";
CM025019.1	Genbank	CDS	302903	303000	.	+	1	gene_id "G4P62_017130"; transcript_id "gnl|WGS:JAAVVJ|G4P62_T028564"; gbkey "CDS"; locus_tag "G4P62_017130"; orig_transcript_id "gnl|WGS:JAAVVJ|G4P62_T028564"; product "transcript variant X2"; protein_id "KAF7210747.1"; exon_number "6";
CM025019.1	Genbank	CDS	303107	303186	.	+	2	gene_id "G4P62_017130"; transcript_id "gnl|WGS:JAAVVJ|G4P62_T028564"; gbkey "CDS"; locus_tag "G4P62_017130"; orig_transcript_id "gnl|WGS:JAAVVJ|G4P62_T028564"; product "transcript variant X2"; protein_id "KAF7210747.1"; exon_number "7";
CM025019.1	Genbank	CDS	303432	303551	.	+	0	gene_id "G4P62_017130"; transcript_id "gnl|WGS:JAAVVJ|G4P62_T028564"; gbkey "CDS"; locus_tag "G4P62_017130"; orig_transcript_id "gnl|WGS:JAAVVJ|G4P62_T028564"; product "transcript variant X2"; protein_id "KAF7210747.1"; exon_number "8";
CM025019.1	Genbank	CDS	305679	305734	.	+	0	gene_id "G4P62_017130"; transcript_id "gnl|WGS:JAAVVJ|G4P62_T028564"; gbkey "CDS"; locus_tag "G4P62_017130"; orig_transcript_id "gnl|WGS:JAAVVJ|G4P62_T028564"; product "transcript variant X2"; protein_id "KAF7210747.1"; exon_number "9";
CM025019.1	Genbank	CDS	306502	306567	.	+	1	gene_id "G4P62_017130"; transcript_id "gnl|WGS:JAAVVJ|G4P62_T028564"; gbkey "CDS"; locus_tag "G4P62_017130"; orig_transcript_id "gnl|WGS:JAAVVJ|G4P62_T028564"; product "transcript variant X2"; protein_id "KAF7210747.1"; exon_number "10";
CM025019.1	Genbank	CDS	306781	306853	.	+	1	gene_id "G4P62_017130"; transcript_id "gnl|WGS:JAAVVJ|G4P62_T028564"; gbkey "CDS"; locus_tag "G4P62_017130"; orig_transcript_id "gnl|WGS:JAAVVJ|G4P62_T028564"; product "transcript variant X2"; protein_id "KAF7210747.1"; exon_number "11";
CM025019.1	Genbank	CDS	306956	307064	.	+	0	gene_id "G4P62_017130"; transcript_id "gnl|WGS:JAAVVJ|G4P62_T028564"; gbkey "CDS"; locus_tag "G4P62_017130"; orig_transcript_id "gnl|WGS:JAAVVJ|G4P62_T028564"; product "transcript variant X2"; protein_id "KAF7210747.1"; exon_number "12";
CM025019.1	Genbank	CDS	308788	308929	.	+	2	gene_id "G4P62_017130"; transcript_id "gnl|WGS:JAAVVJ|G4P62_T028564"; gbkey "CDS"; locus_tag "G4P62_017130"; orig_transcript_id "gnl|WGS:JAAVVJ|G4P62_T028564"; product "transcript variant X2"; protein_id "KAF7210747.1"; exon_number "13";
CM025019.1	Genbank	CDS	309151	309294	.	+	1	gene_id "G4P62_017130"; transcript_id "gnl|WGS:JAAVVJ|G4P62_T028564"; gbkey "CDS"; locus_tag "G4P62_017130"; orig_transcript_id "gnl|WGS:JAAVVJ|G4P62_T028564"; product "transcript variant X2"; protein_id "KAF7210747.1"; exon_number "14";
CM025019.1	Genbank	CDS	313151	313229	.	+	1	gene_id "G4P62_017130"; transcript_id "gnl|WGS:JAAVVJ|G4P62_T028564"; gbkey "CDS"; locus_tag "G4P62_017130"; orig_transcript_id "gnl|WGS:JAAVVJ|G4P62_T028564"; product "transcript variant X2"; protein_id "KAF7210747.1"; exon_number "15";
CM025019.1	Genbank	CDS	313372	313459	.	+	0	gene_id "G4P62_017130"; transcript_id "gnl|WGS:JAAVVJ|G4P62_T028564"; gbkey "CDS"; locus_tag "G4P62_017130"; orig_transcript_id "gnl|WGS:JAAVVJ|G4P62_T028564"; product "transcript variant X2"; protein_id "KAF7210747.1"; exon_number "16";
CM025019.1	Genbank	CDS	313944	314116	.	+	2	gene_id "G4P62_017130"; transcript_id "gnl|WGS:JAAVVJ|G4P62_T028564"; gbkey "CDS"; locus_tag "G4P62_017130"; orig_transcript_id "gnl|WGS:JAAVVJ|G4P62_T028564"; product "transcript variant X2"; protein_id "KAF7210747.1"; exon_number "17";
CM025019.1	Genbank	CDS	314220	314280	.	+	0	gene_id "G4P62_017130"; transcript_id "gnl|WGS:JAAVVJ|G4P62_T028564"; gbkey "CDS"; locus_tag "G4P62_017130"; orig_transcript_id "gnl|WGS:JAAVVJ|G4P62_T028564"; product "transcript variant X2"; protein_id "KAF7210747.1"; exon_number "18";
CM025019.1	Genbank	CDS	314635	314774	.	+	2	gene_id "G4P62_017130"; transcript_id "gnl|WGS:JAAVVJ|G4P62_T028564"; gbkey "CDS"; locus_tag "G4P62_017130"; orig_transcript_id "gnl|WGS:JAAVVJ|G4P62_T028564"; product "transcript variant X2"; protein_id "KAF7210747.1"; exon_number "19";
CM025019.1	Genbank	CDS	316176	316317	.	+	0	gene_id "G4P62_017130"; transcript_id "gnl|WGS:JAAVVJ|G4P62_T028564"; gbkey "CDS"; locus_tag "G4P62_017130"; orig_transcript_id "gnl|WGS:JAAVVJ|G4P62_T028564"; product "transcript variant X2"; protein_id "KAF7210747.1"; exon_number "20";
CM025019.1	Genbank	CDS	316405	316482	.	+	2	gene_id "G4P62_017130"; transcript_id "gnl|WGS:JAAVVJ|G4P62_T028564"; gbkey "CDS"; locus_tag "G4P62_017130"; orig_transcript_id "gnl|WGS:JAAVVJ|G4P62_T028564"; product "transcript variant X2"; protein_id "KAF7210747.1"; exon_number "21";
CM025019.1	Genbank	CDS	318146	318278	.	+	2	gene_id "G4P62_017130"; transcript_id "gnl|WGS:JAAVVJ|G4P62_T028564"; gbkey "CDS"; locus_tag "G4P62_017130"; orig_transcript_id "gnl|WGS:JAAVVJ|G4P62_T028564"; product "transcript variant X2"; protein_id "KAF7210747.1"; exon_number "22";
CM025019.1	Genbank	CDS	320272	320425	.	+	1	gene_id "G4P62_017130"; transcript_id "gnl|WGS:JAAVVJ|G4P62_T028564"; gbkey "CDS"; locus_tag "G4P62_017130"; orig_transcript_id "gnl|WGS:JAAVVJ|G4P62_T028564"; product "transcript variant X2"; protein_id "KAF7210747.1"; exon_number "23";
CM025019.1	Genbank	CDS	325054	325221	.	+	0	gene_id "G4P62_017130"; transcript_id "gnl|WGS:JAAVVJ|G4P62_T028564"; gbkey "CDS"; locus_tag "G4P62_017130"; orig_transcript_id "gnl|WGS:JAAVVJ|G4P62_T028564"; product "transcript variant X2"; protein_id "KAF7210747.1"; exon_number "24";
CM025019.1	Genbank	start_codon	291421	291423	.	+	0	gene_id "G4P62_017130"; transcript_id "gnl|WGS:JAAVVJ|G4P62_T028564"; gbkey "CDS"; locus_tag "G4P62_017130"; orig_transcript_id "gnl|WGS:JAAVVJ|G4P62_T028564"; product "transcript variant X2"; protein_id "KAF7210747.1"; exon_number "1";
CM025019.1	Genbank	stop_codon	325222	325224	.	+	0	gene_id "G4P62_017130"; transcript_id "gnl|WGS:JAAVVJ|G4P62_T028564"; gbkey "CDS"; locus_tag "G4P62_017130"; orig_transcript_id "gnl|WGS:JAAVVJ|G4P62_T028564"; product "transcript variant X2"; protein_id "KAF7210747.1"; exon_number "24";
CM025019.1	Genbank	gene	391879	393143	.	+	.	gene_id "G4P62_017129"; transcript_id ""; description "tumor necrosis factor receptor superfamily"; gbkey "Gene"; gene_biotype "protein_coding"; locus_tag "G4P62_017129"; note "LOC107394416";
CM025019.1	Genbank	transcript	391879	393143	.	+	.	gene_id "G4P62_017129"; transcript_id "gnl|WGS:JAAVVJ|G4P62_T028562"; gbkey "mRNA"; locus_tag "G4P62_017129"; orig_protein_id "gnl|WGS:JAAVVJ|G4P62_P028562"; orig_transcript_id "gnl|WGS:JAAVVJ|G4P62_T028562"; product "tumor necrosis factor receptor superfamily member 11B-like"; transcript_biotype "mRNA";
CM025019.1	Genbank	exon	391879	391911	.	+	.	gene_id "G4P62_017129"; transcript_id "gnl|WGS:JAAVVJ|G4P62_T028562"; locus_tag "G4P62_017129"; orig_protein_id "gnl|WGS:JAAVVJ|G4P62_P028562"; orig_transcript_id "gnl|WGS:JAAVVJ|G4P62_T028562"; product "tumor necrosis factor receptor superfamily member 11B-like"; transcript_biotype "mRNA"; exon_number "1";
CM025019.1	Genbank	exon	392013	392415	.	+	.	gene_id "G4P62_017129"; transcript_id "gnl|WGS:JAAVVJ|G4P62_T028562"; locus_tag "G4P62_017129"; orig_protein_id "gnl|WGS:JAAVVJ|G4P62_P028562"; orig_transcript_id "gnl|WGS:JAAVVJ|G4P62_T028562"; product "tumor necrosis factor receptor superfamily member 11B-like"; transcript_biotype "mRNA"; exon_number "2";
CM025019.1	Genbank	exon	392731	393143	.	+	.	gene_id "G4P62_017129"; transcript_id "gnl|WGS:JAAVVJ|G4P62_T028562"; locus_tag "G4P62_017129"; orig_protein_id "gnl|WGS:JAAVVJ|G4P62_P028562"; orig_transcript_id "gnl|WGS:JAAVVJ|G4P62_T028562"; product "tumor necrosis factor receptor superfamily member 11B-like"; transcript_biotype "mRNA"; exon_number "3";
CM025019.1	Genbank	CDS	391909	391911	.	+	0	gene_id "G4P62_017129"; transcript_id "gnl|WGS:JAAVVJ|G4P62_T028562"; gbkey "CDS"; locus_tag "G4P62_017129"; orig_transcript_id "gnl|WGS:JAAVVJ|G4P62_T028562"; product "tumor necrosis factor receptor superfamily member 11B-like"; protein_id "KAF7210745.1"; exon_number "1";
CM025019.1	Genbank	CDS	392013	392415	.	+	0	gene_id "G4P62_017129"; transcript_id "gnl|WGS:JAAVVJ|G4P62_T028562"; gbkey "CDS"; locus_tag "G4P62_017129"; orig_transcript_id "gnl|WGS:JAAVVJ|G4P62_T028562"; product "tumor necrosis factor receptor superfamily member 11B-like"; protein_id "KAF7210745.1"; exon_number "2";
CM025019.1	Genbank	CDS	392731	392966	.	+	2	gene_id "G4P62_017129"; transcript_id "gnl|WGS:JAAVVJ|G4P62_T028562"; gbkey "CDS"; locus_tag "G4P62_017129"; orig_transcript_id "gnl|WGS:JAAVVJ|G4P62_T028562"; product "tumor necrosis factor receptor superfamily member 11B-like"; protein_id "KAF7210745.1"; exon_number "3";
CM025019.1	Genbank	start_codon	391909	391911	.	+	0	gene_id "G4P62_017129"; transcript_id "gnl|WGS:JAAVVJ|G4P62_T028562"; gbkey "CDS"; locus_tag "G4P62_017129"; orig_transcript_id "gnl|WGS:JAAVVJ|G4P62_T028562"; product "tumor necrosis factor receptor superfamily member 11B-like"; protein_id "KAF7210745.1"; exon_number "1";
CM025019.1	Genbank	stop_codon	392967	392969	.	+	0	gene_id "G4P62_017129"; transcript_id "gnl|WGS:JAAVVJ|G4P62_T028562"; gbkey "CDS"; locus_tag "G4P62_017129"; orig_transcript_id "gnl|WGS:JAAVVJ|G4P62_T028562"; product "tumor necrosis factor receptor superfamily member 11B-like"; protein_id "KAF7210745.1"; exon_number "3";
CM025019.1	Genbank	gene	404439	413813	.	+	.	gene_id "G4P62_017128"; transcript_id ""; description "tumor necrosis factor receptor superfamily"; gbkey "Gene"; gene_biotype "protein_coding"; locus_tag "G4P62_017128"; note "LOC107394414";
CM025019.1	Genbank	transcript	404439	413813	.	+	.	gene_id "G4P62_017128"; transcript_id "gnl|WGS:JAAVVJ|G4P62_T028561"; gbkey "mRNA"; locus_tag "G4P62_017128"; orig_protein_id "gnl|WGS:JAAVVJ|G4P62_P028561"; orig_transcript_id "gnl|WGS:JAAVVJ|G4P62_T028561"; product "tumor necrosis factor receptor superfamily member 11B-like"; transcript_biotype "mRNA";
CM025019.1	Genbank	exon	404439	404495	.	+	.	gene_id "G4P62_017128"; transcript_id "gnl|WGS:JAAVVJ|G4P62_T028561"; locus_tag "G4P62_017128"; orig_protein_id "gnl|WGS:JAAVVJ|G4P62_P028561"; orig_transcript_id "gnl|WGS:JAAVVJ|G4P62_T028561"; product "tumor necrosis factor receptor superfamily member 11B-like"; transcript_biotype "mRNA"; exon_number "1";
CM025019.1	Genbank	exon	404637	405039	.	+	.	gene_id "G4P62_017128"; transcript_id "gnl|WGS:JAAVVJ|G4P62_T028561"; locus_tag "G4P62_017128"; orig_protein_id "gnl|WGS:JAAVVJ|G4P62_P028561"; orig_transcript_id "gnl|WGS:JAAVVJ|G4P62_T028561"; product "tumor necrosis factor receptor superfamily member 11B-like"; transcript_biotype "mRNA"; exon_number "2";
CM025019.1	Genbank	exon	409286	409462	.	+	.	gene_id "G4P62_017128"; transcript_id "gnl|WGS:JAAVVJ|G4P62_T028561"; locus_tag "G4P62_017128"; orig_protein_id "gnl|WGS:JAAVVJ|G4P62_P028561"; orig_transcript_id "gnl|WGS:JAAVVJ|G4P62_T028561"; product "tumor necrosis factor receptor superfamily member 11B-like"; transcript_biotype "mRNA"; exon_number "3";
CM025019.1	Genbank	exon	412214	413813	.	+	.	gene_id "G4P62_017128"; transcript_id "gnl|WGS:JAAVVJ|G4P62_T028561"; locus_tag "G4P62_017128"; orig_protein_id "gnl|WGS:JAAVVJ|G4P62_P028561"; orig_transcript_id "gnl|WGS:JAAVVJ|G4P62_T028561"; product "tumor necrosis factor receptor superfamily member 11B-like"; transcript_biotype "mRNA"; exon_number "4";
CM025019.1	Genbank	CDS	404469	404495	.	+	0	gene_id "G4P62_017128"; transcript_id "gnl|WGS:JAAVVJ|G4P62_T028561"; gbkey "CDS"; locus_tag "G4P62_017128"; orig_transcript_id "gnl|WGS:JAAVVJ|G4P62_T028561"; product "tumor necrosis factor receptor superfamily member 11B-like"; protein_id "KAF7210744.1"; exon_number "1";
CM025019.1	Genbank	CDS	404637	405039	.	+	0	gene_id "G4P62_017128"; transcript_id "gnl|WGS:JAAVVJ|G4P62_T028561"; gbkey "CDS"; locus_tag "G4P62_017128"; orig_transcript_id "gnl|WGS:JAAVVJ|G4P62_T028561"; product "tumor necrosis factor receptor superfamily member 11B-like"; protein_id "KAF7210744.1"; exon_number "2";
CM025019.1	Genbank	CDS	409286	409462	.	+	2	gene_id "G4P62_017128"; transcript_id "gnl|WGS:JAAVVJ|G4P62_T028561"; gbkey "CDS"; locus_tag "G4P62_017128"; orig_transcript_id "gnl|WGS:JAAVVJ|G4P62_T028561"; product "tumor necrosis factor receptor superfamily member 11B-like"; protein_id "KAF7210744.1"; exon_number "3";
CM025019.1	Genbank	CDS	412214	412542	.	+	2	gene_id "G4P62_017128"; transcript_id "gnl|WGS:JAAVVJ|G4P62_T028561"; gbkey "CDS"; locus_tag "G4P62_017128"; orig_transcript_id "gnl|WGS:JAAVVJ|G4P62_T028561"; product "tumor necrosis factor receptor superfamily member 11B-like"; protein_id "KAF7210744.1"; exon_number "4";
CM025019.1	Genbank	start_codon	404469	404471	.	+	0	gene_id "G4P62_017128"; transcript_id "gnl|WGS:JAAVVJ|G4P62_T028561"; gbkey "CDS"; locus_tag "G4P62_017128"; orig_transcript_id "gnl|WGS:JAAVVJ|G4P62_T028561"; product "tumor necrosis factor receptor superfamily member 11B-like"; protein_id "KAF7210744.1"; exon_number "1";
CM025019.1	Genbank	stop_codon	412543	412545	.	+	0	gene_id "G4P62_017128"; transcript_id "gnl|WGS:JAAVVJ|G4P62_T028561"; gbkey "CDS"; locus_tag "G4P62_017128"; orig_transcript_id "gnl|WGS:JAAVVJ|G4P62_T028561"; product "tumor necrosis factor receptor superfamily member 11B-like"; protein_id "KAF7210744.1"; exon_number "4";
CM025019.1	Genbank	gene	456228	516661	.	+	.	gene_id "G4P62_017127"; transcript_id ""; description "leucine-rich repeat-containing protein 16A-like"; gbkey "Gene"; gene_biotype "protein_coding"; locus_tag "G4P62_017127"; note "LOC107394412";
CM025019.1	Genbank	transcript	456228	516661	.	+	.	gene_id "G4P62_017127"; transcript_id "gnl|WGS:JAAVVJ|G4P62_T028559"; gbkey "mRNA"; locus_tag "G4P62_017127"; note "transcript variant X1"; orig_protein_id "gnl|WGS:JAAVVJ|G4P62_P028559"; orig_transcript_id "gnl|WGS:JAAVVJ|G4P62_T028559"; product "leucine-rich repeat-containing protein 16A-like"; transcript_biotype "mRNA";
CM025019.1	Genbank	exon	456228	456632	.	+	.	gene_id "G4P62_017127"; transcript_id "gnl|WGS:JAAVVJ|G4P62_T028559"; locus_tag "G4P62_017127"; note "transcript variant X1"; orig_protein_id "gnl|WGS:JAAVVJ|G4P62_P028559"; orig_transcript_id "gnl|WGS:JAAVVJ|G4P62_T028559"; product "leucine-rich repeat-containing protein 16A-like"; transcript_biotype "mRNA"; exon_number "1";
CM025019.1	Genbank	exon	463995	464092	.	+	.	gene_id "G4P62_017127"; transcript_id "gnl|WGS:JAAVVJ|G4P62_T028559"; locus_tag "G4P62_017127"; note "transcript variant X1"; orig_protein_id "gnl|WGS:JAAVVJ|G4P62_P028559"; orig_transcript_id "gnl|WGS:JAAVVJ|G4P62_T028559"; product "leucine-rich repeat-containing protein 16A-like"; transcript_biotype "mRNA"; exon_number "2";
CM025019.1	Genbank	exon	478785	478835	.	+	.	gene_id "G4P62_017127"; transcript_id "gnl|WGS:JAAVVJ|G4P62_T028559"; locus_tag "G4P62_017127"; note "transcript variant X1"; orig_protein_id "gnl|WGS:JAAVVJ|G4P62_P028559"; orig_transcript_id "gnl|WGS:JAAVVJ|G4P62_T028559"; product "leucine-rich repeat-containing protein 16A-like"; transcript_biotype "mRNA"; exon_number "3";
CM025019.1	Genbank	exon	489345	489404	.	+	.	gene_id "G4P62_017127"; transcript_id "gnl|WGS:JAAVVJ|G4P62_T028559"; locus_tag "G4P62_017127"; note "transcript variant X1"; orig_protein_id "gnl|WGS:JAAVVJ|G4P62_P028559"; orig_transcript_id "gnl|WGS:JAAVVJ|G4P62_T028559"; product "leucine-rich repeat-containing protein 16A-like"; transcript_biotype "mRNA"; exon_number "4";
CM025019.1	Genbank	exon	489718	489839	.	+	.	gene_id "G4P62_017127"; transcript_id "gnl|WGS:JAAVVJ|G4P62_T028559"; locus_tag "G4P62_017127"; note "transcript variant X1"; orig_protein_id "gnl|WGS:JAAVVJ|G4P62_P028559"; orig_transcript_id "gnl|WGS:JAAVVJ|G4P62_T028559"; product "leucine-rich repeat-containing protein 16A-like"; transcript_biotype "mRNA"; exon_number "5";
CM025019.1	Genbank	exon	490867	490964	.	+	.	gene_id "G4P62_017127"; transcript_id "gnl|WGS:JAAVVJ|G4P62_T028559"; locus_tag "G4P62_017127"; note "transcript variant X1"; orig_protein_id "gnl|WGS:JAAVVJ|G4P62_P028559"; orig_transcript_id "gnl|WGS:JAAVVJ|G4P62_T028559"; product "leucine-rich repeat-containing protein 16A-like"; transcript_biotype "mRNA"; exon_number "6";
CM025019.1	Genbank	exon	491067	491137	.	+	.	gene_id "G4P62_017127"; transcript_id "gnl|WGS:JAAVVJ|G4P62_T028559"; locus_tag "G4P62_017127"; note "transcript variant X1"; orig_protein_id "gnl|WGS:JAAVVJ|G4P62_P028559"; orig_transcript_id "gnl|WGS:JAAVVJ|G4P62_T028559"; product "leucine-rich repeat-containing protein 16A-like"; transcript_biotype "mRNA"; exon_number "7";
CM025019.1	Genbank	exon	491470	491543	.	+	.	gene_id "G4P62_017127"; transcript_id "gnl|WGS:JAAVVJ|G4P62_T028559"; locus_tag "G4P62_017127"; note "transcript variant X1"; orig_protein_id "gnl|WGS:JAAVVJ|G4P62_P028559"; orig_transcript_id "gnl|WGS:JAAVVJ|G4P62_T028559"; product "leucine-rich repeat-containing protein 16A-like"; transcript_biotype "mRNA"; exon_number "8";
CM025019.1	Genbank	exon	492978	493053	.	+	.	gene_id "G4P62_017127"; transcript_id "gnl|WGS:JAAVVJ|G4P62_T028559"; locus_tag "G4P62_017127"; note "transcript variant X1"; orig_protein_id "gnl|WGS:JAAVVJ|G4P62_P028559"; orig_transcript_id "gnl|WGS:JAAVVJ|G4P62_T028559"; product "leucine-rich repeat-containing protein 16A-like"; transcript_biotype "mRNA"; exon_number "9";
CM025019.1	Genbank	exon	493189	493277	.	+	.	gene_id "G4P62_017127"; transcript_id "gnl|WGS:JAAVVJ|G4P62_T028559"; locus_tag "G4P62_017127"; note "transcript variant X1"; orig_protein_id "gnl|WGS:JAAVVJ|G4P62_P028559"; orig_transcript_id "gnl|WGS:JAAVVJ|G4P62_T028559"; product "leucine-rich repeat-containing protein 16A-like"; transcript_biotype "mRNA"; exon_number "10";
CM025019.1	Genbank	exon	494308	494402	.	+	.	gene_id "G4P62_017127"; transcript_id "gnl|WGS:JAAVVJ|G4P62_T028559"; locus_tag "G4P62_017127"; note "transcript variant X1"; orig_protein_id "gnl|WGS:JAAVVJ|G4P62_P028559"; orig_transcript_id "gnl|WGS:JAAVVJ|G4P62_T028559"; product "leucine-rich repeat-containing protein 16A-like"; transcript_biotype "mRNA"; exon_number "11";
CM025019.1	Genbank	exon	494992	495078	.	+	.	gene_id "G4P62_017127"; transcript_id "gnl|WGS:JAAVVJ|G4P62_T028559"; locus_tag "G4P62_017127"; note "transcript variant X1"; orig_protein_id "gnl|WGS:JAAVVJ|G4P62_P028559"; orig_transcript_id "gnl|WGS:JAAVVJ|G4P62_T028559"; product "leucine-rich repeat-containing protein 16A-like"; transcript_biotype "mRNA"; exon_number "12";
CM025019.1	Genbank	exon	495148	495251	.	+	.	gene_id "G4P62_017127"; transcript_id "gnl|WGS:JAAVVJ|G4P62_T028559"; locus_tag "G4P62_017127"; note "transcript variant X1"; orig_protein_id "gnl|WGS:JAAVVJ|G4P62_P028559"; orig_transcript_id "gnl|WGS:JAAVVJ|G4P62_T028559"; product "leucine-rich repeat-containing protein 16A-like"; transcript_biotype "mRNA"; exon_number "13";
CM025019.1	Genbank	exon	495402	495479	.	+	.	gene_id "G4P62_017127"; transcript_id "gnl|WGS:JAAVVJ|G4P62_T028559"; locus_tag "G4P62_017127"; note "transcript variant X1"; orig_protein_id "gnl|WGS:JAAVVJ|G4P62_P028559"; orig_transcript_id "gnl|WGS:JAAVVJ|G4P62_T028559"; product "leucine-rich repeat-containing protein 16A-like"; transcript_biotype "mRNA"; exon_number "14";
CM025019.1	Genbank	exon	495570	495646	.	+	.	gene_id "G4P62_017127"; transcript_id "gnl|WGS:JAAVVJ|G4P62_T028559"; locus_tag "G4P62_017127"; note "transcript variant X1"; orig_protein_id "gnl|WGS:JAAVVJ|G4P62_P028559"; orig_transcript_id "gnl|WGS:JAAVVJ|G4P62_T028559"; product "leucine-rich repeat-containing protein 16A-like"; transcript_biotype "mRNA"; exon_number "15";
CM025019.1	Genbank	exon	500817	500921	.	+	.	gene_id "G4P62_017127"; transcript_id "gnl|WGS:JAAVVJ|G4P62_T028559"; locus_tag "G4P62_017127"; note "transcript variant X1"; orig_protein_id "gnl|WGS:JAAVVJ|G4P62_P028559"; orig_transcript_id "gnl|WGS:JAAVVJ|G4P62_T028559"; product "leucine-rich repeat-containing protein 16A-like"; transcript_biotype "mRNA"; exon_number "16";
CM025019.1	Genbank	exon	501015	501084	.	+	.	gene_id "G4P62_017127"; transcript_id "gnl|WGS:JAAVVJ|G4P62_T028559"; locus_tag "G4P62_017127"; note "transcript variant X1"; orig_protein_id "gnl|WGS:JAAVVJ|G4P62_P028559"; orig_transcript_id "gnl|WGS:JAAVVJ|G4P62_T028559"; product "leucine-rich repeat-containing protein 16A-like"; transcript_biotype "mRNA"; exon_number "17";
CM025019.1	Genbank	exon	501165	501246	.	+	.	gene_id "G4P62_017127"; transcript_id "gnl|WGS:JAAVVJ|G4P62_T028559"; locus_tag "G4P62_017127"; note "transcript variant X1"; orig_protein_id "gnl|WGS:JAAVVJ|G4P62_P028559"; orig_transcript_id "gnl|WGS:JAAVVJ|G4P62_T028559"; product "leucine-rich repeat-containing protein 16A-like"; transcript_biotype "mRNA"; exon_number "18";
CM025019.1	Genbank	exon	501338	501437	.	+	.	gene_id "G4P62_017127"; transcript_id "gnl|WGS:JAAVVJ|G4P62_T028559"; locus_tag "G4P62_017127"; note "transcript variant X1"; orig_protein_id "gnl|WGS:JAAVVJ|G4P62_P028559"; orig_transcript_id "gnl|WGS:JAAVVJ|G4P62_T028559"; product "leucine-rich repeat-containing protein 16A-like"; transcript_biotype "mRNA"; exon_number "19";
CM025019.1	Genbank	exon	501506	501560	.	+	.	gene_id "G4P62_017127"; transcript_id "gnl|WGS:JAAVVJ|G4P62_T028559"; locus_tag "G4P62_017127"; note "transcript variant X1"; orig_protein_id "gnl|WGS:JAAVVJ|G4P62_P028559"; orig_transcript_id "gnl|WGS:JAAVVJ|G4P62_T028559"; product "leucine-rich repeat-containing protein 16A-like"; transcript_biotype "mRNA"; exon_number "20";
CM025019.1	Genbank	exon	501673	501845	.	+	.	gene_id "G4P62_017127"; transcript_id "gnl|WGS:JAAVVJ|G4P62_T028559"; locus_tag "G4P62_017127"; note "transcript variant X1"; orig_protein_id "gnl|WGS:JAAVVJ|G4P62_P028559"; orig_transcript_id "gnl|WGS:JAAVVJ|G4P62_T028559"; product "leucine-rich repeat-containing protein 16A-like"; transcript_biotype "mRNA"; exon_number "21";
CM025019.1	Genbank	exon	506897	506965	.	+	.	gene_id "G4P62_017127"; transcript_id "gnl|WGS:JAAVVJ|G4P62_T028559"; locus_tag "G4P62_017127"; note "transcript variant X1"; orig_protein_id "gnl|WGS:JAAVVJ|G4P62_P028559"; orig_transcript_id "gnl|WGS:JAAVVJ|G4P62_T028559"; product "leucine-rich repeat-containing protein 16A-like"; transcript_biotype "mRNA"; exon_number "22";
CM025019.1	Genbank	exon	507043	507136	.	+	.	gene_id "G4P62_017127"; transcript_id "gnl|WGS:JAAVVJ|G4P62_T028559"; locus_tag "G4P62_017127"; note "transcript variant X1"; orig_protein_id "gnl|WGS:JAAVVJ|G4P62_P028559"; orig_transcript_id "gnl|WGS:JAAVVJ|G4P62_T028559"; product "leucine-rich repeat-containing protein 16A-like"; transcript_biotype "mRNA"; exon_number "23";
CM025019.1	Genbank	exon	507203	507301	.	+	.	gene_id "G4P62_017127"; transcript_id "gnl|WGS:JAAVVJ|G4P62_T028559"; locus_tag "G4P62_017127"; note "transcript variant X1"; orig_protein_id "gnl|WGS:JAAVVJ|G4P62_P028559"; orig_transcript_id "gnl|WGS:JAAVVJ|G4P62_T028559"; product "leucine-rich repeat-containing protein 16A-like"; transcript_biotype "mRNA"; exon_number "24";
CM025019.1	Genbank	exon	507395	507523	.	+	.	gene_id "G4P62_017127"; transcript_id "gnl|WGS:JAAVVJ|G4P62_T028559"; locus_tag "G4P62_017127"; note "transcript variant X1"; orig_protein_id "gnl|WGS:JAAVVJ|G4P62_P028559"; orig_transcript_id "gnl|WGS:JAAVVJ|G4P62_T028559"; product "leucine-rich repeat-containing protein 16A-like"; transcript_biotype "mRNA"; exon_number "25";
CM025019.1	Genbank	exon	507610	507732	.	+	.	gene_id "G4P62_017127"; transcript_id "gnl|WGS:JAAVVJ|G4P62_T028559"; locus_tag "G4P62_017127"; note "transcript variant X1"; orig_protein_id "gnl|WGS:JAAVVJ|G4P62_P028559"; orig_transcript_id "gnl|WGS:JAAVVJ|G4P62_T028559"; product "leucine-rich repeat-containing protein 16A-like"; transcript_biotype "mRNA"; exon_number "26";
CM025019.1	Genbank	exon	507811	507986	.	+	.	gene_id "G4P62_017127"; transcript_id "gnl|WGS:JAAVVJ|G4P62_T028559"; locus_tag "G4P62_017127"; note "transcript variant X1"; orig_protein_id "gnl|WGS:JAAVVJ|G4P62_P028559"; orig_transcript_id "gnl|WGS:JAAVVJ|G4P62_T028559"; product "leucine-rich repeat-containing protein 16A-like"; transcript_biotype "mRNA"; exon_number "27";
CM025019.1	Genbank	exon	508071	508158	.	+	.	gene_id "G4P62_017127"; transcript_id "gnl|WGS:JAAVVJ|G4P62_T028559"; locus_tag "G4P62_017127"; note "transcript variant X1"; orig_protein_id "gnl|WGS:JAAVVJ|G4P62_P028559"; orig_transcript_id "gnl|WGS:JAAVVJ|G4P62_T028559"; product "leucine-rich repeat-containing protein 16A-like"; transcript_biotype "mRNA"; exon_number "28";
CM025019.1	Genbank	exon	508238	508399	.	+	.	gene_id "G4P62_017127"; transcript_id "gnl|WGS:JAAVVJ|G4P62_T028559"; locus_tag "G4P62_017127"; note "transcript variant X1"; orig_protein_id "gnl|WGS:JAAVVJ|G4P62_P028559"; orig_transcript_id "gnl|WGS:JAAVVJ|G4P62_T028559"; product "leucine-rich repeat-containing protein 16A-like"; transcript_biotype "mRNA"; exon_number "29";
CM025019.1	Genbank	exon	508495	508561	.	+	.	gene_id "G4P62_017127"; transcript_id "gnl|WGS:JAAVVJ|G4P62_T028559"; locus_tag "G4P62_017127"; note "transcript variant X1"; orig_protein_id "gnl|WGS:JAAVVJ|G4P62_P028559"; orig_transcript_id "gnl|WGS:JAAVVJ|G4P62_T028559"; product "leucine-rich repeat-containing protein 16A-like"; transcript_biotype "mRNA"; exon_number "30";
CM025019.1	Genbank	exon	510271	510515	.	+	.	gene_id "G4P62_017127"; transcript_id "gnl|WGS:JAAVVJ|G4P62_T028559"; locus_tag "G4P62_017127"; note "transcript variant X1"; orig_protein_id "gnl|WGS:JAAVVJ|G4P62_P028559"; orig_transcript_id "gnl|WGS:JAAVVJ|G4P62_T028559"; product "leucine-rich repeat-containing protein 16A-like"; transcript_biotype "mRNA"; exon_number "31";
CM025019.1	Genbank	exon	510679	510794	.	+	.	gene_id "G4P62_017127"; transcript_id "gnl|WGS:JAAVVJ|G4P62_T028559"; locus_tag "G4P62_017127"; note "transcript variant X1"; orig_protein_id "gnl|WGS:JAAVVJ|G4P62_P028559"; orig_transcript_id "gnl|WGS:JAAVVJ|G4P62_T028559"; product "leucine-rich repeat-containing protein 16A-like"; transcript_biotype "mRNA"; exon_number "32";
CM025019.1	Genbank	exon	511038	511578	.	+	.	gene_id "G4P62_017127"; transcript_id "gnl|WGS:JAAVVJ|G4P62_T028559"; locus_tag "G4P62_017127"; note "transcript variant X1"; orig_protein_id "gnl|WGS:JAAVVJ|G4P62_P028559"; orig_transcript_id "gnl|WGS:JAAVVJ|G4P62_T028559"; product "leucine-rich repeat-containing protein 16A-like"; transcript_biotype "mRNA"; exon_number "33";
CM025019.1	Genbank	exon	512345	512387	.	+	.	gene_id "G4P62_017127"; transcript_id "gnl|WGS:JAAVVJ|G4P62_T028559"; locus_tag "G4P62_017127"; note "transcript variant X1"; orig_protein_id "gnl|WGS:JAAVVJ|G4P62_P028559"; orig_transcript_id "gnl|WGS:JAAVVJ|G4P62_T028559"; product "leucine-rich repeat-containing protein 16A-like"; transcript_biotype "mRNA"; exon_number "34";
CM025019.1	Genbank	exon	512882	513382	.	+	.	gene_id "G4P62_017127"; transcript_id "gnl|WGS:JAAVVJ|G4P62_T028559"; locus_tag "G4P62_017127"; note "transcript variant X1"; orig_protein_id "gnl|WGS:JAAVVJ|G4P62_P028559"; orig_transcript_id "gnl|WGS:JAAVVJ|G4P62_T028559"; product "leucine-rich repeat-containing protein 16A-like"; transcript_biotype "mRNA"; exon_number "35";
CM025019.1	Genbank	exon	513470	513607	.	+	.	gene_id "G4P62_017127"; transcript_id "gnl|WGS:JAAVVJ|G4P62_T028559"; locus_tag "G4P62_017127"; note "transcript variant X1"; orig_protein_id "gnl|WGS:JAAVVJ|G4P62_P028559"; orig_transcript_id "gnl|WGS:JAAVVJ|G4P62_T028559"; product "leucine-rich repeat-containing protein 16A-like"; transcript_biotype "mRNA"; exon_number "36";
CM025019.1	Genbank	exon	514393	514548	.	+	.	gene_id "G4P62_017127"; transcript_id "gnl|WGS:JAAVVJ|G4P62_T028559"; locus_tag "G4P62_017127"; note "transcript variant X1"; orig_protein_id "gnl|WGS:JAAVVJ|G4P62_P028559"; orig_transcript_id "gnl|WGS:JAAVVJ|G4P62_T028559"; product "leucine-rich repeat-containing protein 16A-like"; transcript_biotype "mRNA"; exon_number "37";
CM025019.1	Genbank	exon	514935	516661	.	+	.	gene_id "G4P62_017127"; transcript_id "gnl|WGS:JAAVVJ|G4P62_T028559"; locus_tag "G4P62_017127"; note "transcript variant X1"; orig_protein_id "gnl|WGS:JAAVVJ|G4P62_P028559"; orig_transcript_id "gnl|WGS:JAAVVJ|G4P62_T028559"; product "leucine-rich repeat-containing protein 16A-like"; transcript_biotype "mRNA"; exon_number "38";
CM025019.1	Genbank	CDS	456593	456632	.	+	0	gene_id "G4P62_017127"; transcript_id "gnl|WGS:JAAVVJ|G4P62_T028559"; gbkey "CDS"; locus_tag "G4P62_017127"; orig_transcript_id "gnl|WGS:JAAVVJ|G4P62_T028559"; product "transcript variant X1"; protein_id "KAF7210742.1"; exon_number "1";
CM025019.1	Genbank	CDS	463995	464092	.	+	2	gene_id "G4P62_017127"; transcript_id "gnl|WGS:JAAVVJ|G4P62_T028559"; gbkey "CDS"; locus_tag "G4P62_017127"; orig_transcript_id "gnl|WGS:JAAVVJ|G4P62_T028559"; product "transcript variant X1"; protein_id "KAF7210742.1"; exon_number "2";
CM025019.1	Genbank	CDS	478785	478835	.	+	0	gene_id "G4P62_017127"; transcript_id "gnl|WGS:JAAVVJ|G4P62_T028559"; gbkey "CDS"; locus_tag "G4P62_017127"; orig_transcript_id "gnl|WGS:JAAVVJ|G4P62_T028559"; product "transcript variant X1"; protein_id "KAF7210742.1"; exon_number "3";
CM025019.1	Genbank	CDS	489345	489404	.	+	0	gene_id "G4P62_017127"; transcript_id "gnl|WGS:JAAVVJ|G4P62_T028559"; gbkey "CDS"; locus_tag "G4P62_017127"; orig_transcript_id "gnl|WGS:JAAVVJ|G4P62_T028559"; product "transcript variant X1"; protein_id "KAF7210742.1"; exon_number "4";
CM025019.1	Genbank	CDS	489718	489839	.	+	0	gene_id "G4P62_017127"; transcript_id "gnl|WGS:JAAVVJ|G4P62_T028559"; gbkey "CDS"; locus_tag "G4P62_017127"; orig_transcript_id "gnl|WGS:JAAVVJ|G4P62_T028559"; product "transcript variant X1"; protein_id "KAF7210742.1"; exon_number "5";
CM025019.1	Genbank	CDS	490867	490964	.	+	1	gene_id "G4P62_017127"; transcript_id "gnl|WGS:JAAVVJ|G4P62_T028559"; gbkey "CDS"; locus_tag "G4P62_017127"; orig_transcript_id "gnl|WGS:JAAVVJ|G4P62_T028559"; product "transcript variant X1"; protein_id "KAF7210742.1"; exon_number "6";
CM025019.1	Genbank	CDS	491067	491137	.	+	2	gene_id "G4P62_017127"; transcript_id "gnl|WGS:JAAVVJ|G4P62_T028559"; gbkey "CDS"; locus_tag "G4P62_017127"; orig_transcript_id "gnl|WGS:JAAVVJ|G4P62_T028559"; product "transcript variant X1"; protein_id "KAF7210742.1"; exon_number "7";
CM025019.1	Genbank	CDS	491470	491543	.	+	0	gene_id "G4P62_017127"; transcript_id "gnl|WGS:JAAVVJ|G4P62_T028559"; gbkey "CDS"; locus_tag "G4P62_017127"; orig_transcript_id "gnl|WGS:JAAVVJ|G4P62_T028559"; product "transcript variant X1"; protein_id "KAF7210742.1"; exon_number "8";
CM025019.1	Genbank	CDS	492978	493053	.	+	1	gene_id "G4P62_017127"; transcript_id "gnl|WGS:JAAVVJ|G4P62_T028559"; gbkey "CDS"; locus_tag "G4P62_017127"; orig_transcript_id "gnl|WGS:JAAVVJ|G4P62_T028559"; product "transcript variant X1"; protein_id "KAF7210742.1"; exon_number "9";
CM025019.1	Genbank	CDS	493189	493277	.	+	0	gene_id "G4P62_017127"; transcript_id "gnl|WGS:JAAVVJ|G4P62_T028559"; gbkey "CDS"; locus_tag "G4P62_017127"; orig_transcript_id "gnl|WGS:JAAVVJ|G4P62_T028559"; product "transcript variant X1"; protein_id "KAF7210742.1"; exon_number "10";
CM025019.1	Genbank	CDS	494308	494402	.	+	1	gene_id "G4P62_017127"; transcript_id "gnl|WGS:JAAVVJ|G4P62_T028559"; gbkey "CDS"; locus_tag "G4P62_017127"; orig_transcript_id "gnl|WGS:JAAVVJ|G4P62_T028559"; product "transcript variant X1"; protein_id "KAF7210742.1"; exon_number "11";
CM025019.1	Genbank	CDS	494992	495078	.	+	2	gene_id "G4P62_017127"; transcript_id "gnl|WGS:JAAVVJ|G4P62_T028559"; gbkey "CDS"; locus_tag "G4P62_017127"; orig_transcript_id "gnl|WGS:JAAVVJ|G4P62_T028559"; product "transcript variant X1"; protein_id "KAF7210742.1"; exon_number "12";
CM025019.1	Genbank	CDS	495148	495251	.	+	2	gene_id "G4P62_017127"; transcript_id "gnl|WGS:JAAVVJ|G4P62_T028559"; gbkey "CDS"; locus_tag "G4P62_017127"; orig_transcript_id "gnl|WGS:JAAVVJ|G4P62_T028559"; product "transcript variant X1"; protein_id "KAF7210742.1"; exon_number "13";
CM025019.1	Genbank	CDS	495402	495479	.	+	0	gene_id "G4P62_017127"; transcript_id "gnl|WGS:JAAVVJ|G4P62_T028559"; gbkey "CDS"; locus_tag "G4P62_017127"; orig_transcript_id "gnl|WGS:JAAVVJ|G4P62_T028559"; product "transcript variant X1"; protein_id "KAF7210742.1"; exon_number "14";
CM025019.1	Genbank	CDS	495570	495646	.	+	0	gene_id "G4P62_017127"; transcript_id "gnl|WGS:JAAVVJ|G4P62_T028559"; gbkey "CDS"; locus_tag "G4P62_017127"; orig_transcript_id "gnl|WGS:JAAVVJ|G4P62_T028559"; product "transcript variant X1"; protein_id "KAF7210742.1"; exon_number "15";
CM025019.1	Genbank	CDS	500817	500921	.	+	1	gene_id "G4P62_017127"; transcript_id "gnl|WGS:JAAVVJ|G4P62_T028559"; gbkey "CDS"; locus_tag "G4P62_017127"; orig_transcript_id "gnl|WGS:JAAVVJ|G4P62_T028559"; product "transcript variant X1"; protein_id "KAF7210742.1"; exon_number "16";
CM025019.1	Genbank	CDS	501015	501084	.	+	1	gene_id "G4P62_017127"; transcript_id "gnl|WGS:JAAVVJ|G4P62_T028559"; gbkey "CDS"; locus_tag "G4P62_017127"; orig_transcript_id "gnl|WGS:JAAVVJ|G4P62_T028559"; product "transcript variant X1"; protein_id "KAF7210742.1"; exon_number "17";
CM025019.1	Genbank	CDS	501165	501246	.	+	0	gene_id "G4P62_017127"; transcript_id "gnl|WGS:JAAVVJ|G4P62_T028559"; gbkey "CDS"; locus_tag "G4P62_017127"; orig_transcript_id "gnl|WGS:JAAVVJ|G4P62_T028559"; product "transcript variant X1"; protein_id "KAF7210742.1"; exon_number "18";
CM025019.1	Genbank	CDS	501338	501437	.	+	2	gene_id "G4P62_017127"; transcript_id "gnl|WGS:JAAVVJ|G4P62_T028559"; gbkey "CDS"; locus_tag "G4P62_017127"; orig_transcript_id "gnl|WGS:JAAVVJ|G4P62_T028559"; product "transcript variant X1"; protein_id "KAF7210742.1"; exon_number "19";
CM025019.1	Genbank	CDS	501506	501560	.	+	1	gene_id "G4P62_017127"; transcript_id "gnl|WGS:JAAVVJ|G4P62_T028559"; gbkey "CDS"; locus_tag "G4P62_017127"; orig_transcript_id "gnl|WGS:JAAVVJ|G4P62_T028559"; product "transcript variant X1"; protein_id "KAF7210742.1"; exon_number "20";
CM025019.1	Genbank	CDS	501673	501845	.	+	0	gene_id "G4P62_017127"; transcript_id "gnl|WGS:JAAVVJ|G4P62_T028559"; gbkey "CDS"; locus_tag "G4P62_017127"; orig_transcript_id "gnl|WGS:JAAVVJ|G4P62_T028559"; product "transcript variant X1"; protein_id "KAF7210742.1"; exon_number "21";
CM025019.1	Genbank	CDS	506897	506965	.	+	1	gene_id "G4P62_017127"; transcript_id "gnl|WGS:JAAVVJ|G4P62_T028559"; gbkey "CDS"; locus_tag "G4P62_017127"; orig_transcript_id "gnl|WGS:JAAVVJ|G4P62_T028559"; product "transcript variant X1"; protein_id "KAF7210742.1"; exon_number "22";
CM025019.1	Genbank	CDS	507043	507136	.	+	1	gene_id "G4P62_017127"; transcript_id "gnl|WGS:JAAVVJ|G4P62_T028559"; gbkey "CDS"; locus_tag "G4P62_017127"; orig_transcript_id "gnl|WGS:JAAVVJ|G4P62_T028559"; product "transcript variant X1"; protein_id "KAF7210742.1"; exon_number "23";
CM025019.1	Genbank	CDS	507203	507301	.	+	0	gene_id "G4P62_017127"; transcript_id "gnl|WGS:JAAVVJ|G4P62_T028559"; gbkey "CDS"; locus_tag "G4P62_017127"; orig_transcript_id "gnl|WGS:JAAVVJ|G4P62_T028559"; product "transcript variant X1"; protein_id "KAF7210742.1"; exon_number "24";
CM025019.1	Genbank	CDS	507395	507523	.	+	0	gene_id "G4P62_017127"; transcript_id "gnl|WGS:JAAVVJ|G4P62_T028559"; gbkey "CDS"; locus_tag "G4P62_017127"; orig_transcript_id "gnl|WGS:JAAVVJ|G4P62_T028559"; product "transcript variant X1"; protein_id "KAF7210742.1"; exon_number "25";
CM025019.1	Genbank	CDS	507610	507732	.	+	0	gene_id "G4P62_017127"; transcript_id "gnl|WGS:JAAVVJ|G4P62_T028559"; gbkey "CDS"; locus_tag "G4P62_017127"; orig_transcript_id "gnl|WGS:JAAVVJ|G4P62_T028559"; product "transcript variant X1"; protein_id "KAF7210742.1"; exon_number "26";
CM025019.1	Genbank	CDS	507811	507986	.	+	0	gene_id "G4P62_017127"; transcript_id "gnl|WGS:JAAVVJ|G4P62_T028559"; gbkey "CDS"; locus_tag "G4P62_017127"; orig_transcript_id "gnl|WGS:JAAVVJ|G4P62_T028559"; product "transcript variant X1"; protein_id "KAF7210742.1"; exon_number "27";
CM025019.1	Genbank	CDS	508071	508158	.	+	1	gene_id "G4P62_017127"; transcript_id "gnl|WGS:JAAVVJ|G4P62_T028559"; gbkey "CDS"; locus_tag "G4P62_017127"; orig_transcript_id "gnl|WGS:JAAVVJ|G4P62_T028559"; product "transcript variant X1"; protein_id "KAF7210742.1"; exon_number "28";
CM025019.1	Genbank	CDS	508238	508399	.	+	0	gene_id "G4P62_017127"; transcript_id "gnl|WGS:JAAVVJ|G4P62_T028559"; gbkey "CDS"; locus_tag "G4P62_017127"; orig_transcript_id "gnl|WGS:JAAVVJ|G4P62_T028559"; product "transcript variant X1"; protein_id "KAF7210742.1"; exon_number "29";
CM025019.1	Genbank	CDS	508495	508561	.	+	0	gene_id "G4P62_017127"; transcript_id "gnl|WGS:JAAVVJ|G4P62_T028559"; gbkey "CDS"; locus_tag "G4P62_017127"; orig_transcript_id "gnl|WGS:JAAVVJ|G4P62_T028559"; product "transcript variant X1"; protein_id "KAF7210742.1"; exon_number "30";
CM025019.1	Genbank	CDS	510271	510515	.	+	2	gene_id "G4P62_017127"; transcript_id "gnl|WGS:JAAVVJ|G4P62_T028559"; gbkey "CDS"; locus_tag "G4P62_017127"; orig_transcript_id "gnl|WGS:JAAVVJ|G4P62_T028559"; product "transcript variant X1"; protein_id "KAF7210742.1"; exon_number "31";
CM025019.1	Genbank	CDS	510679	510794	.	+	0	gene_id "G4P62_017127"; transcript_id "gnl|WGS:JAAVVJ|G4P62_T028559"; gbkey "CDS"; locus_tag "G4P62_017127"; orig_transcript_id "gnl|WGS:JAAVVJ|G4P62_T028559"; product "transcript variant X1"; protein_id "KAF7210742.1"; exon_number "32";
CM025019.1	Genbank	CDS	511038	511578	.	+	1	gene_id "G4P62_017127"; transcript_id "gnl|WGS:JAAVVJ|G4P62_T028559"; gbkey "CDS"; locus_tag "G4P62_017127"; orig_transcript_id "gnl|WGS:JAAVVJ|G4P62_T028559"; product "transcript variant X1"; protein_id "KAF7210742.1"; exon_number "33";
CM025019.1	Genbank	CDS	512345	512387	.	+	0	gene_id "G4P62_017127"; transcript_id "gnl|WGS:JAAVVJ|G4P62_T028559"; gbkey "CDS"; locus_tag "G4P62_017127"; orig_transcript_id "gnl|WGS:JAAVVJ|G4P62_T028559"; product "transcript variant X1"; protein_id "KAF7210742.1"; exon_number "34";
CM025019.1	Genbank	CDS	512882	513382	.	+	2	gene_id "G4P62_017127"; transcript_id "gnl|WGS:JAAVVJ|G4P62_T028559"; gbkey "CDS"; locus_tag "G4P62_017127"; orig_transcript_id "gnl|WGS:JAAVVJ|G4P62_T028559"; product "transcript variant X1"; protein_id "KAF7210742.1"; exon_number "35";
CM025019.1	Genbank	CDS	513470	513607	.	+	2	gene_id "G4P62_017127"; transcript_id "gnl|WGS:JAAVVJ|G4P62_T028559"; gbkey "CDS"; locus_tag "G4P62_017127"; orig_transcript_id "gnl|WGS:JAAVVJ|G4P62_T028559"; product "transcript variant X1"; protein_id "KAF7210742.1"; exon_number "36";
CM025019.1	Genbank	CDS	514393	514548	.	+	2	gene_id "G4P62_017127"; transcript_id "gnl|WGS:JAAVVJ|G4P62_T028559"; gbkey "CDS"; locus_tag "G4P62_017127"; orig_transcript_id "gnl|WGS:JAAVVJ|G4P62_T028559"; product "transcript variant X1"; protein_id "KAF7210742.1"; exon_number "37";
CM025019.1	Genbank	CDS	514935	515059	.	+	2	gene_id "G4P62_017127"; transcript_id "gnl|WGS:JAAVVJ|G4P62_T028559"; gbkey "CDS"; locus_tag "G4P62_017127"; orig_transcript_id "gnl|WGS:JAAVVJ|G4P62_T028559"; product "transcript variant X1"; protein_id "KAF7210742.1"; exon_number "38";
CM025019.1	Genbank	start_codon	456593	456595	.	+	0	gene_id "G4P62_017127"; transcript_id "gnl|WGS:JAAVVJ|G4P62_T028559"; gbkey "CDS"; locus_tag "G4P62_017127"; orig_transcript_id "gnl|WGS:JAAVVJ|G4P62_T028559"; product "transcript variant X1"; protein_id "KAF7210742.1"; exon_number "1";
CM025019.1	Genbank	stop_codon	515060	515062	.	+	0	gene_id "G4P62_017127"; transcript_id "gnl|WGS:JAAVVJ|G4P62_T028559"; gbkey "CDS"; locus_tag "G4P62_017127"; orig_transcript_id "gnl|WGS:JAAVVJ|G4P62_T028559"; product "transcript variant X1"; protein_id "KAF7210742.1"; exon_number "38";
CM025019.1	Genbank	transcript	489757	516661	.	+	.	gene_id "G4P62_017127"; transcript_id "gnl|WGS:JAAVVJ|G4P62_T028560"; gbkey "mRNA"; locus_tag "G4P62_017127"; note "transcript variant X2"; orig_protein_id "gnl|WGS:JAAVVJ|G4P62_P028560"; orig_transcript_id "gnl|WGS:JAAVVJ|G4P62_T028560"; product "leucine-rich repeat-containing protein 16A-like"; transcript_biotype "mRNA";
CM025019.1	Genbank	exon	489757	489839	.	+	.	gene_id "G4P62_017127"; transcript_id "gnl|WGS:JAAVVJ|G4P62_T028560"; locus_tag "G4P62_017127"; note "transcript variant X2"; orig_protein_id "gnl|WGS:JAAVVJ|G4P62_P028560"; orig_transcript_id "gnl|WGS:JAAVVJ|G4P62_T028560"; product "leucine-rich repeat-containing protein 16A-like"; transcript_biotype "mRNA"; exon_number "1";
CM025019.1	Genbank	exon	490863	490964	.	+	.	gene_id "G4P62_017127"; transcript_id "gnl|WGS:JAAVVJ|G4P62_T028560"; locus_tag "G4P62_017127"; note "transcript variant X2"; orig_protein_id "gnl|WGS:JAAVVJ|G4P62_P028560"; orig_transcript_id "gnl|WGS:JAAVVJ|G4P62_T028560"; product "leucine-rich repeat-containing protein 16A-like"; transcript_biotype "mRNA"; exon_number "2";
CM025019.1	Genbank	exon	491067	491137	.	+	.	gene_id "G4P62_017127"; transcript_id "gnl|WGS:JAAVVJ|G4P62_T028560"; locus_tag "G4P62_017127"; note "transcript variant X2"; orig_protein_id "gnl|WGS:JAAVVJ|G4P62_P028560"; orig_transcript_id "gnl|WGS:JAAVVJ|G4P62_T028560"; product "leucine-rich repeat-containing protein 16A-like"; transcript_biotype "mRNA"; exon_number "3";
CM025019.1	Genbank	exon	491470	491543	.	+	.	gene_id "G4P62_017127"; transcript_id "gnl|WGS:JAAVVJ|G4P62_T028560"; locus_tag "G4P62_017127"; note "transcript variant X2"; orig_protein_id "gnl|WGS:JAAVVJ|G4P62_P028560"; orig_transcript_id "gnl|WGS:JAAVVJ|G4P62_T028560"; product "leucine-rich repeat-containing protein 16A-like"; transcript_biotype "mRNA"; exon_number "4";
CM025019.1	Genbank	exon	492978	493053	.	+	.	gene_id "G4P62_017127"; transcript_id "gnl|WGS:JAAVVJ|G4P62_T028560"; locus_tag "G4P62_017127"; note "transcript variant X2"; orig_protein_id "gnl|WGS:JAAVVJ|G4P62_P028560"; orig_transcript_id "gnl|WGS:JAAVVJ|G4P62_T028560"; product "leucine-rich repeat-containing protein 16A-like"; transcript_biotype "mRNA"; exon_number "5";
CM025019.1	Genbank	exon	493189	493277	.	+	.	gene_id "G4P62_017127"; transcript_id "gnl|WGS:JAAVVJ|G4P62_T028560"; locus_tag "G4P62_017127"; note "transcript variant X2"; orig_protein_id "gnl|WGS:JAAVVJ|G4P62_P028560"; orig_transcript_id "gnl|WGS:JAAVVJ|G4P62_T028560"; product "leucine-rich repeat-containing protein 16A-like"; transcript_biotype "mRNA"; exon_number "6";
CM025019.1	Genbank	exon	494308	494402	.	+	.	gene_id "G4P62_017127"; transcript_id "gnl|WGS:JAAVVJ|G4P62_T028560"; locus_tag "G4P62_017127"; note "transcript variant X2"; orig_protein_id "gnl|WGS:JAAVVJ|G4P62_P028560"; orig_transcript_id "gnl|WGS:JAAVVJ|G4P62_T028560"; product "leucine-rich repeat-containing protein 16A-like"; transcript_biotype "mRNA"; exon_number "7";
CM025019.1	Genbank	exon	494992	495078	.	+	.	gene_id "G4P62_017127"; transcript_id "gnl|WGS:JAAVVJ|G4P62_T028560"; locus_tag "G4P62_017127"; note "transcript variant X2"; orig_protein_id "gnl|WGS:JAAVVJ|G4P62_P028560"; orig_transcript_id "gnl|WGS:JAAVVJ|G4P62_T028560"; product "leucine-rich repeat-containing protein 16A-like"; transcript_biotype "mRNA"; exon_number "8";
CM025019.1	Genbank	exon	495148	495251	.	+	.	gene_id "G4P62_017127"; transcript_id "gnl|WGS:JAAVVJ|G4P62_T028560"; locus_tag "G4P62_017127"; note "transcript variant X2"; orig_protein_id "gnl|WGS:JAAVVJ|G4P62_P028560"; orig_transcript_id "gnl|WGS:JAAVVJ|G4P62_T028560"; product "leucine-rich repeat-containing protein 16A-like"; transcript_biotype "mRNA"; exon_number "9";
CM025019.1	Genbank	exon	495402	495479	.	+	.	gene_id "G4P62_017127"; transcript_id "gnl|WGS:JAAVVJ|G4P62_T028560"; locus_tag "G4P62_017127"; note "transcript variant X2"; orig_protein_id "gnl|WGS:JAAVVJ|G4P62_P028560"; orig_transcript_id "gnl|WGS:JAAVVJ|G4P62_T028560"; product "leucine-rich repeat-containing protein 16A-like"; transcript_biotype "mRNA"; exon_number "10";
CM025019.1	Genbank	exon	495570	495646	.	+	.	gene_id "G4P62_017127"; transcript_id "gnl|WGS:JAAVVJ|G4P62_T028560"; locus_tag "G4P62_017127"; note "transcript variant X2"; orig_protein_id "gnl|WGS:JAAVVJ|G4P62_P028560"; orig_transcript_id "gnl|WGS:JAAVVJ|G4P62_T028560"; product "leucine-rich repeat-containing protein 16A-like"; transcript_biotype "mRNA"; exon_number "11";
CM025019.1	Genbank	exon	500817	500921	.	+	.	gene_id "G4P62_017127"; transcript_id "gnl|WGS:JAAVVJ|G4P62_T028560"; locus_tag "G4P62_017127"; note "transcript variant X2"; orig_protein_id "gnl|WGS:JAAVVJ|G4P62_P028560"; orig_transcript_id "gnl|WGS:JAAVVJ|G4P62_T028560"; product "leucine-rich repeat-containing protein 16A-like"; transcript_biotype "mRNA"; exon_number "12";
CM025019.1	Genbank	exon	501015	501084	.	+	.	gene_id "G4P62_017127"; transcript_id "gnl|WGS:JAAVVJ|G4P62_T028560"; locus_tag "G4P62_017127"; note "transcript variant X2"; orig_protein_id "gnl|WGS:JAAVVJ|G4P62_P028560"; orig_transcript_id "gnl|WGS:JAAVVJ|G4P62_T028560"; product "leucine-rich repeat-containing protein 16A-like"; transcript_biotype "mRNA"; exon_number "13";
CM025019.1	Genbank	exon	501165	501246	.	+	.	gene_id "G4P62_017127"; transcript_id "gnl|WGS:JAAVVJ|G4P62_T028560"; locus_tag "G4P62_017127"; note "transcript variant X2"; orig_protein_id "gnl|WGS:JAAVVJ|G4P62_P028560"; orig_transcript_id "gnl|WGS:JAAVVJ|G4P62_T028560"; product "leucine-rich repeat-containing protein 16A-like"; transcript_biotype "mRNA"; exon_number "14";
CM025019.1	Genbank	exon	501338	501437	.	+	.	gene_id "G4P62_017127"; transcript_id "gnl|WGS:JAAVVJ|G4P62_T028560"; locus_tag "G4P62_017127"; note "transcript variant X2"; orig_protein_id "gnl|WGS:JAAVVJ|G4P62_P028560"; orig_transcript_id "gnl|WGS:JAAVVJ|G4P62_T028560"; product "leucine-rich repeat-containing protein 16A-like"; transcript_biotype "mRNA"; exon_number "15";
CM025019.1	Genbank	exon	501506	501560	.	+	.	gene_id "G4P62_017127"; transcript_id "gnl|WGS:JAAVVJ|G4P62_T028560"; locus_tag "G4P62_017127"; note "transcript variant X2"; orig_protein_id "gnl|WGS:JAAVVJ|G4P62_P028560"; orig_transcript_id "gnl|WGS:JAAVVJ|G4P62_T028560"; product "leucine-rich repeat-containing protein 16A-like"; transcript_biotype "mRNA"; exon_number "16";
CM025019.1	Genbank	exon	501673	501845	.	+	.	gene_id "G4P62_017127"; transcript_id "gnl|WGS:JAAVVJ|G4P62_T028560"; locus_tag "G4P62_017127"; note "transcript variant X2"; orig_protein_id "gnl|WGS:JAAVVJ|G4P62_P028560"; orig_transcript_id "gnl|WGS:JAAVVJ|G4P62_T028560"; product "leucine-rich repeat-containing protein 16A-like"; transcript_biotype "mRNA"; exon_number "17";
CM025019.1	Genbank	exon	506897	506965	.	+	.	gene_id "G4P62_017127"; transcript_id "gnl|WGS:JAAVVJ|G4P62_T028560"; locus_tag "G4P62_017127"; note "transcript variant X2"; orig_protein_id "gnl|WGS:JAAVVJ|G4P62_P028560"; orig_transcript_id "gnl|WGS:JAAVVJ|G4P62_T028560"; product "leucine-rich repeat-containing protein 16A-like"; transcript_biotype "mRNA"; exon_number "18";
CM025019.1	Genbank	exon	507043	507136	.	+	.	gene_id "G4P62_017127"; transcript_id "gnl|WGS:JAAVVJ|G4P62_T028560"; locus_tag "G4P62_017127"; note "transcript variant X2"; orig_protein_id "gnl|WGS:JAAVVJ|G4P62_P028560"; orig_transcript_id "gnl|WGS:JAAVVJ|G4P62_T028560"; product "leucine-rich repeat-containing protein 16A-like"; transcript_biotype "mRNA"; exon_number "19";
CM025019.1	Genbank	exon	507203	507301	.	+	.	gene_id "G4P62_017127"; transcript_id "gnl|WGS:JAAVVJ|G4P62_T028560"; locus_tag "G4P62_017127"; note "transcript variant X2"; orig_protein_id "gnl|WGS:JAAVVJ|G4P62_P028560"; orig_transcript_id "gnl|WGS:JAAVVJ|G4P62_T028560"; product "leucine-rich repeat-containing protein 16A-like"; transcript_biotype "mRNA"; exon_number "20";
CM025019.1	Genbank	exon	507395	507523	.	+	.	gene_id "G4P62_017127"; transcript_id "gnl|WGS:JAAVVJ|G4P62_T028560"; locus_tag "G4P62_017127"; note "transcript variant X2"; orig_protein_id "gnl|WGS:JAAVVJ|G4P62_P028560"; orig_transcript_id "gnl|WGS:JAAVVJ|G4P62_T028560"; product "leucine-rich repeat-containing protein 16A-like"; transcript_biotype "mRNA"; exon_number "21";
CM025019.1	Genbank	exon	507610	507732	.	+	.	gene_id "G4P62_017127"; transcript_id "gnl|WGS:JAAVVJ|G4P62_T028560"; locus_tag "G4P62_017127"; note "transcript variant X2"; orig_protein_id "gnl|WGS:JAAVVJ|G4P62_P028560"; orig_transcript_id "gnl|WGS:JAAVVJ|G4P62_T028560"; product "leucine-rich repeat-containing protein 16A-like"; transcript_biotype "mRNA"; exon_number "22";
CM025019.1	Genbank	exon	507811	507986	.	+	.	gene_id "G4P62_017127"; transcript_id "gnl|WGS:JAAVVJ|G4P62_T028560"; locus_tag "G4P62_017127"; note "transcript variant X2"; orig_protein_id "gnl|WGS:JAAVVJ|G4P62_P028560"; orig_transcript_id "gnl|WGS:JAAVVJ|G4P62_T028560"; product "leucine-rich repeat-containing protein 16A-like"; transcript_biotype "mRNA"; exon_number "23";
CM025019.1	Genbank	exon	508071	508158	.	+	.	gene_id "G4P62_017127"; transcript_id "gnl|WGS:JAAVVJ|G4P62_T028560"; locus_tag "G4P62_017127"; note "transcript variant X2"; orig_protein_id "gnl|WGS:JAAVVJ|G4P62_P028560"; orig_transcript_id "gnl|WGS:JAAVVJ|G4P62_T028560"; product "leucine-rich repeat-containing protein 16A-like"; transcript_biotype "mRNA"; exon_number "24";
CM025019.1	Genbank	exon	508238	508399	.	+	.	gene_id "G4P62_017127"; transcript_id "gnl|WGS:JAAVVJ|G4P62_T028560"; locus_tag "G4P62_017127"; note "transcript variant X2"; orig_protein_id "gnl|WGS:JAAVVJ|G4P62_P028560"; orig_transcript_id "gnl|WGS:JAAVVJ|G4P62_T028560"; product "leucine-rich repeat-containing protein 16A-like"; transcript_biotype "mRNA"; exon_number "25";
CM025019.1	Genbank	exon	508495	508561	.	+	.	gene_id "G4P62_017127"; transcript_id "gnl|WGS:JAAVVJ|G4P62_T028560"; locus_tag "G4P62_017127"; note "transcript variant X2"; orig_protein_id "gnl|WGS:JAAVVJ|G4P62_P028560"; orig_transcript_id "gnl|WGS:JAAVVJ|G4P62_T028560"; product "leucine-rich repeat-containing protein 16A-like"; transcript_biotype "mRNA"; exon_number "26";
CM025019.1	Genbank	exon	510271	510515	.	+	.	gene_id "G4P62_017127"; transcript_id "gnl|WGS:JAAVVJ|G4P62_T028560"; locus_tag "G4P62_017127"; note "transcript variant X2"; orig_protein_id "gnl|WGS:JAAVVJ|G4P62_P028560"; orig_transcript_id "gnl|WGS:JAAVVJ|G4P62_T028560"; product "leucine-rich repeat-containing protein 16A-like"; transcript_biotype "mRNA"; exon_number "27";
CM025019.1	Genbank	exon	510679	510794	.	+	.	gene_id "G4P62_017127"; transcript_id "gnl|WGS:JAAVVJ|G4P62_T028560"; locus_tag "G4P62_017127"; note "transcript variant X2"; orig_protein_id "gnl|WGS:JAAVVJ|G4P62_P028560"; orig_transcript_id "gnl|WGS:JAAVVJ|G4P62_T028560"; product "leucine-rich repeat-containing protein 16A-like"; transcript_biotype "mRNA"; exon_number "28";
CM025019.1	Genbank	exon	511038	511578	.	+	.	gene_id "G4P62_017127"; transcript_id "gnl|WGS:JAAVVJ|G4P62_T028560"; locus_tag "G4P62_017127"; note "transcript variant X2"; orig_protein_id "gnl|WGS:JAAVVJ|G4P62_P028560"; orig_transcript_id "gnl|WGS:JAAVVJ|G4P62_T028560"; product "leucine-rich repeat-containing protein 16A-like"; transcript_biotype "mRNA"; exon_number "29";
CM025019.1	Genbank	exon	512345	512387	.	+	.	gene_id "G4P62_017127"; transcript_id "gnl|WGS:JAAVVJ|G4P62_T028560"; locus_tag "G4P62_017127"; note "transcript variant X2"; orig_protein_id "gnl|WGS:JAAVVJ|G4P62_P028560"; orig_transcript_id "gnl|WGS:JAAVVJ|G4P62_T028560"; product "leucine-rich repeat-containing protein 16A-like"; transcript_biotype "mRNA"; exon_number "30";
CM025019.1	Genbank	exon	512882	513382	.	+	.	gene_id "G4P62_017127"; transcript_id "gnl|WGS:JAAVVJ|G4P62_T028560"; locus_tag "G4P62_017127"; note "transcript variant X2"; orig_protein_id "gnl|WGS:JAAVVJ|G4P62_P028560"; orig_transcript_id "gnl|WGS:JAAVVJ|G4P62_T028560"; product "leucine-rich repeat-containing protein 16A-like"; transcript_biotype "mRNA"; exon_number "31";
CM025019.1	Genbank	exon	513470	513607	.	+	.	gene_id "G4P62_017127"; transcript_id "gnl|WGS:JAAVVJ|G4P62_T028560"; locus_tag "G4P62_017127"; note "transcript variant X2"; orig_protein_id "gnl|WGS:JAAVVJ|G4P62_P028560"; orig_transcript_id "gnl|WGS:JAAVVJ|G4P62_T028560"; product "leucine-rich repeat-containing protein 16A-like"; transcript_biotype "mRNA"; exon_number "32";
CM025019.1	Genbank	exon	514393	514548	.	+	.	gene_id "G4P62_017127"; transcript_id "gnl|WGS:JAAVVJ|G4P62_T028560"; locus_tag "G4P62_017127"; note "transcript variant X2"; orig_protein_id "gnl|WGS:JAAVVJ|G4P62_P028560"; orig_transcript_id "gnl|WGS:JAAVVJ|G4P62_T028560"; product "leucine-rich repeat-containing protein 16A-like"; transcript_biotype "mRNA"; exon_number "33";
CM025019.1	Genbank	exon	514935	516661	.	+	.	gene_id "G4P62_017127"; transcript_id "gnl|WGS:JAAVVJ|G4P62_T028560"; locus_tag "G4P62_017127"; note "transcript variant X2"; orig_protein_id "gnl|WGS:JAAVVJ|G4P62_P028560"; orig_transcript_id "gnl|WGS:JAAVVJ|G4P62_T028560"; product "leucine-rich repeat-containing protein 16A-like"; transcript_biotype "mRNA"; exon_number "34";
CM025019.1	Genbank	CDS	490874	490964	.	+	0	gene_id "G4P62_017127"; transcript_id "gnl|WGS:JAAVVJ|G4P62_T028560"; gbkey "CDS"; locus_tag "G4P62_017127"; orig_transcript_id "gnl|WGS:JAAVVJ|G4P62_T028560"; product "transcript variant X2"; protein_id "KAF7210743.1"; exon_number "2";
CM025019.1	Genbank	CDS	491067	491137	.	+	2	gene_id "G4P62_017127"; transcript_id "gnl|WGS:JAAVVJ|G4P62_T028560"; gbkey "CDS"; locus_tag "G4P62_017127"; orig_transcript_id "gnl|WGS:JAAVVJ|G4P62_T028560"; product "transcript variant X2"; protein_id "KAF7210743.1"; exon_number "3";
CM025019.1	Genbank	CDS	491470	491543	.	+	0	gene_id "G4P62_017127"; transcript_id "gnl|WGS:JAAVVJ|G4P62_T028560"; gbkey "CDS"; locus_tag "G4P62_017127"; orig_transcript_id "gnl|WGS:JAAVVJ|G4P62_T028560"; product "transcript variant X2"; protein_id "KAF7210743.1"; exon_number "4";
CM025019.1	Genbank	CDS	492978	493053	.	+	1	gene_id "G4P62_017127"; transcript_id "gnl|WGS:JAAVVJ|G4P62_T028560"; gbkey "CDS"; locus_tag "G4P62_017127"; orig_transcript_id "gnl|WGS:JAAVVJ|G4P62_T028560"; product "transcript variant X2"; protein_id "KAF7210743.1"; exon_number "5";
CM025019.1	Genbank	CDS	493189	493277	.	+	0	gene_id "G4P62_017127"; transcript_id "gnl|WGS:JAAVVJ|G4P62_T028560"; gbkey "CDS"; locus_tag "G4P62_017127"; orig_transcript_id "gnl|WGS:JAAVVJ|G4P62_T028560"; product "transcript variant X2"; protein_id "KAF7210743.1"; exon_number "6";
CM025019.1	Genbank	CDS	494308	494402	.	+	1	gene_id "G4P62_017127"; transcript_id "gnl|WGS:JAAVVJ|G4P62_T028560"; gbkey "CDS"; locus_tag "G4P62_017127"; orig_transcript_id "gnl|WGS:JAAVVJ|G4P62_T028560"; product "transcript variant X2"; protein_id "KAF7210743.1"; exon_number "7";
CM025019.1	Genbank	CDS	494992	495078	.	+	2	gene_id "G4P62_017127"; transcript_id "gnl|WGS:JAAVVJ|G4P62_T028560"; gbkey "CDS"; locus_tag "G4P62_017127"; orig_transcript_id "gnl|WGS:JAAVVJ|G4P62_T028560"; product "transcript variant X2"; protein_id "KAF7210743.1"; exon_number "8";
CM025019.1	Genbank	CDS	495148	495251	.	+	2	gene_id "G4P62_017127"; transcript_id "gnl|WGS:JAAVVJ|G4P62_T028560"; gbkey "CDS"; locus_tag "G4P62_017127"; orig_transcript_id "gnl|WGS:JAAVVJ|G4P62_T028560"; product "transcript variant X2"; protein_id "KAF7210743.1"; exon_number "9";
CM025019.1	Genbank	CDS	495402	495479	.	+	0	gene_id "G4P62_017127"; transcript_id "gnl|WGS:JAAVVJ|G4P62_T028560"; gbkey "CDS"; locus_tag "G4P62_017127"; orig_transcript_id "gnl|WGS:JAAVVJ|G4P62_T028560"; product "transcript variant X2"; protein_id "KAF7210743.1"; exon_number "10";
CM025019.1	Genbank	CDS	495570	495646	.	+	0	gene_id "G4P62_017127"; transcript_id "gnl|WGS:JAAVVJ|G4P62_T028560"; gbkey "CDS"; locus_tag "G4P62_017127"; orig_transcript_id "gnl|WGS:JAAVVJ|G4P62_T028560"; product "transcript variant X2"; protein_id "KAF7210743.1"; exon_number "11";
CM025019.1	Genbank	CDS	500817	500921	.	+	1	gene_id "G4P62_017127"; transcript_id "gnl|WGS:JAAVVJ|G4P62_T028560"; gbkey "CDS"; locus_tag "G4P62_017127"; orig_transcript_id "gnl|WGS:JAAVVJ|G4P62_T028560"; product "transcript variant X2"; protein_id "KAF7210743.1"; exon_number "12";
CM025019.1	Genbank	CDS	501015	501084	.	+	1	gene_id "G4P62_017127"; transcript_id "gnl|WGS:JAAVVJ|G4P62_T028560"; gbkey "CDS"; locus_tag "G4P62_017127"; orig_transcript_id "gnl|WGS:JAAVVJ|G4P62_T028560"; product "transcript variant X2"; protein_id "KAF7210743.1"; exon_number "13";
CM025019.1	Genbank	CDS	501165	501246	.	+	0	gene_id "G4P62_017127"; transcript_id "gnl|WGS:JAAVVJ|G4P62_T028560"; gbkey "CDS"; locus_tag "G4P62_017127"; orig_transcript_id "gnl|WGS:JAAVVJ|G4P62_T028560"; product "transcript variant X2"; protein_id "KAF7210743.1"; exon_number "14";
CM025019.1	Genbank	CDS	501338	501437	.	+	2	gene_id "G4P62_017127"; transcript_id "gnl|WGS:JAAVVJ|G4P62_T028560"; gbkey "CDS"; locus_tag "G4P62_017127"; orig_transcript_id "gnl|WGS:JAAVVJ|G4P62_T028560"; product "transcript variant X2"; protein_id "KAF7210743.1"; exon_number "15";
CM025019.1	Genbank	CDS	501506	501560	.	+	1	gene_id "G4P62_017127"; transcript_id "gnl|WGS:JAAVVJ|G4P62_T028560"; gbkey "CDS"; locus_tag "G4P62_017127"; orig_transcript_id "gnl|WGS:JAAVVJ|G4P62_T028560"; product "transcript variant X2"; protein_id "KAF7210743.1"; exon_number "16";
CM025019.1	Genbank	CDS	501673	501845	.	+	0	gene_id "G4P62_017127"; transcript_id "gnl|WGS:JAAVVJ|G4P62_T028560"; gbkey "CDS"; locus_tag "G4P62_017127"; orig_transcript_id "gnl|WGS:JAAVVJ|G4P62_T028560"; product "transcript variant X2"; protein_id "KAF7210743.1"; exon_number "17";
CM025019.1	Genbank	CDS	506897	506965	.	+	1	gene_id "G4P62_017127"; transcript_id "gnl|WGS:JAAVVJ|G4P62_T028560"; gbkey "CDS"; locus_tag "G4P62_017127"; orig_transcript_id "gnl|WGS:JAAVVJ|G4P62_T028560"; product "transcript variant X2"; protein_id "KAF7210743.1"; exon_number "18";
CM025019.1	Genbank	CDS	507043	507136	.	+	1	gene_id "G4P62_017127"; transcript_id "gnl|WGS:JAAVVJ|G4P62_T028560"; gbkey "CDS"; locus_tag "G4P62_017127"; orig_transcript_id "gnl|WGS:JAAVVJ|G4P62_T028560"; product "transcript variant X2"; protein_id "KAF7210743.1"; exon_number "19";
CM025019.1	Genbank	CDS	507203	507301	.	+	0	gene_id "G4P62_017127"; transcript_id "gnl|WGS:JAAVVJ|G4P62_T028560"; gbkey "CDS"; locus_tag "G4P62_017127"; orig_transcript_id "gnl|WGS:JAAVVJ|G4P62_T028560"; product "transcript variant X2"; protein_id "KAF7210743.1"; exon_number "20";
CM025019.1	Genbank	CDS	507395	507523	.	+	0	gene_id "G4P62_017127"; transcript_id "gnl|WGS:JAAVVJ|G4P62_T028560"; gbkey "CDS"; locus_tag "G4P62_017127"; orig_transcript_id "gnl|WGS:JAAVVJ|G4P62_T028560"; product "transcript variant X2"; protein_id "KAF7210743.1"; exon_number "21";
CM025019.1	Genbank	CDS	507610	507732	.	+	0	gene_id "G4P62_017127"; transcript_id "gnl|WGS:JAAVVJ|G4P62_T028560"; gbkey "CDS"; locus_tag "G4P62_017127"; orig_transcript_id "gnl|WGS:JAAVVJ|G4P62_T028560"; product "transcript variant X2"; protein_id "KAF7210743.1"; exon_number "22";
CM025019.1	Genbank	CDS	507811	507986	.	+	0	gene_id "G4P62_017127"; transcript_id "gnl|WGS:JAAVVJ|G4P62_T028560"; gbkey "CDS"; locus_tag "G4P62_017127"; orig_transcript_id "gnl|WGS:JAAVVJ|G4P62_T028560"; product "transcript variant X2"; protein_id "KAF7210743.1"; exon_number "23";
CM025019.1	Genbank	CDS	508071	508158	.	+	1	gene_id "G4P62_017127"; transcript_id "gnl|WGS:JAAVVJ|G4P62_T028560"; gbkey "CDS"; locus_tag "G4P62_017127"; orig_transcript_id "gnl|WGS:JAAVVJ|G4P62_T028560"; product "transcript variant X2"; protein_id "KAF7210743.1"; exon_number "24";
CM025019.1	Genbank	CDS	508238	508399	.	+	0	gene_id "G4P62_017127"; transcript_id "gnl|WGS:JAAVVJ|G4P62_T028560"; gbkey "CDS"; locus_tag "G4P62_017127"; orig_transcript_id "gnl|WGS:JAAVVJ|G4P62_T028560"; product "transcript variant X2"; protein_id "KAF7210743.1"; exon_number "25";
CM025019.1	Genbank	CDS	508495	508561	.	+	0	gene_id "G4P62_017127"; transcript_id "gnl|WGS:JAAVVJ|G4P62_T028560"; gbkey "CDS"; locus_tag "G4P62_017127"; orig_transcript_id "gnl|WGS:JAAVVJ|G4P62_T028560"; product "transcript variant X2"; protein_id "KAF7210743.1"; exon_number "26";
CM025019.1	Genbank	CDS	510271	510515	.	+	2	gene_id "G4P62_017127"; transcript_id "gnl|WGS:JAAVVJ|G4P62_T028560"; gbkey "CDS"; locus_tag "G4P62_017127"; orig_transcript_id "gnl|WGS:JAAVVJ|G4P62_T028560"; product "transcript variant X2"; protein_id "KAF7210743.1"; exon_number "27";
CM025019.1	Genbank	CDS	510679	510794	.	+	0	gene_id "G4P62_017127"; transcript_id "gnl|WGS:JAAVVJ|G4P62_T028560"; gbkey "CDS"; locus_tag "G4P62_017127"; orig_transcript_id "gnl|WGS:JAAVVJ|G4P62_T028560"; product "transcript variant X2"; protein_id "KAF7210743.1"; exon_number "28";
CM025019.1	Genbank	CDS	511038	511578	.	+	1	gene_id "G4P62_017127"; transcript_id "gnl|WGS:JAAVVJ|G4P62_T028560"; gbkey "CDS"; locus_tag "G4P62_017127"; orig_transcript_id "gnl|WGS:JAAVVJ|G4P62_T028560"; product "transcript variant X2"; protein_id "KAF7210743.1"; exon_number "29";
CM025019.1	Genbank	CDS	512345	512387	.	+	0	gene_id "G4P62_017127"; transcript_id "gnl|WGS:JAAVVJ|G4P62_T028560"; gbkey "CDS"; locus_tag "G4P62_017127"; orig_transcript_id "gnl|WGS:JAAVVJ|G4P62_T028560"; product "transcript variant X2"; protein_id "KAF7210743.1"; exon_number "30";
CM025019.1	Genbank	CDS	512882	513382	.	+	2	gene_id "G4P62_017127"; transcript_id "gnl|WGS:JAAVVJ|G4P62_T028560"; gbkey "CDS"; locus_tag "G4P62_017127"; orig_transcript_id "gnl|WGS:JAAVVJ|G4P62_T028560"; product "transcript variant X2"; protein_id "KAF7210743.1"; exon_number "31";
CM025019.1	Genbank	CDS	513470	513607	.	+	2	gene_id "G4P62_017127"; transcript_id "gnl|WGS:JAAVVJ|G4P62_T028560"; gbkey "CDS"; locus_tag "G4P62_017127"; orig_transcript_id "gnl|WGS:JAAVVJ|G4P62_T028560"; product "transcript variant X2"; protein_id "KAF7210743.1"; exon_number "32";
CM025019.1	Genbank	CDS	514393	514548	.	+	2	gene_id "G4P62_017127"; transcript_id "gnl|WGS:JAAVVJ|G4P62_T028560"; gbkey "CDS"; locus_tag "G4P62_017127"; orig_transcript_id "gnl|WGS:JAAVVJ|G4P62_T028560"; product "transcript variant X2"; protein_id "KAF7210743.1"; exon_number "33";
CM025019.1	Genbank	CDS	514935	515059	.	+	2	gene_id "G4P62_017127"; transcript_id "gnl|WGS:JAAVVJ|G4P62_T028560"; gbkey "CDS"; locus_tag "G4P62_017127"; orig_transcript_id "gnl|WGS:JAAVVJ|G4P62_T028560"; product "transcript variant X2"; protein_id "KAF7210743.1"; exon_number "34";
CM025019.1	Genbank	start_codon	490874	490876	.	+	0	gene_id "G4P62_017127"; transcript_id "gnl|WGS:JAAVVJ|G4P62_T028560"; gbkey "CDS"; locus_tag "G4P62_017127"; orig_transcript_id "gnl|WGS:JAAVVJ|G4P62_T028560"; product "transcript variant X2"; protein_id "KAF7210743.1"; exon_number "2";
CM025019.1	Genbank	stop_codon	515060	515062	.	+	0	gene_id "G4P62_017127"; transcript_id "gnl|WGS:JAAVVJ|G4P62_T028560"; gbkey "CDS"; locus_tag "G4P62_017127"; orig_transcript_id "gnl|WGS:JAAVVJ|G4P62_T028560"; product "transcript variant X2"; protein_id "KAF7210743.1"; exon_number "34";
CM025019.1	Genbank	gene	516742	557553	.	+	.	gene_id "G4P62_017126"; transcript_id ""; description "secretagogin-like isoform X2"; gbkey "Gene"; gene_biotype "protein_coding"; locus_tag "G4P62_017126"; note "LOC107394413";
CM025019.1	Genbank	transcript	516742	557553	.	+	.	gene_id "G4P62_017126"; transcript_id "gnl|WGS:JAAVVJ|G4P62_T028557"; gbkey "mRNA"; locus_tag "G4P62_017126"; note "transcript variant X2"; orig_protein_id "gnl|WGS:JAAVVJ|G4P62_P028557"; orig_transcript_id "gnl|WGS:JAAVVJ|G4P62_T028557"; product "secretagogin-like"; transcript_biotype "mRNA";
CM025019.1	Genbank	exon	516742	516923	.	+	.	gene_id "G4P62_017126"; transcript_id "gnl|WGS:JAAVVJ|G4P62_T028557"; locus_tag "G4P62_017126"; note "transcript variant X2"; orig_protein_id "gnl|WGS:JAAVVJ|G4P62_P028557"; orig_transcript_id "gnl|WGS:JAAVVJ|G4P62_T028557"; product "secretagogin-like"; transcript_biotype "mRNA"; exon_number "1";
CM025019.1	Genbank	exon	517457	517527	.	+	.	gene_id "G4P62_017126"; transcript_id "gnl|WGS:JAAVVJ|G4P62_T028557"; locus_tag "G4P62_017126"; note "transcript variant X2"; orig_protein_id "gnl|WGS:JAAVVJ|G4P62_P028557"; orig_transcript_id "gnl|WGS:JAAVVJ|G4P62_T028557"; product "secretagogin-like"; transcript_biotype "mRNA"; exon_number "2";
CM025019.1	Genbank	exon	517676	517768	.	+	.	gene_id "G4P62_017126"; transcript_id "gnl|WGS:JAAVVJ|G4P62_T028557"; locus_tag "G4P62_017126"; note "transcript variant X2"; orig_protein_id "gnl|WGS:JAAVVJ|G4P62_P028557"; orig_transcript_id "gnl|WGS:JAAVVJ|G4P62_T028557"; product "secretagogin-like"; transcript_biotype "mRNA"; exon_number "3";
CM025019.1	Genbank	exon	517895	517984	.	+	.	gene_id "G4P62_017126"; transcript_id "gnl|WGS:JAAVVJ|G4P62_T028557"; locus_tag "G4P62_017126"; note "transcript variant X2"; orig_protein_id "gnl|WGS:JAAVVJ|G4P62_P028557"; orig_transcript_id "gnl|WGS:JAAVVJ|G4P62_T028557"; product "secretagogin-like"; transcript_biotype "mRNA"; exon_number "4";
CM025019.1	Genbank	exon	518532	518588	.	+	.	gene_id "G4P62_017126"; transcript_id "gnl|WGS:JAAVVJ|G4P62_T028557"; locus_tag "G4P62_017126"; note "transcript variant X2"; orig_protein_id "gnl|WGS:JAAVVJ|G4P62_P028557"; orig_transcript_id "gnl|WGS:JAAVVJ|G4P62_T028557"; product "secretagogin-like"; transcript_biotype "mRNA"; exon_number "5";
CM025019.1	Genbank	exon	518771	518848	.	+	.	gene_id "G4P62_017126"; transcript_id "gnl|WGS:JAAVVJ|G4P62_T028557"; locus_tag "G4P62_017126"; note "transcript variant X2"; orig_protein_id "gnl|WGS:JAAVVJ|G4P62_P028557"; orig_transcript_id "gnl|WGS:JAAVVJ|G4P62_T028557"; product "secretagogin-like"; transcript_biotype "mRNA"; exon_number "6";
CM025019.1	Genbank	exon	518924	518979	.	+	.	gene_id "G4P62_017126"; transcript_id "gnl|WGS:JAAVVJ|G4P62_T028557"; locus_tag "G4P62_017126"; note "transcript variant X2"; orig_protein_id "gnl|WGS:JAAVVJ|G4P62_P028557"; orig_transcript_id "gnl|WGS:JAAVVJ|G4P62_T028557"; product "secretagogin-like"; transcript_biotype "mRNA"; exon_number "7";
CM025019.1	Genbank	exon	519223	519268	.	+	.	gene_id "G4P62_017126"; transcript_id "gnl|WGS:JAAVVJ|G4P62_T028557"; locus_tag "G4P62_017126"; note "transcript variant X2"; orig_protein_id "gnl|WGS:JAAVVJ|G4P62_P028557"; orig_transcript_id "gnl|WGS:JAAVVJ|G4P62_T028557"; product "secretagogin-like"; transcript_biotype "mRNA"; exon_number "8";
CM025019.1	Genbank	exon	519369	519428	.	+	.	gene_id "G4P62_017126"; transcript_id "gnl|WGS:JAAVVJ|G4P62_T028557"; locus_tag "G4P62_017126"; note "transcript variant X2"; orig_protein_id "gnl|WGS:JAAVVJ|G4P62_P028557"; orig_transcript_id "gnl|WGS:JAAVVJ|G4P62_T028557"; product "secretagogin-like"; transcript_biotype "mRNA"; exon_number "9";
CM025019.1	Genbank	exon	519607	519675	.	+	.	gene_id "G4P62_017126"; transcript_id "gnl|WGS:JAAVVJ|G4P62_T028557"; locus_tag "G4P62_017126"; note "transcript variant X2"; orig_protein_id "gnl|WGS:JAAVVJ|G4P62_P028557"; orig_transcript_id "gnl|WGS:JAAVVJ|G4P62_T028557"; product "secretagogin-like"; transcript_biotype "mRNA"; exon_number "10";
CM025019.1	Genbank	exon	520255	521299	.	+	.	gene_id "G4P62_017126"; transcript_id "gnl|WGS:JAAVVJ|G4P62_T028557"; locus_tag "G4P62_017126"; note "transcript variant X2"; orig_protein_id "gnl|WGS:JAAVVJ|G4P62_P028557"; orig_transcript_id "gnl|WGS:JAAVVJ|G4P62_T028557"; product "secretagogin-like"; transcript_biotype "mRNA"; exon_number "11";
CM025019.1	Genbank	exon	521381	521424	.	+	.	gene_id "G4P62_017126"; transcript_id "gnl|WGS:JAAVVJ|G4P62_T028557"; locus_tag "G4P62_017126"; note "transcript variant X2"; orig_protein_id "gnl|WGS:JAAVVJ|G4P62_P028557"; orig_transcript_id "gnl|WGS:JAAVVJ|G4P62_T028557"; product "secretagogin-like"; transcript_biotype "mRNA"; exon_number "12";
CM025019.1	Genbank	exon	521505	522010	.	+	.	gene_id "G4P62_017126"; transcript_id "gnl|WGS:JAAVVJ|G4P62_T028557"; locus_tag "G4P62_017126"; note "transcript variant X2"; orig_protein_id "gnl|WGS:JAAVVJ|G4P62_P028557"; orig_transcript_id "gnl|WGS:JAAVVJ|G4P62_T028557"; product "secretagogin-like"; transcript_biotype "mRNA"; exon_number "13";
CM025019.1	Genbank	exon	556769	557433	.	+	.	gene_id "G4P62_017126"; transcript_id "gnl|WGS:JAAVVJ|G4P62_T028557"; locus_tag "G4P62_017126"; note "transcript variant X2"; orig_protein_id "gnl|WGS:JAAVVJ|G4P62_P028557"; orig_transcript_id "gnl|WGS:JAAVVJ|G4P62_T028557"; product "secretagogin-like"; transcript_biotype "mRNA"; exon_number "14";
CM025019.1	Genbank	exon	557497	557553	.	+	.	gene_id "G4P62_017126"; transcript_id "gnl|WGS:JAAVVJ|G4P62_T028557"; locus_tag "G4P62_017126"; note "transcript variant X2"; orig_protein_id "gnl|WGS:JAAVVJ|G4P62_P028557"; orig_transcript_id "gnl|WGS:JAAVVJ|G4P62_T028557"; product "secretagogin-like"; transcript_biotype "mRNA"; exon_number "15";
CM025019.1	Genbank	CDS	516788	516923	.	+	0	gene_id "G4P62_017126"; transcript_id "gnl|WGS:JAAVVJ|G4P62_T028557"; gbkey "CDS"; locus_tag "G4P62_017126"; orig_transcript_id "gnl|WGS:JAAVVJ|G4P62_T028557"; product "transcript variant X2"; protein_id "KAF7210740.1"; exon_number "1";
CM025019.1	Genbank	CDS	517457	517527	.	+	2	gene_id "G4P62_017126"; transcript_id "gnl|WGS:JAAVVJ|G4P62_T028557"; gbkey "CDS"; locus_tag "G4P62_017126"; orig_transcript_id "gnl|WGS:JAAVVJ|G4P62_T028557"; product "transcript variant X2"; protein_id "KAF7210740.1"; exon_number "2";
CM025019.1	Genbank	CDS	517676	517768	.	+	0	gene_id "G4P62_017126"; transcript_id "gnl|WGS:JAAVVJ|G4P62_T028557"; gbkey "CDS"; locus_tag "G4P62_017126"; orig_transcript_id "gnl|WGS:JAAVVJ|G4P62_T028557"; product "transcript variant X2"; protein_id "KAF7210740.1"; exon_number "3";
CM025019.1	Genbank	CDS	517895	517984	.	+	0	gene_id "G4P62_017126"; transcript_id "gnl|WGS:JAAVVJ|G4P62_T028557"; gbkey "CDS"; locus_tag "G4P62_017126"; orig_transcript_id "gnl|WGS:JAAVVJ|G4P62_T028557"; product "transcript variant X2"; protein_id "KAF7210740.1"; exon_number "4";
CM025019.1	Genbank	CDS	518532	518588	.	+	0	gene_id "G4P62_017126"; transcript_id "gnl|WGS:JAAVVJ|G4P62_T028557"; gbkey "CDS"; locus_tag "G4P62_017126"; orig_transcript_id "gnl|WGS:JAAVVJ|G4P62_T028557"; product "transcript variant X2"; protein_id "KAF7210740.1"; exon_number "5";
CM025019.1	Genbank	CDS	518771	518848	.	+	0	gene_id "G4P62_017126"; transcript_id "gnl|WGS:JAAVVJ|G4P62_T028557"; gbkey "CDS"; locus_tag "G4P62_017126"; orig_transcript_id "gnl|WGS:JAAVVJ|G4P62_T028557"; product "transcript variant X2"; protein_id "KAF7210740.1"; exon_number "6";
CM025019.1	Genbank	CDS	518924	518979	.	+	0	gene_id "G4P62_017126"; transcript_id "gnl|WGS:JAAVVJ|G4P62_T028557"; gbkey "CDS"; locus_tag "G4P62_017126"; orig_transcript_id "gnl|WGS:JAAVVJ|G4P62_T028557"; product "transcript variant X2"; protein_id "KAF7210740.1"; exon_number "7";
CM025019.1	Genbank	CDS	519223	519268	.	+	1	gene_id "G4P62_017126"; transcript_id "gnl|WGS:JAAVVJ|G4P62_T028557"; gbkey "CDS"; locus_tag "G4P62_017126"; orig_transcript_id "gnl|WGS:JAAVVJ|G4P62_T028557"; product "transcript variant X2"; protein_id "KAF7210740.1"; exon_number "8";
CM025019.1	Genbank	CDS	519369	519428	.	+	0	gene_id "G4P62_017126"; transcript_id "gnl|WGS:JAAVVJ|G4P62_T028557"; gbkey "CDS"; locus_tag "G4P62_017126"; orig_transcript_id "gnl|WGS:JAAVVJ|G4P62_T028557"; product "transcript variant X2"; protein_id "KAF7210740.1"; exon_number "9";
CM025019.1	Genbank	CDS	519607	519675	.	+	0	gene_id "G4P62_017126"; transcript_id "gnl|WGS:JAAVVJ|G4P62_T028557"; gbkey "CDS"; locus_tag "G4P62_017126"; orig_transcript_id "gnl|WGS:JAAVVJ|G4P62_T028557"; product "transcript variant X2"; protein_id "KAF7210740.1"; exon_number "10";
CM025019.1	Genbank	CDS	520255	520377	.	+	0	gene_id "G4P62_017126"; transcript_id "gnl|WGS:JAAVVJ|G4P62_T028557"; gbkey "CDS"; locus_tag "G4P62_017126"; orig_transcript_id "gnl|WGS:JAAVVJ|G4P62_T028557"; product "transcript variant X2"; protein_id "KAF7210740.1"; exon_number "11";
CM025019.1	Genbank	start_codon	516788	516790	.	+	0	gene_id "G4P62_017126"; transcript_id "gnl|WGS:JAAVVJ|G4P62_T028557"; gbkey "CDS"; locus_tag "G4P62_017126"; orig_transcript_id "gnl|WGS:JAAVVJ|G4P62_T028557"; product "transcript variant X2"; protein_id "KAF7210740.1"; exon_number "1";
CM025019.1	Genbank	stop_codon	520378	520380	.	+	0	gene_id "G4P62_017126"; transcript_id "gnl|WGS:JAAVVJ|G4P62_T028557"; gbkey "CDS"; locus_tag "G4P62_017126"; orig_transcript_id "gnl|WGS:JAAVVJ|G4P62_T028557"; product "transcript variant X2"; protein_id "KAF7210740.1"; exon_number "11";
CM025019.1	Genbank	transcript	521011	522823	.	+	.	gene_id "G4P62_017126"; transcript_id "gnl|WGS:JAAVVJ|G4P62_T028558"; gbkey "mRNA"; locus_tag "G4P62_017126"; note "transcript variant X1"; orig_protein_id "gnl|WGS:JAAVVJ|G4P62_P028558"; orig_transcript_id "gnl|WGS:JAAVVJ|G4P62_T028558"; product "secretagogin-like"; transcript_biotype "mRNA";
CM025019.1	Genbank	exon	521011	521299	.	+	.	gene_id "G4P62_017126"; transcript_id "gnl|WGS:JAAVVJ|G4P62_T028558"; locus_tag "G4P62_017126"; note "transcript variant X1"; orig_protein_id "gnl|WGS:JAAVVJ|G4P62_P028558"; orig_transcript_id "gnl|WGS:JAAVVJ|G4P62_T028558"; product "secretagogin-like"; transcript_biotype "mRNA"; exon_number "1";
CM025019.1	Genbank	exon	521381	521424	.	+	.	gene_id "G4P62_017126"; transcript_id "gnl|WGS:JAAVVJ|G4P62_T028558"; locus_tag "G4P62_017126"; note "transcript variant X1"; orig_protein_id "gnl|WGS:JAAVVJ|G4P62_P028558"; orig_transcript_id "gnl|WGS:JAAVVJ|G4P62_T028558"; product "secretagogin-like"; transcript_biotype "mRNA"; exon_number "2";
CM025019.1	Genbank	exon	521505	521982	.	+	.	gene_id "G4P62_017126"; transcript_id "gnl|WGS:JAAVVJ|G4P62_T028558"; locus_tag "G4P62_017126"; note "transcript variant X1"; orig_protein_id "gnl|WGS:JAAVVJ|G4P62_P028558"; orig_transcript_id "gnl|WGS:JAAVVJ|G4P62_T028558"; product "secretagogin-like"; transcript_biotype "mRNA"; exon_number "3";
CM025019.1	Genbank	exon	522016	522702	.	+	.	gene_id "G4P62_017126"; transcript_id "gnl|WGS:JAAVVJ|G4P62_T028558"; locus_tag "G4P62_017126"; note "transcript variant X1"; orig_protein_id "gnl|WGS:JAAVVJ|G4P62_P028558"; orig_transcript_id "gnl|WGS:JAAVVJ|G4P62_T028558"; product "secretagogin-like"; transcript_biotype "mRNA"; exon_number "4";
CM025019.1	Genbank	exon	522767	522823	.	+	.	gene_id "G4P62_017126"; transcript_id "gnl|WGS:JAAVVJ|G4P62_T028558"; locus_tag "G4P62_017126"; note "transcript variant X1"; orig_protein_id "gnl|WGS:JAAVVJ|G4P62_P028558"; orig_transcript_id "gnl|WGS:JAAVVJ|G4P62_T028558"; product "secretagogin-like"; transcript_biotype "mRNA"; exon_number "5";
CM025019.1	Genbank	CDS	521277	521299	.	+	0	gene_id "G4P62_017126"; transcript_id "gnl|WGS:JAAVVJ|G4P62_T028558"; gbkey "CDS"; locus_tag "G4P62_017126"; orig_transcript_id "gnl|WGS:JAAVVJ|G4P62_T028558"; product "transcript variant X1"; protein_id "KAF7210741.1"; exon_number "1";
CM025019.1	Genbank	CDS	521381	521424	.	+	1	gene_id "G4P62_017126"; transcript_id "gnl|WGS:JAAVVJ|G4P62_T028558"; gbkey "CDS"; locus_tag "G4P62_017126"; orig_transcript_id "gnl|WGS:JAAVVJ|G4P62_T028558"; product "transcript variant X1"; protein_id "KAF7210741.1"; exon_number "2";
CM025019.1	Genbank	CDS	521505	521982	.	+	2	gene_id "G4P62_017126"; transcript_id "gnl|WGS:JAAVVJ|G4P62_T028558"; gbkey "CDS"; locus_tag "G4P62_017126"; orig_transcript_id "gnl|WGS:JAAVVJ|G4P62_T028558"; product "transcript variant X1"; protein_id "KAF7210741.1"; exon_number "3";
CM025019.1	Genbank	CDS	522016	522691	.	+	1	gene_id "G4P62_017126"; transcript_id "gnl|WGS:JAAVVJ|G4P62_T028558"; gbkey "CDS"; locus_tag "G4P62_017126"; orig_transcript_id "gnl|WGS:JAAVVJ|G4P62_T028558"; product "transcript variant X1"; protein_id "KAF7210741.1"; exon_number "4";
CM025019.1	Genbank	start_codon	521277	521279	.	+	0	gene_id "G4P62_017126"; transcript_id "gnl|WGS:JAAVVJ|G4P62_T028558"; gbkey "CDS"; locus_tag "G4P62_017126"; orig_transcript_id "gnl|WGS:JAAVVJ|G4P62_T028558"; product "transcript variant X1"; protein_id "KAF7210741.1"; exon_number "1";
CM025019.1	Genbank	stop_codon	522692	522694	.	+	0	gene_id "G4P62_017126"; transcript_id "gnl|WGS:JAAVVJ|G4P62_T028558"; gbkey "CDS"; locus_tag "G4P62_017126"; orig_transcript_id "gnl|WGS:JAAVVJ|G4P62_T028558"; product "transcript variant X1"; protein_id "KAF7210741.1"; exon_number "4";
CM025019.1	Genbank	gene	555768	557557	.	+	.	gene_id "G4P62_017125"; transcript_id ""; description "uncharacterized protein LOC107394411"; gbkey "Gene"; gene_biotype "protein_coding"; locus_tag "G4P62_017125"; note "LOC107394411";
CM025019.1	Genbank	transcript	555768	557557	.	+	.	gene_id "G4P62_017125"; transcript_id "gnl|WGS:JAAVVJ|G4P62_T028556"; gbkey "mRNA"; locus_tag "G4P62_017125"; orig_protein_id "gnl|WGS:JAAVVJ|G4P62_P028556"; orig_transcript_id "gnl|WGS:JAAVVJ|G4P62_T028556"; product "putative LOC107394411-like protein"; transcript_biotype "mRNA";
CM025019.1	Genbank	exon	555768	556030	.	+	.	gene_id "G4P62_017125"; transcript_id "gnl|WGS:JAAVVJ|G4P62_T028556"; locus_tag "G4P62_017125"; orig_protein_id "gnl|WGS:JAAVVJ|G4P62_P028556"; orig_transcript_id "gnl|WGS:JAAVVJ|G4P62_T028556"; product "putative LOC107394411-like protein"; transcript_biotype "mRNA"; exon_number "1";
CM025019.1	Genbank	exon	556112	556155	.	+	.	gene_id "G4P62_017125"; transcript_id "gnl|WGS:JAAVVJ|G4P62_T028556"; locus_tag "G4P62_017125"; orig_protein_id "gnl|WGS:JAAVVJ|G4P62_P028556"; orig_transcript_id "gnl|WGS:JAAVVJ|G4P62_T028556"; product "putative LOC107394411-like protein"; transcript_biotype "mRNA"; exon_number "2";
CM025019.1	Genbank	exon	556236	557433	.	+	.	gene_id "G4P62_017125"; transcript_id "gnl|WGS:JAAVVJ|G4P62_T028556"; locus_tag "G4P62_017125"; orig_protein_id "gnl|WGS:JAAVVJ|G4P62_P028556"; orig_transcript_id "gnl|WGS:JAAVVJ|G4P62_T028556"; product "putative LOC107394411-like protein"; transcript_biotype "mRNA"; exon_number "3";
CM025019.1	Genbank	exon	557497	557557	.	+	.	gene_id "G4P62_017125"; transcript_id "gnl|WGS:JAAVVJ|G4P62_T028556"; locus_tag "G4P62_017125"; orig_protein_id "gnl|WGS:JAAVVJ|G4P62_P028556"; orig_transcript_id "gnl|WGS:JAAVVJ|G4P62_T028556"; product "putative LOC107394411-like protein"; transcript_biotype "mRNA"; exon_number "4";
CM025019.1	Genbank	CDS	556008	556030	.	+	0	gene_id "G4P62_017125"; transcript_id "gnl|WGS:JAAVVJ|G4P62_T028556"; gbkey "CDS"; locus_tag "G4P62_017125"; orig_transcript_id "gnl|WGS:JAAVVJ|G4P62_T028556"; product "putative LOC107394411-like protein"; protein_id "KAF7210739.1"; exon_number "1";
CM025019.1	Genbank	CDS	556112	556155	.	+	1	gene_id "G4P62_017125"; transcript_id "gnl|WGS:JAAVVJ|G4P62_T028556"; gbkey "CDS"; locus_tag "G4P62_017125"; orig_transcript_id "gnl|WGS:JAAVVJ|G4P62_T028556"; product "putative LOC107394411-like protein"; protein_id "KAF7210739.1"; exon_number "2";
CM025019.1	Genbank	CDS	556236	557422	.	+	2	gene_id "G4P62_017125"; transcript_id "gnl|WGS:JAAVVJ|G4P62_T028556"; gbkey "CDS"; locus_tag "G4P62_017125"; orig_transcript_id "gnl|WGS:JAAVVJ|G4P62_T028556"; product "putative LOC107394411-like protein"; protein_id "KAF7210739.1"; exon_number "3";
CM025019.1	Genbank	start_codon	556008	556010	.	+	0	gene_id "G4P62_017125"; transcript_id "gnl|WGS:JAAVVJ|G4P62_T028556"; gbkey "CDS"; locus_tag "G4P62_017125"; orig_transcript_id "gnl|WGS:JAAVVJ|G4P62_T028556"; product "putative LOC107394411-like protein"; protein_id "KAF7210739.1"; exon_number "1";
CM025019.1	Genbank	stop_codon	557423	557425	.	+	0	gene_id "G4P62_017125"; transcript_id "gnl|WGS:JAAVVJ|G4P62_T028556"; gbkey "CDS"; locus_tag "G4P62_017125"; orig_transcript_id "gnl|WGS:JAAVVJ|G4P62_T028556"; product "putative LOC107394411-like protein"; protein_id "KAF7210739.1"; exon_number "3";
CM025019.1	Genbank	gene	565668	635174	.	+	.	gene_id "G4P62_017124"; transcript_id ""; description "metastasis suppressor protein 1 isoform X1"; gbkey "Gene"; gene "mtss1"; gene_biotype "protein_coding"; locus_tag "G4P62_017124";
CM025019.1	Genbank	transcript	565668	635174	.	+	.	gene_id "G4P62_017124"; transcript_id "gnl|WGS:JAAVVJ|G4P62_T028555"; gbkey "mRNA"; gene "mtss1"; locus_tag "G4P62_017124"; note "transcript variant X1"; orig_protein_id "gnl|WGS:JAAVVJ|G4P62_P028555"; orig_transcript_id "gnl|WGS:JAAVVJ|G4P62_T028555"; product "metastasis suppressor 1"; transcript_biotype "mRNA";
CM025019.1	Genbank	exon	565668	566025	.	+	.	gene_id "G4P62_017124"; transcript_id "gnl|WGS:JAAVVJ|G4P62_T028555"; gene "mtss1"; locus_tag "G4P62_017124"; note "transcript variant X1"; orig_protein_id "gnl|WGS:JAAVVJ|G4P62_P028555"; orig_transcript_id "gnl|WGS:JAAVVJ|G4P62_T028555"; product "metastasis suppressor 1"; transcript_biotype "mRNA"; exon_number "1";
CM025019.1	Genbank	exon	577698	577759	.	+	.	gene_id "G4P62_017124"; transcript_id "gnl|WGS:JAAVVJ|G4P62_T028555"; gene "mtss1"; locus_tag "G4P62_017124"; note "transcript variant X1"; orig_protein_id "gnl|WGS:JAAVVJ|G4P62_P028555"; orig_transcript_id "gnl|WGS:JAAVVJ|G4P62_T028555"; product "metastasis suppressor 1"; transcript_biotype "mRNA"; exon_number "2";
CM025019.1	Genbank	exon	584540	584613	.	+	.	gene_id "G4P62_017124"; transcript_id "gnl|WGS:JAAVVJ|G4P62_T028555"; gene "mtss1"; locus_tag "G4P62_017124"; note "transcript variant X1"; orig_protein_id "gnl|WGS:JAAVVJ|G4P62_P028555"; orig_transcript_id "gnl|WGS:JAAVVJ|G4P62_T028555"; product "metastasis suppressor 1"; transcript_biotype "mRNA"; exon_number "3";
CM025019.1	Genbank	exon	617684	617768	.	+	.	gene_id "G4P62_017124"; transcript_id "gnl|WGS:JAAVVJ|G4P62_T028555"; gene "mtss1"; locus_tag "G4P62_017124"; note "transcript variant X1"; orig_protein_id "gnl|WGS:JAAVVJ|G4P62_P028555"; orig_transcript_id "gnl|WGS:JAAVVJ|G4P62_T028555"; product "metastasis suppressor 1"; transcript_biotype "mRNA"; exon_number "4";
CM025019.1	Genbank	exon	618516	618607	.	+	.	gene_id "G4P62_017124"; transcript_id "gnl|WGS:JAAVVJ|G4P62_T028555"; gene "mtss1"; locus_tag "G4P62_017124"; note "transcript variant X1"; orig_protein_id "gnl|WGS:JAAVVJ|G4P62_P028555"; orig_transcript_id "gnl|WGS:JAAVVJ|G4P62_T028555"; product "metastasis suppressor 1"; transcript_biotype "mRNA"; exon_number "5";
CM025019.1	Genbank	exon	618749	618823	.	+	.	gene_id "G4P62_017124"; transcript_id "gnl|WGS:JAAVVJ|G4P62_T028555"; gene "mtss1"; locus_tag "G4P62_017124"; note "transcript variant X1"; orig_protein_id "gnl|WGS:JAAVVJ|G4P62_P028555"; orig_transcript_id "gnl|WGS:JAAVVJ|G4P62_T028555"; product "metastasis suppressor 1"; transcript_biotype "mRNA"; exon_number "6";
CM025019.1	Genbank	exon	624637	624806	.	+	.	gene_id "G4P62_017124"; transcript_id "gnl|WGS:JAAVVJ|G4P62_T028555"; gene "mtss1"; locus_tag "G4P62_017124"; note "transcript variant X1"; orig_protein_id "gnl|WGS:JAAVVJ|G4P62_P028555"; orig_transcript_id "gnl|WGS:JAAVVJ|G4P62_T028555"; product "metastasis suppressor 1"; transcript_biotype "mRNA"; exon_number "7";
CM025019.1	Genbank	exon	624993	625100	.	+	.	gene_id "G4P62_017124"; transcript_id "gnl|WGS:JAAVVJ|G4P62_T028555"; gene "mtss1"; locus_tag "G4P62_017124"; note "transcript variant X1"; orig_protein_id "gnl|WGS:JAAVVJ|G4P62_P028555"; orig_transcript_id "gnl|WGS:JAAVVJ|G4P62_T028555"; product "metastasis suppressor 1"; transcript_biotype "mRNA"; exon_number "8";
CM025019.1	Genbank	exon	627036	627133	.	+	.	gene_id "G4P62_017124"; transcript_id "gnl|WGS:JAAVVJ|G4P62_T028555"; gene "mtss1"; locus_tag "G4P62_017124"; note "transcript variant X1"; orig_protein_id "gnl|WGS:JAAVVJ|G4P62_P028555"; orig_transcript_id "gnl|WGS:JAAVVJ|G4P62_T028555"; product "metastasis suppressor 1"; transcript_biotype "mRNA"; exon_number "9";
CM025019.1	Genbank	exon	627981	628206	.	+	.	gene_id "G4P62_017124"; transcript_id "gnl|WGS:JAAVVJ|G4P62_T028555"; gene "mtss1"; locus_tag "G4P62_017124"; note "transcript variant X1"; orig_protein_id "gnl|WGS:JAAVVJ|G4P62_P028555"; orig_transcript_id "gnl|WGS:JAAVVJ|G4P62_T028555"; product "metastasis suppressor 1"; transcript_biotype "mRNA"; exon_number "10";
CM025019.1	Genbank	exon	628731	628811	.	+	.	gene_id "G4P62_017124"; transcript_id "gnl|WGS:JAAVVJ|G4P62_T028555"; gene "mtss1"; locus_tag "G4P62_017124"; note "transcript variant X1"; orig_protein_id "gnl|WGS:JAAVVJ|G4P62_P028555"; orig_transcript_id "gnl|WGS:JAAVVJ|G4P62_T028555"; product "metastasis suppressor 1"; transcript_biotype "mRNA"; exon_number "11";
CM025019.1	Genbank	exon	629008	629268	.	+	.	gene_id "G4P62_017124"; transcript_id "gnl|WGS:JAAVVJ|G4P62_T028555"; gene "mtss1"; locus_tag "G4P62_017124"; note "transcript variant X1"; orig_protein_id "gnl|WGS:JAAVVJ|G4P62_P028555"; orig_transcript_id "gnl|WGS:JAAVVJ|G4P62_T028555"; product "metastasis suppressor 1"; transcript_biotype "mRNA"; exon_number "12";
CM025019.1	Genbank	exon	630417	630584	.	+	.	gene_id "G4P62_017124"; transcript_id "gnl|WGS:JAAVVJ|G4P62_T028555"; gene "mtss1"; locus_tag "G4P62_017124"; note "transcript variant X1"; orig_protein_id "gnl|WGS:JAAVVJ|G4P62_P028555"; orig_transcript_id "gnl|WGS:JAAVVJ|G4P62_T028555"; product "metastasis suppressor 1"; transcript_biotype "mRNA"; exon_number "13";
CM025019.1	Genbank	exon	630713	630869	.	+	.	gene_id "G4P62_017124"; transcript_id "gnl|WGS:JAAVVJ|G4P62_T028555"; gene "mtss1"; locus_tag "G4P62_017124"; note "transcript variant X1"; orig_protein_id "gnl|WGS:JAAVVJ|G4P62_P028555"; orig_transcript_id "gnl|WGS:JAAVVJ|G4P62_T028555"; product "metastasis suppressor 1"; transcript_biotype "mRNA"; exon_number "14";
CM025019.1	Genbank	exon	632369	635174	.	+	.	gene_id "G4P62_017124"; transcript_id "gnl|WGS:JAAVVJ|G4P62_T028555"; gene "mtss1"; locus_tag "G4P62_017124"; note "transcript variant X1"; orig_protein_id "gnl|WGS:JAAVVJ|G4P62_P028555"; orig_transcript_id "gnl|WGS:JAAVVJ|G4P62_T028555"; product "metastasis suppressor 1"; transcript_biotype "mRNA"; exon_number "15";
CM025019.1	Genbank	CDS	565954	566025	.	+	0	gene_id "G4P62_017124"; transcript_id "gnl|WGS:JAAVVJ|G4P62_T028555"; gbkey "CDS"; gene "mtss1"; locus_tag "G4P62_017124"; orig_transcript_id "gnl|WGS:JAAVVJ|G4P62_T028555"; product "transcript variant X1"; protein_id "KAF7210738.1"; exon_number "1";
CM025019.1	Genbank	CDS	577698	577759	.	+	0	gene_id "G4P62_017124"; transcript_id "gnl|WGS:JAAVVJ|G4P62_T028555"; gbkey "CDS"; gene "mtss1"; locus_tag "G4P62_017124"; orig_transcript_id "gnl|WGS:JAAVVJ|G4P62_T028555"; product "transcript variant X1"; protein_id "KAF7210738.1"; exon_number "2";
CM025019.1	Genbank	CDS	584540	584613	.	+	1	gene_id "G4P62_017124"; transcript_id "gnl|WGS:JAAVVJ|G4P62_T028555"; gbkey "CDS"; gene "mtss1"; locus_tag "G4P62_017124"; orig_transcript_id "gnl|WGS:JAAVVJ|G4P62_T028555"; product "transcript variant X1"; protein_id "KAF7210738.1"; exon_number "3";
CM025019.1	Genbank	CDS	617684	617768	.	+	2	gene_id "G4P62_017124"; transcript_id "gnl|WGS:JAAVVJ|G4P62_T028555"; gbkey "CDS"; gene "mtss1"; locus_tag "G4P62_017124"; orig_transcript_id "gnl|WGS:JAAVVJ|G4P62_T028555"; product "transcript variant X1"; protein_id "KAF7210738.1"; exon_number "4";
CM025019.1	Genbank	CDS	618516	618607	.	+	1	gene_id "G4P62_017124"; transcript_id "gnl|WGS:JAAVVJ|G4P62_T028555"; gbkey "CDS"; gene "mtss1"; locus_tag "G4P62_017124"; orig_transcript_id "gnl|WGS:JAAVVJ|G4P62_T028555"; product "transcript variant X1"; protein_id "KAF7210738.1"; exon_number "5";
CM025019.1	Genbank	CDS	618749	618823	.	+	2	gene_id "G4P62_017124"; transcript_id "gnl|WGS:JAAVVJ|G4P62_T028555"; gbkey "CDS"; gene "mtss1"; locus_tag "G4P62_017124"; orig_transcript_id "gnl|WGS:JAAVVJ|G4P62_T028555"; product "transcript variant X1"; protein_id "KAF7210738.1"; exon_number "6";
CM025019.1	Genbank	CDS	624637	624806	.	+	2	gene_id "G4P62_017124"; transcript_id "gnl|WGS:JAAVVJ|G4P62_T028555"; gbkey "CDS"; gene "mtss1"; locus_tag "G4P62_017124"; orig_transcript_id "gnl|WGS:JAAVVJ|G4P62_T028555"; product "transcript variant X1"; protein_id "KAF7210738.1"; exon_number "7";
CM025019.1	Genbank	CDS	624993	625100	.	+	0	gene_id "G4P62_017124"; transcript_id "gnl|WGS:JAAVVJ|G4P62_T028555"; gbkey "CDS"; gene "mtss1"; locus_tag "G4P62_017124"; orig_transcript_id "gnl|WGS:JAAVVJ|G4P62_T028555"; product "transcript variant X1"; protein_id "KAF7210738.1"; exon_number "8";
CM025019.1	Genbank	CDS	627036	627133	.	+	0	gene_id "G4P62_017124"; transcript_id "gnl|WGS:JAAVVJ|G4P62_T028555"; gbkey "CDS"; gene "mtss1"; locus_tag "G4P62_017124"; orig_transcript_id "gnl|WGS:JAAVVJ|G4P62_T028555"; product "transcript variant X1"; protein_id "KAF7210738.1"; exon_number "9";
CM025019.1	Genbank	CDS	627981	628206	.	+	1	gene_id "G4P62_017124"; transcript_id "gnl|WGS:JAAVVJ|G4P62_T028555"; gbkey "CDS"; gene "mtss1"; locus_tag "G4P62_017124"; orig_transcript_id "gnl|WGS:JAAVVJ|G4P62_T028555"; product "transcript variant X1"; protein_id "KAF7210738.1"; exon_number "10";
CM025019.1	Genbank	CDS	628731	628811	.	+	0	gene_id "G4P62_017124"; transcript_id "gnl|WGS:JAAVVJ|G4P62_T028555"; gbkey "CDS"; gene "mtss1"; locus_tag "G4P62_017124"; orig_transcript_id "gnl|WGS:JAAVVJ|G4P62_T028555"; product "transcript variant X1"; protein_id "KAF7210738.1"; exon_number "11";
CM025019.1	Genbank	CDS	629008	629268	.	+	0	gene_id "G4P62_017124"; transcript_id "gnl|WGS:JAAVVJ|G4P62_T028555"; gbkey "CDS"; gene "mtss1"; locus_tag "G4P62_017124"; orig_transcript_id "gnl|WGS:JAAVVJ|G4P62_T028555"; product "transcript variant X1"; protein_id "KAF7210738.1"; exon_number "12";
CM025019.1	Genbank	CDS	630417	630584	.	+	0	gene_id "G4P62_017124"; transcript_id "gnl|WGS:JAAVVJ|G4P62_T028555"; gbkey "CDS"; gene "mtss1"; locus_tag "G4P62_017124"; orig_transcript_id "gnl|WGS:JAAVVJ|G4P62_T028555"; product "transcript variant X1"; protein_id "KAF7210738.1"; exon_number "13";
CM025019.1	Genbank	CDS	630713	630869	.	+	0	gene_id "G4P62_017124"; transcript_id "gnl|WGS:JAAVVJ|G4P62_T028555"; gbkey "CDS"; gene "mtss1"; locus_tag "G4P62_017124"; orig_transcript_id "gnl|WGS:JAAVVJ|G4P62_T028555"; product "transcript variant X1"; protein_id "KAF7210738.1"; exon_number "14";
CM025019.1	Genbank	CDS	632369	632997	.	+	2	gene_id "G4P62_017124"; transcript_id "gnl|WGS:JAAVVJ|G4P62_T028555"; gbkey "CDS"; gene "mtss1"; locus_tag "G4P62_017124"; orig_transcript_id "gnl|WGS:JAAVVJ|G4P62_T028555"; product "transcript variant X1"; protein_id "KAF7210738.1"; exon_number "15";
CM025019.1	Genbank	start_codon	565954	565956	.	+	0	gene_id "G4P62_017124"; transcript_id "gnl|WGS:JAAVVJ|G4P62_T028555"; gbkey "CDS"; gene "mtss1"; locus_tag "G4P62_017124"; orig_transcript_id "gnl|WGS:JAAVVJ|G4P62_T028555"; product "transcript variant X1"; protein_id "KAF7210738.1"; exon_number "1";
CM025019.1	Genbank	stop_codon	632998	633000	.	+	0	gene_id "G4P62_017124"; transcript_id "gnl|WGS:JAAVVJ|G4P62_T028555"; gbkey "CDS"; gene "mtss1"; locus_tag "G4P62_017124"; orig_transcript_id "gnl|WGS:JAAVVJ|G4P62_T028555"; product "transcript variant X1"; protein_id "KAF7210738.1"; exon_number "15";
CM025019.1	Genbank	transcript	565668	635174	.	+	.	gene_id "G4P62_017124"; transcript_id "gnl|WGS:JAAVVJ|G4P62_T028554"; gbkey "mRNA"; gene "mtss1"; locus_tag "G4P62_017124"; note "transcript variant X3"; orig_protein_id "gnl|WGS:JAAVVJ|G4P62_P028554"; orig_transcript_id "gnl|WGS:JAAVVJ|G4P62_T028554"; product "metastasis suppressor 1"; transcript_biotype "mRNA";
CM025019.1	Genbank	exon	565668	566025	.	+	.	gene_id "G4P62_017124"; transcript_id "gnl|WGS:JAAVVJ|G4P62_T028554"; gene "mtss1"; locus_tag "G4P62_017124"; note "transcript variant X3"; orig_protein_id "gnl|WGS:JAAVVJ|G4P62_P028554"; orig_transcript_id "gnl|WGS:JAAVVJ|G4P62_T028554"; product "metastasis suppressor 1"; transcript_biotype "mRNA"; exon_number "1";
CM025019.1	Genbank	exon	577698	577759	.	+	.	gene_id "G4P62_017124"; transcript_id "gnl|WGS:JAAVVJ|G4P62_T028554"; gene "mtss1"; locus_tag "G4P62_017124"; note "transcript variant X3"; orig_protein_id "gnl|WGS:JAAVVJ|G4P62_P028554"; orig_transcript_id "gnl|WGS:JAAVVJ|G4P62_T028554"; product "metastasis suppressor 1"; transcript_biotype "mRNA"; exon_number "2";
CM025019.1	Genbank	exon	584540	584613	.	+	.	gene_id "G4P62_017124"; transcript_id "gnl|WGS:JAAVVJ|G4P62_T028554"; gene "mtss1"; locus_tag "G4P62_017124"; note "transcript variant X3"; orig_protein_id "gnl|WGS:JAAVVJ|G4P62_P028554"; orig_transcript_id "gnl|WGS:JAAVVJ|G4P62_T028554"; product "metastasis suppressor 1"; transcript_biotype "mRNA"; exon_number "3";
CM025019.1	Genbank	exon	617684	617768	.	+	.	gene_id "G4P62_017124"; transcript_id "gnl|WGS:JAAVVJ|G4P62_T028554"; gene "mtss1"; locus_tag "G4P62_017124"; note "transcript variant X3"; orig_protein_id "gnl|WGS:JAAVVJ|G4P62_P028554"; orig_transcript_id "gnl|WGS:JAAVVJ|G4P62_T028554"; product "metastasis suppressor 1"; transcript_biotype "mRNA"; exon_number "4";
CM025019.1	Genbank	exon	618516	618607	.	+	.	gene_id "G4P62_017124"; transcript_id "gnl|WGS:JAAVVJ|G4P62_T028554"; gene "mtss1"; locus_tag "G4P62_017124"; note "transcript variant X3"; orig_protein_id "gnl|WGS:JAAVVJ|G4P62_P028554"; orig_transcript_id "gnl|WGS:JAAVVJ|G4P62_T028554"; product "metastasis suppressor 1"; transcript_biotype "mRNA"; exon_number "5";
CM025019.1	Genbank	exon	618749	618823	.	+	.	gene_id "G4P62_017124"; transcript_id "gnl|WGS:JAAVVJ|G4P62_T028554"; gene "mtss1"; locus_tag "G4P62_017124"; note "transcript variant X3"; orig_protein_id "gnl|WGS:JAAVVJ|G4P62_P028554"; orig_transcript_id "gnl|WGS:JAAVVJ|G4P62_T028554"; product "metastasis suppressor 1"; transcript_biotype "mRNA"; exon_number "6";
CM025019.1	Genbank	exon	624637	624806	.	+	.	gene_id "G4P62_017124"; transcript_id "gnl|WGS:JAAVVJ|G4P62_T028554"; gene "mtss1"; locus_tag "G4P62_017124"; note "transcript variant X3"; orig_protein_id "gnl|WGS:JAAVVJ|G4P62_P028554"; orig_transcript_id "gnl|WGS:JAAVVJ|G4P62_T028554"; product "metastasis suppressor 1"; transcript_biotype "mRNA"; exon_number "7";
CM025019.1	Genbank	exon	624993	625100	.	+	.	gene_id "G4P62_017124"; transcript_id "gnl|WGS:JAAVVJ|G4P62_T028554"; gene "mtss1"; locus_tag "G4P62_017124"; note "transcript variant X3"; orig_protein_id "gnl|WGS:JAAVVJ|G4P62_P028554"; orig_transcript_id "gnl|WGS:JAAVVJ|G4P62_T028554"; product "metastasis suppressor 1"; transcript_biotype "mRNA"; exon_number "8";
CM025019.1	Genbank	exon	627036	627133	.	+	.	gene_id "G4P62_017124"; transcript_id "gnl|WGS:JAAVVJ|G4P62_T028554"; gene "mtss1"; locus_tag "G4P62_017124"; note "transcript variant X3"; orig_protein_id "gnl|WGS:JAAVVJ|G4P62_P028554"; orig_transcript_id "gnl|WGS:JAAVVJ|G4P62_T028554"; product "metastasis suppressor 1"; transcript_biotype "mRNA"; exon_number "9";
CM025019.1	Genbank	exon	627981	628206	.	+	.	gene_id "G4P62_017124"; transcript_id "gnl|WGS:JAAVVJ|G4P62_T028554"; gene "mtss1"; locus_tag "G4P62_017124"; note "transcript variant X3"; orig_protein_id "gnl|WGS:JAAVVJ|G4P62_P028554"; orig_transcript_id "gnl|WGS:JAAVVJ|G4P62_T028554"; product "metastasis suppressor 1"; transcript_biotype "mRNA"; exon_number "10";
CM025019.1	Genbank	exon	628731	628811	.	+	.	gene_id "G4P62_017124"; transcript_id "gnl|WGS:JAAVVJ|G4P62_T028554"; gene "mtss1"; locus_tag "G4P62_017124"; note "transcript variant X3"; orig_protein_id "gnl|WGS:JAAVVJ|G4P62_P028554"; orig_transcript_id "gnl|WGS:JAAVVJ|G4P62_T028554"; product "metastasis suppressor 1"; transcript_biotype "mRNA"; exon_number "11";
CM025019.1	Genbank	exon	630417	630584	.	+	.	gene_id "G4P62_017124"; transcript_id "gnl|WGS:JAAVVJ|G4P62_T028554"; gene "mtss1"; locus_tag "G4P62_017124"; note "transcript variant X3"; orig_protein_id "gnl|WGS:JAAVVJ|G4P62_P028554"; orig_transcript_id "gnl|WGS:JAAVVJ|G4P62_T028554"; product "metastasis suppressor 1"; transcript_biotype "mRNA"; exon_number "12";
CM025019.1	Genbank	exon	630713	630869	.	+	.	gene_id "G4P62_017124"; transcript_id "gnl|WGS:JAAVVJ|G4P62_T028554"; gene "mtss1"; locus_tag "G4P62_017124"; note "transcript variant X3"; orig_protein_id "gnl|WGS:JAAVVJ|G4P62_P028554"; orig_transcript_id "gnl|WGS:JAAVVJ|G4P62_T028554"; product "metastasis suppressor 1"; transcript_biotype "mRNA"; exon_number "13";
CM025019.1	Genbank	exon	632369	635174	.	+	.	gene_id "G4P62_017124"; transcript_id "gnl|WGS:JAAVVJ|G4P62_T028554"; gene "mtss1"; locus_tag "G4P62_017124"; note "transcript variant X3"; orig_protein_id "gnl|WGS:JAAVVJ|G4P62_P028554"; orig_transcript_id "gnl|WGS:JAAVVJ|G4P62_T028554"; product "metastasis suppressor 1"; transcript_biotype "mRNA"; exon_number "14";
CM025019.1	Genbank	CDS	565954	566025	.	+	0	gene_id "G4P62_017124"; transcript_id "gnl|WGS:JAAVVJ|G4P62_T028554"; gbkey "CDS"; gene "mtss1"; locus_tag "G4P62_017124"; orig_transcript_id "gnl|WGS:JAAVVJ|G4P62_T028554"; product "transcript variant X3"; protein_id "KAF7210737.1"; exon_number "1";
CM025019.1	Genbank	CDS	577698	577759	.	+	0	gene_id "G4P62_017124"; transcript_id "gnl|WGS:JAAVVJ|G4P62_T028554"; gbkey "CDS"; gene "mtss1"; locus_tag "G4P62_017124"; orig_transcript_id "gnl|WGS:JAAVVJ|G4P62_T028554"; product "transcript variant X3"; protein_id "KAF7210737.1"; exon_number "2";
CM025019.1	Genbank	CDS	584540	584613	.	+	1	gene_id "G4P62_017124"; transcript_id "gnl|WGS:JAAVVJ|G4P62_T028554"; gbkey "CDS"; gene "mtss1"; locus_tag "G4P62_017124"; orig_transcript_id "gnl|WGS:JAAVVJ|G4P62_T028554"; product "transcript variant X3"; protein_id "KAF7210737.1"; exon_number "3";
CM025019.1	Genbank	CDS	617684	617768	.	+	2	gene_id "G4P62_017124"; transcript_id "gnl|WGS:JAAVVJ|G4P62_T028554"; gbkey "CDS"; gene "mtss1"; locus_tag "G4P62_017124"; orig_transcript_id "gnl|WGS:JAAVVJ|G4P62_T028554"; product "transcript variant X3"; protein_id "KAF7210737.1"; exon_number "4";
CM025019.1	Genbank	CDS	618516	618607	.	+	1	gene_id "G4P62_017124"; transcript_id "gnl|WGS:JAAVVJ|G4P62_T028554"; gbkey "CDS"; gene "mtss1"; locus_tag "G4P62_017124"; orig_transcript_id "gnl|WGS:JAAVVJ|G4P62_T028554"; product "transcript variant X3"; protein_id "KAF7210737.1"; exon_number "5";
CM025019.1	Genbank	CDS	618749	618823	.	+	2	gene_id "G4P62_017124"; transcript_id "gnl|WGS:JAAVVJ|G4P62_T028554"; gbkey "CDS"; gene "mtss1"; locus_tag "G4P62_017124"; orig_transcript_id "gnl|WGS:JAAVVJ|G4P62_T028554"; product "transcript variant X3"; protein_id "KAF7210737.1"; exon_number "6";
CM025019.1	Genbank	CDS	624637	624806	.	+	2	gene_id "G4P62_017124"; transcript_id "gnl|WGS:JAAVVJ|G4P62_T028554"; gbkey "CDS"; gene "mtss1"; locus_tag "G4P62_017124"; orig_transcript_id "gnl|WGS:JAAVVJ|G4P62_T028554"; product "transcript variant X3"; protein_id "KAF7210737.1"; exon_number "7";
CM025019.1	Genbank	CDS	624993	625100	.	+	0	gene_id "G4P62_017124"; transcript_id "gnl|WGS:JAAVVJ|G4P62_T028554"; gbkey "CDS"; gene "mtss1"; locus_tag "G4P62_017124"; orig_transcript_id "gnl|WGS:JAAVVJ|G4P62_T028554"; product "transcript variant X3"; protein_id "KAF7210737.1"; exon_number "8";
CM025019.1	Genbank	CDS	627036	627133	.	+	0	gene_id "G4P62_017124"; transcript_id "gnl|WGS:JAAVVJ|G4P62_T028554"; gbkey "CDS"; gene "mtss1"; locus_tag "G4P62_017124"; orig_transcript_id "gnl|WGS:JAAVVJ|G4P62_T028554"; product "transcript variant X3"; protein_id "KAF7210737.1"; exon_number "9";
CM025019.1	Genbank	CDS	627981	628206	.	+	1	gene_id "G4P62_017124"; transcript_id "gnl|WGS:JAAVVJ|G4P62_T028554"; gbkey "CDS"; gene "mtss1"; locus_tag "G4P62_017124"; orig_transcript_id "gnl|WGS:JAAVVJ|G4P62_T028554"; product "transcript variant X3"; protein_id "KAF7210737.1"; exon_number "10";
CM025019.1	Genbank	CDS	628731	628811	.	+	0	gene_id "G4P62_017124"; transcript_id "gnl|WGS:JAAVVJ|G4P62_T028554"; gbkey "CDS"; gene "mtss1"; locus_tag "G4P62_017124"; orig_transcript_id "gnl|WGS:JAAVVJ|G4P62_T028554"; product "transcript variant X3"; protein_id "KAF7210737.1"; exon_number "11";
CM025019.1	Genbank	CDS	630417	630584	.	+	0	gene_id "G4P62_017124"; transcript_id "gnl|WGS:JAAVVJ|G4P62_T028554"; gbkey "CDS"; gene "mtss1"; locus_tag "G4P62_017124"; orig_transcript_id "gnl|WGS:JAAVVJ|G4P62_T028554"; product "transcript variant X3"; protein_id "KAF7210737.1"; exon_number "12";
CM025019.1	Genbank	CDS	630713	630869	.	+	0	gene_id "G4P62_017124"; transcript_id "gnl|WGS:JAAVVJ|G4P62_T028554"; gbkey "CDS"; gene "mtss1"; locus_tag "G4P62_017124"; orig_transcript_id "gnl|WGS:JAAVVJ|G4P62_T028554"; product "transcript variant X3"; protein_id "KAF7210737.1"; exon_number "13";
CM025019.1	Genbank	CDS	632369	632997	.	+	2	gene_id "G4P62_017124"; transcript_id "gnl|WGS:JAAVVJ|G4P62_T028554"; gbkey "CDS"; gene "mtss1"; locus_tag "G4P62_017124"; orig_transcript_id "gnl|WGS:JAAVVJ|G4P62_T028554"; product "transcript variant X3"; protein_id "KAF7210737.1"; exon_number "14";
CM025019.1	Genbank	start_codon	565954	565956	.	+	0	gene_id "G4P62_017124"; transcript_id "gnl|WGS:JAAVVJ|G4P62_T028554"; gbkey "CDS"; gene "mtss1"; locus_tag "G4P62_017124"; orig_transcript_id "gnl|WGS:JAAVVJ|G4P62_T028554"; product "transcript variant X3"; protein_id "KAF7210737.1"; exon_number "1";
CM025019.1	Genbank	stop_codon	632998	633000	.	+	0	gene_id "G4P62_017124"; transcript_id "gnl|WGS:JAAVVJ|G4P62_T028554"; gbkey "CDS"; gene "mtss1"; locus_tag "G4P62_017124"; orig_transcript_id "gnl|WGS:JAAVVJ|G4P62_T028554"; product "transcript variant X3"; protein_id "KAF7210737.1"; exon_number "14";
CM025019.1	Genbank	transcript	565668	635174	.	+	.	gene_id "G4P62_017124"; transcript_id "gnl|WGS:JAAVVJ|G4P62_T028553"; gbkey "mRNA"; gene "mtss1"; locus_tag "G4P62_017124"; note "transcript variant X2"; orig_protein_id "gnl|WGS:JAAVVJ|G4P62_P028553"; orig_transcript_id "gnl|WGS:JAAVVJ|G4P62_T028553"; product "metastasis suppressor 1"; transcript_biotype "mRNA";
CM025019.1	Genbank	exon	565668	566025	.	+	.	gene_id "G4P62_017124"; transcript_id "gnl|WGS:JAAVVJ|G4P62_T028553"; gene "mtss1"; locus_tag "G4P62_017124"; note "transcript variant X2"; orig_protein_id "gnl|WGS:JAAVVJ|G4P62_P028553"; orig_transcript_id "gnl|WGS:JAAVVJ|G4P62_T028553"; product "metastasis suppressor 1"; transcript_biotype "mRNA"; exon_number "1";
CM025019.1	Genbank	exon	577698	577759	.	+	.	gene_id "G4P62_017124"; transcript_id "gnl|WGS:JAAVVJ|G4P62_T028553"; gene "mtss1"; locus_tag "G4P62_017124"; note "transcript variant X2"; orig_protein_id "gnl|WGS:JAAVVJ|G4P62_P028553"; orig_transcript_id "gnl|WGS:JAAVVJ|G4P62_T028553"; product "metastasis suppressor 1"; transcript_biotype "mRNA"; exon_number "2";
CM025019.1	Genbank	exon	584540	584613	.	+	.	gene_id "G4P62_017124"; transcript_id "gnl|WGS:JAAVVJ|G4P62_T028553"; gene "mtss1"; locus_tag "G4P62_017124"; note "transcript variant X2"; orig_protein_id "gnl|WGS:JAAVVJ|G4P62_P028553"; orig_transcript_id "gnl|WGS:JAAVVJ|G4P62_T028553"; product "metastasis suppressor 1"; transcript_biotype "mRNA"; exon_number "3";
CM025019.1	Genbank	exon	617684	617768	.	+	.	gene_id "G4P62_017124"; transcript_id "gnl|WGS:JAAVVJ|G4P62_T028553"; gene "mtss1"; locus_tag "G4P62_017124"; note "transcript variant X2"; orig_protein_id "gnl|WGS:JAAVVJ|G4P62_P028553"; orig_transcript_id "gnl|WGS:JAAVVJ|G4P62_T028553"; product "metastasis suppressor 1"; transcript_biotype "mRNA"; exon_number "4";
CM025019.1	Genbank	exon	618516	618607	.	+	.	gene_id "G4P62_017124"; transcript_id "gnl|WGS:JAAVVJ|G4P62_T028553"; gene "mtss1"; locus_tag "G4P62_017124"; note "transcript variant X2"; orig_protein_id "gnl|WGS:JAAVVJ|G4P62_P028553"; orig_transcript_id "gnl|WGS:JAAVVJ|G4P62_T028553"; product "metastasis suppressor 1"; transcript_biotype "mRNA"; exon_number "5";
CM025019.1	Genbank	exon	618749	618823	.	+	.	gene_id "G4P62_017124"; transcript_id "gnl|WGS:JAAVVJ|G4P62_T028553"; gene "mtss1"; locus_tag "G4P62_017124"; note "transcript variant X2"; orig_protein_id "gnl|WGS:JAAVVJ|G4P62_P028553"; orig_transcript_id "gnl|WGS:JAAVVJ|G4P62_T028553"; product "metastasis suppressor 1"; transcript_biotype "mRNA"; exon_number "6";
CM025019.1	Genbank	exon	624637	624806	.	+	.	gene_id "G4P62_017124"; transcript_id "gnl|WGS:JAAVVJ|G4P62_T028553"; gene "mtss1"; locus_tag "G4P62_017124"; note "transcript variant X2"; orig_protein_id "gnl|WGS:JAAVVJ|G4P62_P028553"; orig_transcript_id "gnl|WGS:JAAVVJ|G4P62_T028553"; product "metastasis suppressor 1"; transcript_biotype "mRNA"; exon_number "7";
CM025019.1	Genbank	exon	624993	625100	.	+	.	gene_id "G4P62_017124"; transcript_id "gnl|WGS:JAAVVJ|G4P62_T028553"; gene "mtss1"; locus_tag "G4P62_017124"; note "transcript variant X2"; orig_protein_id "gnl|WGS:JAAVVJ|G4P62_P028553"; orig_transcript_id "gnl|WGS:JAAVVJ|G4P62_T028553"; product "metastasis suppressor 1"; transcript_biotype "mRNA"; exon_number "8";
CM025019.1	Genbank	exon	627036	627133	.	+	.	gene_id "G4P62_017124"; transcript_id "gnl|WGS:JAAVVJ|G4P62_T028553"; gene "mtss1"; locus_tag "G4P62_017124"; note "transcript variant X2"; orig_protein_id "gnl|WGS:JAAVVJ|G4P62_P028553"; orig_transcript_id "gnl|WGS:JAAVVJ|G4P62_T028553"; product "metastasis suppressor 1"; transcript_biotype "mRNA"; exon_number "9";
CM025019.1	Genbank	exon	627981	628206	.	+	.	gene_id "G4P62_017124"; transcript_id "gnl|WGS:JAAVVJ|G4P62_T028553"; gene "mtss1"; locus_tag "G4P62_017124"; note "transcript variant X2"; orig_protein_id "gnl|WGS:JAAVVJ|G4P62_P028553"; orig_transcript_id "gnl|WGS:JAAVVJ|G4P62_T028553"; product "metastasis suppressor 1"; transcript_biotype "mRNA"; exon_number "10";
CM025019.1	Genbank	exon	629008	629268	.	+	.	gene_id "G4P62_017124"; transcript_id "gnl|WGS:JAAVVJ|G4P62_T028553"; gene "mtss1"; locus_tag "G4P62_017124"; note "transcript variant X2"; orig_protein_id "gnl|WGS:JAAVVJ|G4P62_P028553"; orig_transcript_id "gnl|WGS:JAAVVJ|G4P62_T028553"; product "metastasis suppressor 1"; transcript_biotype "mRNA"; exon_number "11";
CM025019.1	Genbank	exon	630417	630584	.	+	.	gene_id "G4P62_017124"; transcript_id "gnl|WGS:JAAVVJ|G4P62_T028553"; gene "mtss1"; locus_tag "G4P62_017124"; note "transcript variant X2"; orig_protein_id "gnl|WGS:JAAVVJ|G4P62_P028553"; orig_transcript_id "gnl|WGS:JAAVVJ|G4P62_T028553"; product "metastasis suppressor 1"; transcript_biotype "mRNA"; exon_number "12";
CM025019.1	Genbank	exon	630713	630869	.	+	.	gene_id "G4P62_017124"; transcript_id "gnl|WGS:JAAVVJ|G4P62_T028553"; gene "mtss1"; locus_tag "G4P62_017124"; note "transcript variant X2"; orig_protein_id "gnl|WGS:JAAVVJ|G4P62_P028553"; orig_transcript_id "gnl|WGS:JAAVVJ|G4P62_T028553"; product "metastasis suppressor 1"; transcript_biotype "mRNA"; exon_number "13";
CM025019.1	Genbank	exon	632369	635174	.	+	.	gene_id "G4P62_017124"; transcript_id "gnl|WGS:JAAVVJ|G4P62_T028553"; gene "mtss1"; locus_tag "G4P62_017124"; note "transcript variant X2"; orig_protein_id "gnl|WGS:JAAVVJ|G4P62_P028553"; orig_transcript_id "gnl|WGS:JAAVVJ|G4P62_T028553"; product "metastasis suppressor 1"; transcript_biotype "mRNA"; exon_number "14";
CM025019.1	Genbank	CDS	565954	566025	.	+	0	gene_id "G4P62_017124"; transcript_id "gnl|WGS:JAAVVJ|G4P62_T028553"; gbkey "CDS"; gene "mtss1"; locus_tag "G4P62_017124"; orig_transcript_id "gnl|WGS:JAAVVJ|G4P62_T028553"; product "transcript variant X2"; protein_id "KAF7210736.1"; exon_number "1";
CM025019.1	Genbank	CDS	577698	577759	.	+	0	gene_id "G4P62_017124"; transcript_id "gnl|WGS:JAAVVJ|G4P62_T028553"; gbkey "CDS"; gene "mtss1"; locus_tag "G4P62_017124"; orig_transcript_id "gnl|WGS:JAAVVJ|G4P62_T028553"; product "transcript variant X2"; protein_id "KAF7210736.1"; exon_number "2";
CM025019.1	Genbank	CDS	584540	584613	.	+	1	gene_id "G4P62_017124"; transcript_id "gnl|WGS:JAAVVJ|G4P62_T028553"; gbkey "CDS"; gene "mtss1"; locus_tag "G4P62_017124"; orig_transcript_id "gnl|WGS:JAAVVJ|G4P62_T028553"; product "transcript variant X2"; protein_id "KAF7210736.1"; exon_number "3";
CM025019.1	Genbank	CDS	617684	617768	.	+	2	gene_id "G4P62_017124"; transcript_id "gnl|WGS:JAAVVJ|G4P62_T028553"; gbkey "CDS"; gene "mtss1"; locus_tag "G4P62_017124"; orig_transcript_id "gnl|WGS:JAAVVJ|G4P62_T028553"; product "transcript variant X2"; protein_id "KAF7210736.1"; exon_number "4";
CM025019.1	Genbank	CDS	618516	618607	.	+	1	gene_id "G4P62_017124"; transcript_id "gnl|WGS:JAAVVJ|G4P62_T028553"; gbkey "CDS"; gene "mtss1"; locus_tag "G4P62_017124"; orig_transcript_id "gnl|WGS:JAAVVJ|G4P62_T028553"; product "transcript variant X2"; protein_id "KAF7210736.1"; exon_number "5";
CM025019.1	Genbank	CDS	618749	618823	.	+	2	gene_id "G4P62_017124"; transcript_id "gnl|WGS:JAAVVJ|G4P62_T028553"; gbkey "CDS"; gene "mtss1"; locus_tag "G4P62_017124"; orig_transcript_id "gnl|WGS:JAAVVJ|G4P62_T028553"; product "transcript variant X2"; protein_id "KAF7210736.1"; exon_number "6";
CM025019.1	Genbank	CDS	624637	624806	.	+	2	gene_id "G4P62_017124"; transcript_id "gnl|WGS:JAAVVJ|G4P62_T028553"; gbkey "CDS"; gene "mtss1"; locus_tag "G4P62_017124"; orig_transcript_id "gnl|WGS:JAAVVJ|G4P62_T028553"; product "transcript variant X2"; protein_id "KAF7210736.1"; exon_number "7";
CM025019.1	Genbank	CDS	624993	625100	.	+	0	gene_id "G4P62_017124"; transcript_id "gnl|WGS:JAAVVJ|G4P62_T028553"; gbkey "CDS"; gene "mtss1"; locus_tag "G4P62_017124"; orig_transcript_id "gnl|WGS:JAAVVJ|G4P62_T028553"; product "transcript variant X2"; protein_id "KAF7210736.1"; exon_number "8";
CM025019.1	Genbank	CDS	627036	627133	.	+	0	gene_id "G4P62_017124"; transcript_id "gnl|WGS:JAAVVJ|G4P62_T028553"; gbkey "CDS"; gene "mtss1"; locus_tag "G4P62_017124"; orig_transcript_id "gnl|WGS:JAAVVJ|G4P62_T028553"; product "transcript variant X2"; protein_id "KAF7210736.1"; exon_number "9";
CM025019.1	Genbank	CDS	627981	628206	.	+	1	gene_id "G4P62_017124"; transcript_id "gnl|WGS:JAAVVJ|G4P62_T028553"; gbkey "CDS"; gene "mtss1"; locus_tag "G4P62_017124"; orig_transcript_id "gnl|WGS:JAAVVJ|G4P62_T028553"; product "transcript variant X2"; protein_id "KAF7210736.1"; exon_number "10";
CM025019.1	Genbank	CDS	629008	629268	.	+	0	gene_id "G4P62_017124"; transcript_id "gnl|WGS:JAAVVJ|G4P62_T028553"; gbkey "CDS"; gene "mtss1"; locus_tag "G4P62_017124"; orig_transcript_id "gnl|WGS:JAAVVJ|G4P62_T028553"; product "transcript variant X2"; protein_id "KAF7210736.1"; exon_number "11";
CM025019.1	Genbank	CDS	630417	630584	.	+	0	gene_id "G4P62_017124"; transcript_id "gnl|WGS:JAAVVJ|G4P62_T028553"; gbkey "CDS"; gene "mtss1"; locus_tag "G4P62_017124"; orig_transcript_id "gnl|WGS:JAAVVJ|G4P62_T028553"; product "transcript variant X2"; protein_id "KAF7210736.1"; exon_number "12";
CM025019.1	Genbank	CDS	630713	630869	.	+	0	gene_id "G4P62_017124"; transcript_id "gnl|WGS:JAAVVJ|G4P62_T028553"; gbkey "CDS"; gene "mtss1"; locus_tag "G4P62_017124"; orig_transcript_id "gnl|WGS:JAAVVJ|G4P62_T028553"; product "transcript variant X2"; protein_id "KAF7210736.1"; exon_number "13";
CM025019.1	Genbank	CDS	632369	632997	.	+	2	gene_id "G4P62_017124"; transcript_id "gnl|WGS:JAAVVJ|G4P62_T028553"; gbkey "CDS"; gene "mtss1"; locus_tag "G4P62_017124"; orig_transcript_id "gnl|WGS:JAAVVJ|G4P62_T028553"; product "transcript variant X2"; protein_id "KAF7210736.1"; exon_number "14";
CM025019.1	Genbank	start_codon	565954	565956	.	+	0	gene_id "G4P62_017124"; transcript_id "gnl|WGS:JAAVVJ|G4P62_T028553"; gbkey "CDS"; gene "mtss1"; locus_tag "G4P62_017124"; orig_transcript_id "gnl|WGS:JAAVVJ|G4P62_T028553"; product "transcript variant X2"; protein_id "KAF7210736.1"; exon_number "1";
CM025019.1	Genbank	stop_codon	632998	633000	.	+	0	gene_id "G4P62_017124"; transcript_id "gnl|WGS:JAAVVJ|G4P62_T028553"; gbkey "CDS"; gene "mtss1"; locus_tag "G4P62_017124"; orig_transcript_id "gnl|WGS:JAAVVJ|G4P62_T028553"; product "transcript variant X2"; protein_id "KAF7210736.1"; exon_number "14";
CM025019.1	Genbank	transcript	565668	635174	.	+	.	gene_id "G4P62_017124"; transcript_id "gnl|WGS:JAAVVJ|G4P62_T028552"; gbkey "mRNA"; gene "mtss1"; locus_tag "G4P62_017124"; note "transcript variant X4"; orig_protein_id "gnl|WGS:JAAVVJ|G4P62_P028552"; orig_transcript_id "gnl|WGS:JAAVVJ|G4P62_T028552"; product "metastasis suppressor 1"; transcript_biotype "mRNA";
CM025019.1	Genbank	exon	565668	566025	.	+	.	gene_id "G4P62_017124"; transcript_id "gnl|WGS:JAAVVJ|G4P62_T028552"; gene "mtss1"; locus_tag "G4P62_017124"; note "transcript variant X4"; orig_protein_id "gnl|WGS:JAAVVJ|G4P62_P028552"; orig_transcript_id "gnl|WGS:JAAVVJ|G4P62_T028552"; product "metastasis suppressor 1"; transcript_biotype "mRNA"; exon_number "1";
CM025019.1	Genbank	exon	577698	577759	.	+	.	gene_id "G4P62_017124"; transcript_id "gnl|WGS:JAAVVJ|G4P62_T028552"; gene "mtss1"; locus_tag "G4P62_017124"; note "transcript variant X4"; orig_protein_id "gnl|WGS:JAAVVJ|G4P62_P028552"; orig_transcript_id "gnl|WGS:JAAVVJ|G4P62_T028552"; product "metastasis suppressor 1"; transcript_biotype "mRNA"; exon_number "2";
CM025019.1	Genbank	exon	584540	584613	.	+	.	gene_id "G4P62_017124"; transcript_id "gnl|WGS:JAAVVJ|G4P62_T028552"; gene "mtss1"; locus_tag "G4P62_017124"; note "transcript variant X4"; orig_protein_id "gnl|WGS:JAAVVJ|G4P62_P028552"; orig_transcript_id "gnl|WGS:JAAVVJ|G4P62_T028552"; product "metastasis suppressor 1"; transcript_biotype "mRNA"; exon_number "3";
CM025019.1	Genbank	exon	617684	617768	.	+	.	gene_id "G4P62_017124"; transcript_id "gnl|WGS:JAAVVJ|G4P62_T028552"; gene "mtss1"; locus_tag "G4P62_017124"; note "transcript variant X4"; orig_protein_id "gnl|WGS:JAAVVJ|G4P62_P028552"; orig_transcript_id "gnl|WGS:JAAVVJ|G4P62_T028552"; product "metastasis suppressor 1"; transcript_biotype "mRNA"; exon_number "4";
CM025019.1	Genbank	exon	618516	618607	.	+	.	gene_id "G4P62_017124"; transcript_id "gnl|WGS:JAAVVJ|G4P62_T028552"; gene "mtss1"; locus_tag "G4P62_017124"; note "transcript variant X4"; orig_protein_id "gnl|WGS:JAAVVJ|G4P62_P028552"; orig_transcript_id "gnl|WGS:JAAVVJ|G4P62_T028552"; product "metastasis suppressor 1"; transcript_biotype "mRNA"; exon_number "5";
CM025019.1	Genbank	exon	618749	618823	.	+	.	gene_id "G4P62_017124"; transcript_id "gnl|WGS:JAAVVJ|G4P62_T028552"; gene "mtss1"; locus_tag "G4P62_017124"; note "transcript variant X4"; orig_protein_id "gnl|WGS:JAAVVJ|G4P62_P028552"; orig_transcript_id "gnl|WGS:JAAVVJ|G4P62_T028552"; product "metastasis suppressor 1"; transcript_biotype "mRNA"; exon_number "6";
CM025019.1	Genbank	exon	624637	624806	.	+	.	gene_id "G4P62_017124"; transcript_id "gnl|WGS:JAAVVJ|G4P62_T028552"; gene "mtss1"; locus_tag "G4P62_017124"; note "transcript variant X4"; orig_protein_id "gnl|WGS:JAAVVJ|G4P62_P028552"; orig_transcript_id "gnl|WGS:JAAVVJ|G4P62_T028552"; product "metastasis suppressor 1"; transcript_biotype "mRNA"; exon_number "7";
CM025019.1	Genbank	exon	624993	625100	.	+	.	gene_id "G4P62_017124"; transcript_id "gnl|WGS:JAAVVJ|G4P62_T028552"; gene "mtss1"; locus_tag "G4P62_017124"; note "transcript variant X4"; orig_protein_id "gnl|WGS:JAAVVJ|G4P62_P028552"; orig_transcript_id "gnl|WGS:JAAVVJ|G4P62_T028552"; product "metastasis suppressor 1"; transcript_biotype "mRNA"; exon_number "8";
CM025019.1	Genbank	exon	627036	627133	.	+	.	gene_id "G4P62_017124"; transcript_id "gnl|WGS:JAAVVJ|G4P62_T028552"; gene "mtss1"; locus_tag "G4P62_017124"; note "transcript variant X4"; orig_protein_id "gnl|WGS:JAAVVJ|G4P62_P028552"; orig_transcript_id "gnl|WGS:JAAVVJ|G4P62_T028552"; product "metastasis suppressor 1"; transcript_biotype "mRNA"; exon_number "9";
CM025019.1	Genbank	exon	627981	628206	.	+	.	gene_id "G4P62_017124"; transcript_id "gnl|WGS:JAAVVJ|G4P62_T028552"; gene "mtss1"; locus_tag "G4P62_017124"; note "transcript variant X4"; orig_protein_id "gnl|WGS:JAAVVJ|G4P62_P028552"; orig_transcript_id "gnl|WGS:JAAVVJ|G4P62_T028552"; product "metastasis suppressor 1"; transcript_biotype "mRNA"; exon_number "10";
CM025019.1	Genbank	exon	630417	630584	.	+	.	gene_id "G4P62_017124"; transcript_id "gnl|WGS:JAAVVJ|G4P62_T028552"; gene "mtss1"; locus_tag "G4P62_017124"; note "transcript variant X4"; orig_protein_id "gnl|WGS:JAAVVJ|G4P62_P028552"; orig_transcript_id "gnl|WGS:JAAVVJ|G4P62_T028552"; product "metastasis suppressor 1"; transcript_biotype "mRNA"; exon_number "11";
CM025019.1	Genbank	exon	630713	630869	.	+	.	gene_id "G4P62_017124"; transcript_id "gnl|WGS:JAAVVJ|G4P62_T028552"; gene "mtss1"; locus_tag "G4P62_017124"; note "transcript variant X4"; orig_protein_id "gnl|WGS:JAAVVJ|G4P62_P028552"; orig_transcript_id "gnl|WGS:JAAVVJ|G4P62_T028552"; product "metastasis suppressor 1"; transcript_biotype "mRNA"; exon_number "12";
CM025019.1	Genbank	exon	632369	635174	.	+	.	gene_id "G4P62_017124"; transcript_id "gnl|WGS:JAAVVJ|G4P62_T028552"; gene "mtss1"; locus_tag "G4P62_017124"; note "transcript variant X4"; orig_protein_id "gnl|WGS:JAAVVJ|G4P62_P028552"; orig_transcript_id "gnl|WGS:JAAVVJ|G4P62_T028552"; product "metastasis suppressor 1"; transcript_biotype "mRNA"; exon_number "13";
CM025019.1	Genbank	CDS	565954	566025	.	+	0	gene_id "G4P62_017124"; transcript_id "gnl|WGS:JAAVVJ|G4P62_T028552"; gbkey "CDS"; gene "mtss1"; locus_tag "G4P62_017124"; orig_transcript_id "gnl|WGS:JAAVVJ|G4P62_T028552"; product "transcript variant X4"; protein_id "KAF7210735.1"; exon_number "1";
CM025019.1	Genbank	CDS	577698	577759	.	+	0	gene_id "G4P62_017124"; transcript_id "gnl|WGS:JAAVVJ|G4P62_T028552"; gbkey "CDS"; gene "mtss1"; locus_tag "G4P62_017124"; orig_transcript_id "gnl|WGS:JAAVVJ|G4P62_T028552"; product "transcript variant X4"; protein_id "KAF7210735.1"; exon_number "2";
CM025019.1	Genbank	CDS	584540	584613	.	+	1	gene_id "G4P62_017124"; transcript_id "gnl|WGS:JAAVVJ|G4P62_T028552"; gbkey "CDS"; gene "mtss1"; locus_tag "G4P62_017124"; orig_transcript_id "gnl|WGS:JAAVVJ|G4P62_T028552"; product "transcript variant X4"; protein_id "KAF7210735.1"; exon_number "3";
CM025019.1	Genbank	CDS	617684	617768	.	+	2	gene_id "G4P62_017124"; transcript_id "gnl|WGS:JAAVVJ|G4P62_T028552"; gbkey "CDS"; gene "mtss1"; locus_tag "G4P62_017124"; orig_transcript_id "gnl|WGS:JAAVVJ|G4P62_T028552"; product "transcript variant X4"; protein_id "KAF7210735.1"; exon_number "4";
CM025019.1	Genbank	CDS	618516	618607	.	+	1	gene_id "G4P62_017124"; transcript_id "gnl|WGS:JAAVVJ|G4P62_T028552"; gbkey "CDS"; gene "mtss1"; locus_tag "G4P62_017124"; orig_transcript_id "gnl|WGS:JAAVVJ|G4P62_T028552"; product "transcript variant X4"; protein_id "KAF7210735.1"; exon_number "5";
CM025019.1	Genbank	CDS	618749	618823	.	+	2	gene_id "G4P62_017124"; transcript_id "gnl|WGS:JAAVVJ|G4P62_T028552"; gbkey "CDS"; gene "mtss1"; locus_tag "G4P62_017124"; orig_transcript_id "gnl|WGS:JAAVVJ|G4P62_T028552"; product "transcript variant X4"; protein_id "KAF7210735.1"; exon_number "6";
CM025019.1	Genbank	CDS	624637	624806	.	+	2	gene_id "G4P62_017124"; transcript_id "gnl|WGS:JAAVVJ|G4P62_T028552"; gbkey "CDS"; gene "mtss1"; locus_tag "G4P62_017124"; orig_transcript_id "gnl|WGS:JAAVVJ|G4P62_T028552"; product "transcript variant X4"; protein_id "KAF7210735.1"; exon_number "7";
CM025019.1	Genbank	CDS	624993	625100	.	+	0	gene_id "G4P62_017124"; transcript_id "gnl|WGS:JAAVVJ|G4P62_T028552"; gbkey "CDS"; gene "mtss1"; locus_tag "G4P62_017124"; orig_transcript_id "gnl|WGS:JAAVVJ|G4P62_T028552"; product "transcript variant X4"; protein_id "KAF7210735.1"; exon_number "8";
CM025019.1	Genbank	CDS	627036	627133	.	+	0	gene_id "G4P62_017124"; transcript_id "gnl|WGS:JAAVVJ|G4P62_T028552"; gbkey "CDS"; gene "mtss1"; locus_tag "G4P62_017124"; orig_transcript_id "gnl|WGS:JAAVVJ|G4P62_T028552"; product "transcript variant X4"; protein_id "KAF7210735.1"; exon_number "9";
CM025019.1	Genbank	CDS	627981	628206	.	+	1	gene_id "G4P62_017124"; transcript_id "gnl|WGS:JAAVVJ|G4P62_T028552"; gbkey "CDS"; gene "mtss1"; locus_tag "G4P62_017124"; orig_transcript_id "gnl|WGS:JAAVVJ|G4P62_T028552"; product "transcript variant X4"; protein_id "KAF7210735.1"; exon_number "10";
CM025019.1	Genbank	CDS	630417	630584	.	+	0	gene_id "G4P62_017124"; transcript_id "gnl|WGS:JAAVVJ|G4P62_T028552"; gbkey "CDS"; gene "mtss1"; locus_tag "G4P62_017124"; orig_transcript_id "gnl|WGS:JAAVVJ|G4P62_T028552"; product "transcript variant X4"; protein_id "KAF7210735.1"; exon_number "11";
CM025019.1	Genbank	CDS	630713	630869	.	+	0	gene_id "G4P62_017124"; transcript_id "gnl|WGS:JAAVVJ|G4P62_T028552"; gbkey "CDS"; gene "mtss1"; locus_tag "G4P62_017124"; orig_transcript_id "gnl|WGS:JAAVVJ|G4P62_T028552"; product "transcript variant X4"; protein_id "KAF7210735.1"; exon_number "12";
CM025019.1	Genbank	CDS	632369	632997	.	+	2	gene_id "G4P62_017124"; transcript_id "gnl|WGS:JAAVVJ|G4P62_T028552"; gbkey "CDS"; gene "mtss1"; locus_tag "G4P62_017124"; orig_transcript_id "gnl|WGS:JAAVVJ|G4P62_T028552"; product "transcript variant X4"; protein_id "KAF7210735.1"; exon_number "13";
CM025019.1	Genbank	start_codon	565954	565956	.	+	0	gene_id "G4P62_017124"; transcript_id "gnl|WGS:JAAVVJ|G4P62_T028552"; gbkey "CDS"; gene "mtss1"; locus_tag "G4P62_017124"; orig_transcript_id "gnl|WGS:JAAVVJ|G4P62_T028552"; product "transcript variant X4"; protein_id "KAF7210735.1"; exon_number "1";
CM025019.1	Genbank	stop_codon	632998	633000	.	+	0	gene_id "G4P62_017124"; transcript_id "gnl|WGS:JAAVVJ|G4P62_T028552"; gbkey "CDS"; gene "mtss1"; locus_tag "G4P62_017124"; orig_transcript_id "gnl|WGS:JAAVVJ|G4P62_T028552"; product "transcript variant X4"; protein_id "KAF7210735.1"; exon_number "13";
CM025019.1	Genbank	gene	636630	703277	.	-	.	gene_id "G4P62_017123"; transcript_id ""; description "transmembrane protein 65"; gbkey "Gene"; gene "tmem65"; gene_biotype "protein_coding"; locus_tag "G4P62_017123";
CM025019.1	Genbank	transcript	636630	703277	.	-	.	gene_id "G4P62_017123"; transcript_id "gnl|WGS:JAAVVJ|G4P62_T028551"; gbkey "mRNA"; gene "tmem65"; locus_tag "G4P62_017123"; orig_protein_id "gnl|WGS:JAAVVJ|G4P62_P028551"; orig_transcript_id "gnl|WGS:JAAVVJ|G4P62_T028551"; product "transmembrane protein 65"; transcript_biotype "mRNA";
CM025019.1	Genbank	exon	702644	703277	.	-	.	gene_id "G4P62_017123"; transcript_id "gnl|WGS:JAAVVJ|G4P62_T028551"; gene "tmem65"; locus_tag "G4P62_017123"; orig_protein_id "gnl|WGS:JAAVVJ|G4P62_P028551"; orig_transcript_id "gnl|WGS:JAAVVJ|G4P62_T028551"; product "transmembrane protein 65"; transcript_biotype "mRNA"; exon_number "1";
CM025019.1	Genbank	exon	655061	655105	.	-	.	gene_id "G4P62_017123"; transcript_id "gnl|WGS:JAAVVJ|G4P62_T028551"; gene "tmem65"; locus_tag "G4P62_017123"; orig_protein_id "gnl|WGS:JAAVVJ|G4P62_P028551"; orig_transcript_id "gnl|WGS:JAAVVJ|G4P62_T028551"; product "transmembrane protein 65"; transcript_biotype "mRNA"; exon_number "2";
CM025019.1	Genbank	exon	652081	652148	.	-	.	gene_id "G4P62_017123"; transcript_id "gnl|WGS:JAAVVJ|G4P62_T028551"; gene "tmem65"; locus_tag "G4P62_017123"; orig_protein_id "gnl|WGS:JAAVVJ|G4P62_P028551"; orig_transcript_id "gnl|WGS:JAAVVJ|G4P62_T028551"; product "transmembrane protein 65"; transcript_biotype "mRNA"; exon_number "3";
CM025019.1	Genbank	exon	651913	651967	.	-	.	gene_id "G4P62_017123"; transcript_id "gnl|WGS:JAAVVJ|G4P62_T028551"; gene "tmem65"; locus_tag "G4P62_017123"; orig_protein_id "gnl|WGS:JAAVVJ|G4P62_P028551"; orig_transcript_id "gnl|WGS:JAAVVJ|G4P62_T028551"; product "transmembrane protein 65"; transcript_biotype "mRNA"; exon_number "4";
CM025019.1	Genbank	exon	643093	643135	.	-	.	gene_id "G4P62_017123"; transcript_id "gnl|WGS:JAAVVJ|G4P62_T028551"; gene "tmem65"; locus_tag "G4P62_017123"; orig_protein_id "gnl|WGS:JAAVVJ|G4P62_P028551"; orig_transcript_id "gnl|WGS:JAAVVJ|G4P62_T028551"; product "transmembrane protein 65"; transcript_biotype "mRNA"; exon_number "5";
CM025019.1	Genbank	exon	641857	641962	.	-	.	gene_id "G4P62_017123"; transcript_id "gnl|WGS:JAAVVJ|G4P62_T028551"; gene "tmem65"; locus_tag "G4P62_017123"; orig_protein_id "gnl|WGS:JAAVVJ|G4P62_P028551"; orig_transcript_id "gnl|WGS:JAAVVJ|G4P62_T028551"; product "transmembrane protein 65"; transcript_biotype "mRNA"; exon_number "6";
CM025019.1	Genbank	exon	636630	639762	.	-	.	gene_id "G4P62_017123"; transcript_id "gnl|WGS:JAAVVJ|G4P62_T028551"; gene "tmem65"; locus_tag "G4P62_017123"; orig_protein_id "gnl|WGS:JAAVVJ|G4P62_P028551"; orig_transcript_id "gnl|WGS:JAAVVJ|G4P62_T028551"; product "transmembrane protein 65"; transcript_biotype "mRNA"; exon_number "7";
CM025019.1	Genbank	CDS	702644	702914	.	-	0	gene_id "G4P62_017123"; transcript_id "gnl|WGS:JAAVVJ|G4P62_T028551"; gbkey "CDS"; gene "tmem65"; locus_tag "G4P62_017123"; orig_transcript_id "gnl|WGS:JAAVVJ|G4P62_T028551"; product "transmembrane protein 65"; protein_id "KAF7210734.1"; exon_number "1";
CM025019.1	Genbank	CDS	655061	655105	.	-	2	gene_id "G4P62_017123"; transcript_id "gnl|WGS:JAAVVJ|G4P62_T028551"; gbkey "CDS"; gene "tmem65"; locus_tag "G4P62_017123"; orig_transcript_id "gnl|WGS:JAAVVJ|G4P62_T028551"; product "transmembrane protein 65"; protein_id "KAF7210734.1"; exon_number "2";
CM025019.1	Genbank	CDS	652081	652148	.	-	2	gene_id "G4P62_017123"; transcript_id "gnl|WGS:JAAVVJ|G4P62_T028551"; gbkey "CDS"; gene "tmem65"; locus_tag "G4P62_017123"; orig_transcript_id "gnl|WGS:JAAVVJ|G4P62_T028551"; product "transmembrane protein 65"; protein_id "KAF7210734.1"; exon_number "3";
CM025019.1	Genbank	CDS	651913	651967	.	-	0	gene_id "G4P62_017123"; transcript_id "gnl|WGS:JAAVVJ|G4P62_T028551"; gbkey "CDS"; gene "tmem65"; locus_tag "G4P62_017123"; orig_transcript_id "gnl|WGS:JAAVVJ|G4P62_T028551"; product "transmembrane protein 65"; protein_id "KAF7210734.1"; exon_number "4";
CM025019.1	Genbank	CDS	643093	643135	.	-	2	gene_id "G4P62_017123"; transcript_id "gnl|WGS:JAAVVJ|G4P62_T028551"; gbkey "CDS"; gene "tmem65"; locus_tag "G4P62_017123"; orig_transcript_id "gnl|WGS:JAAVVJ|G4P62_T028551"; product "transmembrane protein 65"; protein_id "KAF7210734.1"; exon_number "5";
CM025019.1	Genbank	CDS	641857	641962	.	-	1	gene_id "G4P62_017123"; transcript_id "gnl|WGS:JAAVVJ|G4P62_T028551"; gbkey "CDS"; gene "tmem65"; locus_tag "G4P62_017123"; orig_transcript_id "gnl|WGS:JAAVVJ|G4P62_T028551"; product "transmembrane protein 65"; protein_id "KAF7210734.1"; exon_number "6";
CM025019.1	Genbank	CDS	639652	639762	.	-	0	gene_id "G4P62_017123"; transcript_id "gnl|WGS:JAAVVJ|G4P62_T028551"; gbkey "CDS"; gene "tmem65"; locus_tag "G4P62_017123"; orig_transcript_id "gnl|WGS:JAAVVJ|G4P62_T028551"; product "transmembrane protein 65"; protein_id "KAF7210734.1"; exon_number "7";
CM025019.1	Genbank	start_codon	702912	702914	.	-	0	gene_id "G4P62_017123"; transcript_id "gnl|WGS:JAAVVJ|G4P62_T028551"; gbkey "CDS"; gene "tmem65"; locus_tag "G4P62_017123"; orig_transcript_id "gnl|WGS:JAAVVJ|G4P62_T028551"; product "transmembrane protein 65"; protein_id "KAF7210734.1"; exon_number "1";
CM025019.1	Genbank	stop_codon	639649	639651	.	-	0	gene_id "G4P62_017123"; transcript_id "gnl|WGS:JAAVVJ|G4P62_T028551"; gbkey "CDS"; gene "tmem65"; locus_tag "G4P62_017123"; orig_transcript_id "gnl|WGS:JAAVVJ|G4P62_T028551"; product "transmembrane protein 65"; protein_id "KAF7210734.1"; exon_number "7";
CM025019.1	Genbank	gene	708360	718543	.	-	.	gene_id "G4P62_017122"; transcript_id ""; description "E3 ubiquitin-protein ligase RNF139"; gbkey "Gene"; gene "rnf139"; gene_biotype "protein_coding"; locus_tag "G4P62_017122";
CM025019.1	Genbank	transcript	708360	718543	.	-	.	gene_id "G4P62_017122"; transcript_id "gnl|WGS:JAAVVJ|G4P62_T028550"; gbkey "mRNA"; gene "rnf139"; locus_tag "G4P62_017122"; orig_protein_id "gnl|WGS:JAAVVJ|G4P62_P028550"; orig_transcript_id "gnl|WGS:JAAVVJ|G4P62_T028550"; product "ring finger protein 139"; transcript_biotype "mRNA";
CM025019.1	Genbank	exon	718004	718543	.	-	.	gene_id "G4P62_017122"; transcript_id "gnl|WGS:JAAVVJ|G4P62_T028550"; gene "rnf139"; locus_tag "G4P62_017122"; orig_protein_id "gnl|WGS:JAAVVJ|G4P62_P028550"; orig_transcript_id "gnl|WGS:JAAVVJ|G4P62_T028550"; product "ring finger protein 139"; transcript_biotype "mRNA"; exon_number "1";
CM025019.1	Genbank	exon	714689	715344	.	-	.	gene_id "G4P62_017122"; transcript_id "gnl|WGS:JAAVVJ|G4P62_T028550"; gene "rnf139"; locus_tag "G4P62_017122"; orig_protein_id "gnl|WGS:JAAVVJ|G4P62_P028550"; orig_transcript_id "gnl|WGS:JAAVVJ|G4P62_T028550"; product "ring finger protein 139"; transcript_biotype "mRNA"; exon_number "2";
CM025019.1	Genbank	exon	714426	714573	.	-	.	gene_id "G4P62_017122"; transcript_id "gnl|WGS:JAAVVJ|G4P62_T028550"; gene "rnf139"; locus_tag "G4P62_017122"; orig_protein_id "gnl|WGS:JAAVVJ|G4P62_P028550"; orig_transcript_id "gnl|WGS:JAAVVJ|G4P62_T028550"; product "ring finger protein 139"; transcript_biotype "mRNA"; exon_number "3";
CM025019.1	Genbank	exon	714234	714340	.	-	.	gene_id "G4P62_017122"; transcript_id "gnl|WGS:JAAVVJ|G4P62_T028550"; gene "rnf139"; locus_tag "G4P62_017122"; orig_protein_id "gnl|WGS:JAAVVJ|G4P62_P028550"; orig_transcript_id "gnl|WGS:JAAVVJ|G4P62_T028550"; product "ring finger protein 139"; transcript_biotype "mRNA"; exon_number "4";
CM025019.1	Genbank	exon	713369	713620	.	-	.	gene_id "G4P62_017122"; transcript_id "gnl|WGS:JAAVVJ|G4P62_T028550"; gene "rnf139"; locus_tag "G4P62_017122"; orig_protein_id "gnl|WGS:JAAVVJ|G4P62_P028550"; orig_transcript_id "gnl|WGS:JAAVVJ|G4P62_T028550"; product "ring finger protein 139"; transcript_biotype "mRNA"; exon_number "5";
CM025019.1	Genbank	exon	708360	709200	.	-	.	gene_id "G4P62_017122"; transcript_id "gnl|WGS:JAAVVJ|G4P62_T028550"; gene "rnf139"; locus_tag "G4P62_017122"; orig_protein_id "gnl|WGS:JAAVVJ|G4P62_P028550"; orig_transcript_id "gnl|WGS:JAAVVJ|G4P62_T028550"; product "ring finger protein 139"; transcript_biotype "mRNA"; exon_number "6";
CM025019.1	Genbank	CDS	718004	718166	.	-	0	gene_id "G4P62_017122"; transcript_id "gnl|WGS:JAAVVJ|G4P62_T028550"; gbkey "CDS"; gene "rnf139"; locus_tag "G4P62_017122"; orig_transcript_id "gnl|WGS:JAAVVJ|G4P62_T028550"; product "ring finger protein 139"; protein_id "KAF7210733.1"; exon_number "1";
CM025019.1	Genbank	CDS	714689	715344	.	-	2	gene_id "G4P62_017122"; transcript_id "gnl|WGS:JAAVVJ|G4P62_T028550"; gbkey "CDS"; gene "rnf139"; locus_tag "G4P62_017122"; orig_transcript_id "gnl|WGS:JAAVVJ|G4P62_T028550"; product "ring finger protein 139"; protein_id "KAF7210733.1"; exon_number "2";
CM025019.1	Genbank	CDS	714426	714573	.	-	0	gene_id "G4P62_017122"; transcript_id "gnl|WGS:JAAVVJ|G4P62_T028550"; gbkey "CDS"; gene "rnf139"; locus_tag "G4P62_017122"; orig_transcript_id "gnl|WGS:JAAVVJ|G4P62_T028550"; product "ring finger protein 139"; protein_id "KAF7210733.1"; exon_number "3";
CM025019.1	Genbank	CDS	714234	714340	.	-	2	gene_id "G4P62_017122"; transcript_id "gnl|WGS:JAAVVJ|G4P62_T028550"; gbkey "CDS"; gene "rnf139"; locus_tag "G4P62_017122"; orig_transcript_id "gnl|WGS:JAAVVJ|G4P62_T028550"; product "ring finger protein 139"; protein_id "KAF7210733.1"; exon_number "4";
CM025019.1	Genbank	CDS	713369	713620	.	-	0	gene_id "G4P62_017122"; transcript_id "gnl|WGS:JAAVVJ|G4P62_T028550"; gbkey "CDS"; gene "rnf139"; locus_tag "G4P62_017122"; orig_transcript_id "gnl|WGS:JAAVVJ|G4P62_T028550"; product "ring finger protein 139"; protein_id "KAF7210733.1"; exon_number "5";
CM025019.1	Genbank	CDS	708430	709200	.	-	0	gene_id "G4P62_017122"; transcript_id "gnl|WGS:JAAVVJ|G4P62_T028550"; gbkey "CDS"; gene "rnf139"; locus_tag "G4P62_017122"; orig_transcript_id "gnl|WGS:JAAVVJ|G4P62_T028550"; product "ring finger protein 139"; protein_id "KAF7210733.1"; exon_number "6";
CM025019.1	Genbank	start_codon	718164	718166	.	-	0	gene_id "G4P62_017122"; transcript_id "gnl|WGS:JAAVVJ|G4P62_T028550"; gbkey "CDS"; gene "rnf139"; locus_tag "G4P62_017122"; orig_transcript_id "gnl|WGS:JAAVVJ|G4P62_T028550"; product "ring finger protein 139"; protein_id "KAF7210733.1"; exon_number "1";
CM025019.1	Genbank	stop_codon	708427	708429	.	-	0	gene_id "G4P62_017122"; transcript_id "gnl|WGS:JAAVVJ|G4P62_T028550"; gbkey "CDS"; gene "rnf139"; locus_tag "G4P62_017122"; orig_transcript_id "gnl|WGS:JAAVVJ|G4P62_T028550"; product "ring finger protein 139"; protein_id "KAF7210733.1"; exon_number "6";
CM025019.1	Genbank	gene	718914	728811	.	-	.	gene_id "G4P62_017121"; transcript_id ""; description "putative deoxyribonuclease TATDN1"; gbkey "Gene"; gene "tatdn1"; gene_biotype "protein_coding"; locus_tag "G4P62_017121";
CM025019.1	Genbank	transcript	718914	728811	.	-	.	gene_id "G4P62_017121"; transcript_id "gnl|WGS:JAAVVJ|G4P62_T028549"; gbkey "mRNA"; gene "tatdn1"; locus_tag "G4P62_017121"; orig_protein_id "gnl|WGS:JAAVVJ|G4P62_P028549"; orig_transcript_id "gnl|WGS:JAAVVJ|G4P62_T028549"; product "TatD DNase domain containing 1"; transcript_biotype "mRNA";
CM025019.1	Genbank	exon	728746	728811	.	-	.	gene_id "G4P62_017121"; transcript_id "gnl|WGS:JAAVVJ|G4P62_T028549"; gene "tatdn1"; locus_tag "G4P62_017121"; orig_protein_id "gnl|WGS:JAAVVJ|G4P62_P028549"; orig_transcript_id "gnl|WGS:JAAVVJ|G4P62_T028549"; product "TatD DNase domain containing 1"; transcript_biotype "mRNA"; exon_number "1";
CM025019.1	Genbank	exon	728270	728335	.	-	.	gene_id "G4P62_017121"; transcript_id "gnl|WGS:JAAVVJ|G4P62_T028549"; gene "tatdn1"; locus_tag "G4P62_017121"; orig_protein_id "gnl|WGS:JAAVVJ|G4P62_P028549"; orig_transcript_id "gnl|WGS:JAAVVJ|G4P62_T028549"; product "TatD DNase domain containing 1"; transcript_biotype "mRNA"; exon_number "2";
CM025019.1	Genbank	exon	728136	728185	.	-	.	gene_id "G4P62_017121"; transcript_id "gnl|WGS:JAAVVJ|G4P62_T028549"; gene "tatdn1"; locus_tag "G4P62_017121"; orig_protein_id "gnl|WGS:JAAVVJ|G4P62_P028549"; orig_transcript_id "gnl|WGS:JAAVVJ|G4P62_T028549"; product "TatD DNase domain containing 1"; transcript_biotype "mRNA"; exon_number "3";
CM025019.1	Genbank	exon	723381	723444	.	-	.	gene_id "G4P62_017121"; transcript_id "gnl|WGS:JAAVVJ|G4P62_T028549"; gene "tatdn1"; locus_tag "G4P62_017121"; orig_protein_id "gnl|WGS:JAAVVJ|G4P62_P028549"; orig_transcript_id "gnl|WGS:JAAVVJ|G4P62_T028549"; product "TatD DNase domain containing 1"; transcript_biotype "mRNA"; exon_number "4";
CM025019.1	Genbank	exon	721609	721752	.	-	.	gene_id "G4P62_017121"; transcript_id "gnl|WGS:JAAVVJ|G4P62_T028549"; gene "tatdn1"; locus_tag "G4P62_017121"; orig_protein_id "gnl|WGS:JAAVVJ|G4P62_P028549"; orig_transcript_id "gnl|WGS:JAAVVJ|G4P62_T028549"; product "TatD DNase domain containing 1"; transcript_biotype "mRNA"; exon_number "5";
CM025019.1	Genbank	exon	721456	721498	.	-	.	gene_id "G4P62_017121"; transcript_id "gnl|WGS:JAAVVJ|G4P62_T028549"; gene "tatdn1"; locus_tag "G4P62_017121"; orig_protein_id "gnl|WGS:JAAVVJ|G4P62_P028549"; orig_transcript_id "gnl|WGS:JAAVVJ|G4P62_T028549"; product "TatD DNase domain containing 1"; transcript_biotype "mRNA"; exon_number "6";
CM025019.1	Genbank	exon	721123	721208	.	-	.	gene_id "G4P62_017121"; transcript_id "gnl|WGS:JAAVVJ|G4P62_T028549"; gene "tatdn1"; locus_tag "G4P62_017121"; orig_protein_id "gnl|WGS:JAAVVJ|G4P62_P028549"; orig_transcript_id "gnl|WGS:JAAVVJ|G4P62_T028549"; product "TatD DNase domain containing 1"; transcript_biotype "mRNA"; exon_number "7";
CM025019.1	Genbank	exon	721003	721043	.	-	.	gene_id "G4P62_017121"; transcript_id "gnl|WGS:JAAVVJ|G4P62_T028549"; gene "tatdn1"; locus_tag "G4P62_017121"; orig_protein_id "gnl|WGS:JAAVVJ|G4P62_P028549"; orig_transcript_id "gnl|WGS:JAAVVJ|G4P62_T028549"; product "TatD DNase domain containing 1"; transcript_biotype "mRNA"; exon_number "8";
CM025019.1	Genbank	exon	720460	720536	.	-	.	gene_id "G4P62_017121"; transcript_id "gnl|WGS:JAAVVJ|G4P62_T028549"; gene "tatdn1"; locus_tag "G4P62_017121"; orig_protein_id "gnl|WGS:JAAVVJ|G4P62_P028549"; orig_transcript_id "gnl|WGS:JAAVVJ|G4P62_T028549"; product "TatD DNase domain containing 1"; transcript_biotype "mRNA"; exon_number "9";
CM025019.1	Genbank	exon	719983	720053	.	-	.	gene_id "G4P62_017121"; transcript_id "gnl|WGS:JAAVVJ|G4P62_T028549"; gene "tatdn1"; locus_tag "G4P62_017121"; orig_protein_id "gnl|WGS:JAAVVJ|G4P62_P028549"; orig_transcript_id "gnl|WGS:JAAVVJ|G4P62_T028549"; product "TatD DNase domain containing 1"; transcript_biotype "mRNA"; exon_number "10";
CM025019.1	Genbank	exon	719628	719754	.	-	.	gene_id "G4P62_017121"; transcript_id "gnl|WGS:JAAVVJ|G4P62_T028549"; gene "tatdn1"; locus_tag "G4P62_017121"; orig_protein_id "gnl|WGS:JAAVVJ|G4P62_P028549"; orig_transcript_id "gnl|WGS:JAAVVJ|G4P62_T028549"; product "TatD DNase domain containing 1"; transcript_biotype "mRNA"; exon_number "11";
CM025019.1	Genbank	exon	718914	719533	.	-	.	gene_id "G4P62_017121"; transcript_id "gnl|WGS:JAAVVJ|G4P62_T028549"; gene "tatdn1"; locus_tag "G4P62_017121"; orig_protein_id "gnl|WGS:JAAVVJ|G4P62_P028549"; orig_transcript_id "gnl|WGS:JAAVVJ|G4P62_T028549"; product "TatD DNase domain containing 1"; transcript_biotype "mRNA"; exon_number "12";
CM025019.1	Genbank	CDS	728746	728809	.	-	0	gene_id "G4P62_017121"; transcript_id "gnl|WGS:JAAVVJ|G4P62_T028549"; gbkey "CDS"; gene "tatdn1"; locus_tag "G4P62_017121"; orig_transcript_id "gnl|WGS:JAAVVJ|G4P62_T028549"; product "TatD DNase domain containing 1"; protein_id "KAF7210732.1"; exon_number "1";
CM025019.1	Genbank	CDS	728270	728335	.	-	2	gene_id "G4P62_017121"; transcript_id "gnl|WGS:JAAVVJ|G4P62_T028549"; gbkey "CDS"; gene "tatdn1"; locus_tag "G4P62_017121"; orig_transcript_id "gnl|WGS:JAAVVJ|G4P62_T028549"; product "TatD DNase domain containing 1"; protein_id "KAF7210732.1"; exon_number "2";
CM025019.1	Genbank	CDS	728136	728185	.	-	2	gene_id "G4P62_017121"; transcript_id "gnl|WGS:JAAVVJ|G4P62_T028549"; gbkey "CDS"; gene "tatdn1"; locus_tag "G4P62_017121"; orig_transcript_id "gnl|WGS:JAAVVJ|G4P62_T028549"; product "TatD DNase domain containing 1"; protein_id "KAF7210732.1"; exon_number "3";
CM025019.1	Genbank	CDS	723381	723444	.	-	0	gene_id "G4P62_017121"; transcript_id "gnl|WGS:JAAVVJ|G4P62_T028549"; gbkey "CDS"; gene "tatdn1"; locus_tag "G4P62_017121"; orig_transcript_id "gnl|WGS:JAAVVJ|G4P62_T028549"; product "TatD DNase domain containing 1"; protein_id "KAF7210732.1"; exon_number "4";
CM025019.1	Genbank	CDS	721609	721752	.	-	2	gene_id "G4P62_017121"; transcript_id "gnl|WGS:JAAVVJ|G4P62_T028549"; gbkey "CDS"; gene "tatdn1"; locus_tag "G4P62_017121"; orig_transcript_id "gnl|WGS:JAAVVJ|G4P62_T028549"; product "TatD DNase domain containing 1"; protein_id "KAF7210732.1"; exon_number "5";
CM025019.1	Genbank	CDS	721456	721498	.	-	2	gene_id "G4P62_017121"; transcript_id "gnl|WGS:JAAVVJ|G4P62_T028549"; gbkey "CDS"; gene "tatdn1"; locus_tag "G4P62_017121"; orig_transcript_id "gnl|WGS:JAAVVJ|G4P62_T028549"; product "TatD DNase domain containing 1"; protein_id "KAF7210732.1"; exon_number "6";
CM025019.1	Genbank	CDS	721123	721208	.	-	1	gene_id "G4P62_017121"; transcript_id "gnl|WGS:JAAVVJ|G4P62_T028549"; gbkey "CDS"; gene "tatdn1"; locus_tag "G4P62_017121"; orig_transcript_id "gnl|WGS:JAAVVJ|G4P62_T028549"; product "TatD DNase domain containing 1"; protein_id "KAF7210732.1"; exon_number "7";
CM025019.1	Genbank	CDS	721003	721043	.	-	2	gene_id "G4P62_017121"; transcript_id "gnl|WGS:JAAVVJ|G4P62_T028549"; gbkey "CDS"; gene "tatdn1"; locus_tag "G4P62_017121"; orig_transcript_id "gnl|WGS:JAAVVJ|G4P62_T028549"; product "TatD DNase domain containing 1"; protein_id "KAF7210732.1"; exon_number "8";
CM025019.1	Genbank	CDS	720460	720536	.	-	0	gene_id "G4P62_017121"; transcript_id "gnl|WGS:JAAVVJ|G4P62_T028549"; gbkey "CDS"; gene "tatdn1"; locus_tag "G4P62_017121"; orig_transcript_id "gnl|WGS:JAAVVJ|G4P62_T028549"; product "TatD DNase domain containing 1"; protein_id "KAF7210732.1"; exon_number "9";
CM025019.1	Genbank	CDS	719983	720053	.	-	1	gene_id "G4P62_017121"; transcript_id "gnl|WGS:JAAVVJ|G4P62_T028549"; gbkey "CDS"; gene "tatdn1"; locus_tag "G4P62_017121"; orig_transcript_id "gnl|WGS:JAAVVJ|G4P62_T028549"; product "TatD DNase domain containing 1"; protein_id "KAF7210732.1"; exon_number "10";
CM025019.1	Genbank	CDS	719628	719754	.	-	2	gene_id "G4P62_017121"; transcript_id "gnl|WGS:JAAVVJ|G4P62_T028549"; gbkey "CDS"; gene "tatdn1"; locus_tag "G4P62_017121"; orig_transcript_id "gnl|WGS:JAAVVJ|G4P62_T028549"; product "TatD DNase domain containing 1"; protein_id "KAF7210732.1"; exon_number "11";
CM025019.1	Genbank	CDS	719434	719533	.	-	1	gene_id "G4P62_017121"; transcript_id "gnl|WGS:JAAVVJ|G4P62_T028549"; gbkey "CDS"; gene "tatdn1"; locus_tag "G4P62_017121"; orig_transcript_id "gnl|WGS:JAAVVJ|G4P62_T028549"; product "TatD DNase domain containing 1"; protein_id "KAF7210732.1"; exon_number "12";
CM025019.1	Genbank	start_codon	728807	728809	.	-	0	gene_id "G4P62_017121"; transcript_id "gnl|WGS:JAAVVJ|G4P62_T028549"; gbkey "CDS"; gene "tatdn1"; locus_tag "G4P62_017121"; orig_transcript_id "gnl|WGS:JAAVVJ|G4P62_T028549"; product "TatD DNase domain containing 1"; protein_id "KAF7210732.1"; exon_number "1";
CM025019.1	Genbank	stop_codon	719431	719433	.	-	0	gene_id "G4P62_017121"; transcript_id "gnl|WGS:JAAVVJ|G4P62_T028549"; gbkey "CDS"; gene "tatdn1"; locus_tag "G4P62_017121"; orig_transcript_id "gnl|WGS:JAAVVJ|G4P62_T028549"; product "TatD DNase domain containing 1"; protein_id "KAF7210732.1"; exon_number "12";
CM025019.1	Genbank	gene	729046	735855	.	+	.	gene_id "G4P62_017120"; transcript_id ""; description "NADH dehydrogenase [ubiquinone] 1 beta"; gbkey "Gene"; gene "ndufb9"; gene_biotype "protein_coding"; locus_tag "G4P62_017120";
CM025019.1	Genbank	transcript	729046	735855	.	+	.	gene_id "G4P62_017120"; transcript_id "gnl|WGS:JAAVVJ|G4P62_T028548"; gbkey "mRNA"; gene "ndufb9"; locus_tag "G4P62_017120"; orig_protein_id "gnl|WGS:JAAVVJ|G4P62_P028548"; orig_transcript_id "gnl|WGS:JAAVVJ|G4P62_T028548"; product "NADH:ubiquinone oxidoreductase subunit B9"; transcript_biotype "mRNA";
CM025019.1	Genbank	exon	729046	729176	.	+	.	gene_id "G4P62_017120"; transcript_id "gnl|WGS:JAAVVJ|G4P62_T028548"; gene "ndufb9"; locus_tag "G4P62_017120"; orig_protein_id "gnl|WGS:JAAVVJ|G4P62_P028548"; orig_transcript_id "gnl|WGS:JAAVVJ|G4P62_T028548"; product "NADH:ubiquinone oxidoreductase subunit B9"; transcript_biotype "mRNA"; exon_number "1";
CM025019.1	Genbank	exon	733107	733299	.	+	.	gene_id "G4P62_017120"; transcript_id "gnl|WGS:JAAVVJ|G4P62_T028548"; gene "ndufb9"; locus_tag "G4P62_017120"; orig_protein_id "gnl|WGS:JAAVVJ|G4P62_P028548"; orig_transcript_id "gnl|WGS:JAAVVJ|G4P62_T028548"; product "NADH:ubiquinone oxidoreductase subunit B9"; transcript_biotype "mRNA"; exon_number "2";
CM025019.1	Genbank	exon	733405	733518	.	+	.	gene_id "G4P62_017120"; transcript_id "gnl|WGS:JAAVVJ|G4P62_T028548"; gene "ndufb9"; locus_tag "G4P62_017120"; orig_protein_id "gnl|WGS:JAAVVJ|G4P62_P028548"; orig_transcript_id "gnl|WGS:JAAVVJ|G4P62_T028548"; product "NADH:ubiquinone oxidoreductase subunit B9"; transcript_biotype "mRNA"; exon_number "3";
CM025019.1	Genbank	exon	735496	735855	.	+	.	gene_id "G4P62_017120"; transcript_id "gnl|WGS:JAAVVJ|G4P62_T028548"; gene "ndufb9"; locus_tag "G4P62_017120"; orig_protein_id "gnl|WGS:JAAVVJ|G4P62_P028548"; orig_transcript_id "gnl|WGS:JAAVVJ|G4P62_T028548"; product "NADH:ubiquinone oxidoreductase subunit B9"; transcript_biotype "mRNA"; exon_number "4";
CM025019.1	Genbank	CDS	729088	729176	.	+	0	gene_id "G4P62_017120"; transcript_id "gnl|WGS:JAAVVJ|G4P62_T028548"; gbkey "CDS"; gene "ndufb9"; locus_tag "G4P62_017120"; orig_transcript_id "gnl|WGS:JAAVVJ|G4P62_T028548"; product "NADH:ubiquinone oxidoreductase subunit B9"; protein_id "KAF7210731.1"; exon_number "1";
CM025019.1	Genbank	CDS	733107	733299	.	+	1	gene_id "G4P62_017120"; transcript_id "gnl|WGS:JAAVVJ|G4P62_T028548"; gbkey "CDS"; gene "ndufb9"; locus_tag "G4P62_017120"; orig_transcript_id "gnl|WGS:JAAVVJ|G4P62_T028548"; product "NADH:ubiquinone oxidoreductase subunit B9"; protein_id "KAF7210731.1"; exon_number "2";
CM025019.1	Genbank	CDS	733405	733518	.	+	0	gene_id "G4P62_017120"; transcript_id "gnl|WGS:JAAVVJ|G4P62_T028548"; gbkey "CDS"; gene "ndufb9"; locus_tag "G4P62_017120"; orig_transcript_id "gnl|WGS:JAAVVJ|G4P62_T028548"; product "NADH:ubiquinone oxidoreductase subunit B9"; protein_id "KAF7210731.1"; exon_number "3";
CM025019.1	Genbank	CDS	735496	735624	.	+	0	gene_id "G4P62_017120"; transcript_id "gnl|WGS:JAAVVJ|G4P62_T028548"; gbkey "CDS"; gene "ndufb9"; locus_tag "G4P62_017120"; orig_transcript_id "gnl|WGS:JAAVVJ|G4P62_T028548"; product "NADH:ubiquinone oxidoreductase subunit B9"; protein_id "KAF7210731.1"; exon_number "4";
CM025019.1	Genbank	start_codon	729088	729090	.	+	0	gene_id "G4P62_017120"; transcript_id "gnl|WGS:JAAVVJ|G4P62_T028548"; gbkey "CDS"; gene "ndufb9"; locus_tag "G4P62_017120"; orig_transcript_id "gnl|WGS:JAAVVJ|G4P62_T028548"; product "NADH:ubiquinone oxidoreductase subunit B9"; protein_id "KAF7210731.1"; exon_number "1";
CM025019.1	Genbank	stop_codon	735625	735627	.	+	0	gene_id "G4P62_017120"; transcript_id "gnl|WGS:JAAVVJ|G4P62_T028548"; gbkey "CDS"; gene "ndufb9"; locus_tag "G4P62_017120"; orig_transcript_id "gnl|WGS:JAAVVJ|G4P62_T028548"; product "NADH:ubiquinone oxidoreductase subunit B9"; protein_id "KAF7210731.1"; exon_number "4";
CM025019.1	Genbank	gene	750989	756686	.	+	.	gene_id "G4P62_017119"; transcript_id ""; description "pro-opiomelanocortin-like"; gbkey "Gene"; gene_biotype "protein_coding"; locus_tag "G4P62_017119"; note "LOC107394404";
CM025019.1	Genbank	transcript	750989	756686	.	+	.	gene_id "G4P62_017119"; transcript_id "gnl|WGS:JAAVVJ|G4P62_T028547"; gbkey "mRNA"; locus_tag "G4P62_017119"; orig_protein_id "gnl|WGS:JAAVVJ|G4P62_P028547"; orig_transcript_id "gnl|WGS:JAAVVJ|G4P62_T028547"; product "pro-opiomelanocortin-like"; transcript_biotype "mRNA";
CM025019.1	Genbank	exon	750989	751234	.	+	.	gene_id "G4P62_017119"; transcript_id "gnl|WGS:JAAVVJ|G4P62_T028547"; locus_tag "G4P62_017119"; orig_protein_id "gnl|WGS:JAAVVJ|G4P62_P028547"; orig_transcript_id "gnl|WGS:JAAVVJ|G4P62_T028547"; product "pro-opiomelanocortin-like"; transcript_biotype "mRNA"; exon_number "1";
CM025019.1	Genbank	exon	751909	752039	.	+	.	gene_id "G4P62_017119"; transcript_id "gnl|WGS:JAAVVJ|G4P62_T028547"; locus_tag "G4P62_017119"; orig_protein_id "gnl|WGS:JAAVVJ|G4P62_P028547"; orig_transcript_id "gnl|WGS:JAAVVJ|G4P62_T028547"; product "pro-opiomelanocortin-like"; transcript_biotype "mRNA"; exon_number "2";
CM025019.1	Genbank	exon	755097	756686	.	+	.	gene_id "G4P62_017119"; transcript_id "gnl|WGS:JAAVVJ|G4P62_T028547"; locus_tag "G4P62_017119"; orig_protein_id "gnl|WGS:JAAVVJ|G4P62_P028547"; orig_transcript_id "gnl|WGS:JAAVVJ|G4P62_T028547"; product "pro-opiomelanocortin-like"; transcript_biotype "mRNA"; exon_number "3";
CM025019.1	Genbank	CDS	751923	752039	.	+	0	gene_id "G4P62_017119"; transcript_id "gnl|WGS:JAAVVJ|G4P62_T028547"; gbkey "CDS"; locus_tag "G4P62_017119"; orig_transcript_id "gnl|WGS:JAAVVJ|G4P62_T028547"; product "pro-opiomelanocortin-like"; protein_id "KAF7210730.1"; exon_number "2";
CM025019.1	Genbank	CDS	755097	755612	.	+	0	gene_id "G4P62_017119"; transcript_id "gnl|WGS:JAAVVJ|G4P62_T028547"; gbkey "CDS"; locus_tag "G4P62_017119"; orig_transcript_id "gnl|WGS:JAAVVJ|G4P62_T028547"; product "pro-opiomelanocortin-like"; protein_id "KAF7210730.1"; exon_number "3";
CM025019.1	Genbank	start_codon	751923	751925	.	+	0	gene_id "G4P62_017119"; transcript_id "gnl|WGS:JAAVVJ|G4P62_T028547"; gbkey "CDS"; locus_tag "G4P62_017119"; orig_transcript_id "gnl|WGS:JAAVVJ|G4P62_T028547"; product "pro-opiomelanocortin-like"; protein_id "KAF7210730.1"; exon_number "2";
CM025019.1	Genbank	stop_codon	755613	755615	.	+	0	gene_id "G4P62_017119"; transcript_id "gnl|WGS:JAAVVJ|G4P62_T028547"; gbkey "CDS"; locus_tag "G4P62_017119"; orig_transcript_id "gnl|WGS:JAAVVJ|G4P62_T028547"; product "pro-opiomelanocortin-like"; protein_id "KAF7210730.1"; exon_number "3";
CM025019.1	Genbank	gene	766009	5913269	.	-	.	gene_id "G4P62_017152"; transcript_id ""; description "immunoglobulin lambda-like polypeptide 1"; gbkey "Gene"; gene_biotype "protein_coding"; locus_tag "G4P62_017152"; note "LOC107394448";
CM025019.1	Genbank	transcript	766009	5913269	.	-	.	gene_id "G4P62_017152"; transcript_id "gnl|WGS:JAAVVJ|G4P62_T028592"; gbkey "mRNA"; locus_tag "G4P62_017152"; orig_protein_id "gnl|WGS:JAAVVJ|G4P62_P028592"; orig_transcript_id "gnl|WGS:JAAVVJ|G4P62_T028592"; product "immunoglobulin lambda-like polypeptide 1"; transcript_biotype "mRNA";
CM025019.1	Genbank	exon	5913206	5913269	.	-	.	gene_id "G4P62_017152"; transcript_id "gnl|WGS:JAAVVJ|G4P62_T028592"; locus_tag "G4P62_017152"; orig_protein_id "gnl|WGS:JAAVVJ|G4P62_P028592"; orig_transcript_id "gnl|WGS:JAAVVJ|G4P62_T028592"; product "immunoglobulin lambda-like polypeptide 1"; transcript_biotype "mRNA"; exon_number "1";
CM025019.1	Genbank	exon	5912792	5913108	.	-	.	gene_id "G4P62_017152"; transcript_id "gnl|WGS:JAAVVJ|G4P62_T028592"; locus_tag "G4P62_017152"; orig_protein_id "gnl|WGS:JAAVVJ|G4P62_P028592"; orig_transcript_id "gnl|WGS:JAAVVJ|G4P62_T028592"; product "immunoglobulin lambda-like polypeptide 1"; transcript_biotype "mRNA"; exon_number "2";
CM025019.1	Genbank	exon	766992	767043	.	-	.	gene_id "G4P62_017152"; transcript_id "gnl|WGS:JAAVVJ|G4P62_T028592"; locus_tag "G4P62_017152"; orig_protein_id "gnl|WGS:JAAVVJ|G4P62_P028592"; orig_transcript_id "gnl|WGS:JAAVVJ|G4P62_T028592"; product "immunoglobulin lambda-like polypeptide 1"; transcript_biotype "mRNA"; exon_number "3";
CM025019.1	Genbank	exon	766009	766328	.	-	.	gene_id "G4P62_017152"; transcript_id "gnl|WGS:JAAVVJ|G4P62_T028592"; locus_tag "G4P62_017152"; orig_protein_id "gnl|WGS:JAAVVJ|G4P62_P028592"; orig_transcript_id "gnl|WGS:JAAVVJ|G4P62_T028592"; product "immunoglobulin lambda-like polypeptide 1"; transcript_biotype "mRNA"; exon_number "4";
CM025019.1	Genbank	CDS	5913206	5913269	.	-	0	gene_id "G4P62_017152"; transcript_id "gnl|WGS:JAAVVJ|G4P62_T028592"; gbkey "CDS"; locus_tag "G4P62_017152"; orig_transcript_id "gnl|WGS:JAAVVJ|G4P62_T028592"; product "immunoglobulin lambda-like polypeptide 1"; protein_id "KAF7210775.1"; exon_number "1";
CM025019.1	Genbank	CDS	5912792	5913108	.	-	2	gene_id "G4P62_017152"; transcript_id "gnl|WGS:JAAVVJ|G4P62_T028592"; gbkey "CDS"; locus_tag "G4P62_017152"; orig_transcript_id "gnl|WGS:JAAVVJ|G4P62_T028592"; product "immunoglobulin lambda-like polypeptide 1"; protein_id "KAF7210775.1"; exon_number "2";
CM025019.1	Genbank	CDS	766992	767043	.	-	0	gene_id "G4P62_017152"; transcript_id "gnl|WGS:JAAVVJ|G4P62_T028592"; gbkey "CDS"; locus_tag "G4P62_017152"; orig_transcript_id "gnl|WGS:JAAVVJ|G4P62_T028592"; product "immunoglobulin lambda-like polypeptide 1"; protein_id "KAF7210775.1"; exon_number "3";
CM025019.1	Genbank	CDS	766012	766328	.	-	2	gene_id "G4P62_017152"; transcript_id "gnl|WGS:JAAVVJ|G4P62_T028592"; gbkey "CDS"; locus_tag "G4P62_017152"; orig_transcript_id "gnl|WGS:JAAVVJ|G4P62_T028592"; product "immunoglobulin lambda-like polypeptide 1"; protein_id "KAF7210775.1"; exon_number "4";
CM025019.1	Genbank	start_codon	5913267	5913269	.	-	0	gene_id "G4P62_017152"; transcript_id "gnl|WGS:JAAVVJ|G4P62_T028592"; gbkey "CDS"; locus_tag "G4P62_017152"; orig_transcript_id "gnl|WGS:JAAVVJ|G4P62_T028592"; product "immunoglobulin lambda-like polypeptide 1"; protein_id "KAF7210775.1"; exon_number "1";
CM025019.1	Genbank	stop_codon	766009	766011	.	-	0	gene_id "G4P62_017152"; transcript_id "gnl|WGS:JAAVVJ|G4P62_T028592"; gbkey "CDS"; locus_tag "G4P62_017152"; orig_transcript_id "gnl|WGS:JAAVVJ|G4P62_T028592"; product "immunoglobulin lambda-like polypeptide 1"; protein_id "KAF7210775.1"; exon_number "4";
CM025019.1	Genbank	gene	776180	777929	.	-	.	gene_id "G4P62_018061"; transcript_id ""; description "transmembrane protein 238-like"; gbkey "Gene"; gene_biotype "protein_coding"; locus_tag "G4P62_018061"; note "LOC107395754";
CM025019.1	Genbank	transcript	776180	777929	.	-	.	gene_id "G4P62_018061"; transcript_id "gnl|WGS:JAAVVJ|G4P62_T030048"; gbkey "mRNA"; locus_tag "G4P62_018061"; orig_protein_id "gnl|WGS:JAAVVJ|G4P62_P030048"; orig_transcript_id "gnl|WGS:JAAVVJ|G4P62_T030048"; product "transmembrane protein 238-like"; transcript_biotype "mRNA";
CM025019.1	Genbank	exon	777878	777929	.	-	.	gene_id "G4P62_018061"; transcript_id "gnl|WGS:JAAVVJ|G4P62_T030048"; locus_tag "G4P62_018061"; orig_protein_id "gnl|WGS:JAAVVJ|G4P62_P030048"; orig_transcript_id "gnl|WGS:JAAVVJ|G4P62_T030048"; product "transmembrane protein 238-like"; transcript_biotype "mRNA"; exon_number "1";
CM025019.1	Genbank	exon	776970	777127	.	-	.	gene_id "G4P62_018061"; transcript_id "gnl|WGS:JAAVVJ|G4P62_T030048"; locus_tag "G4P62_018061"; orig_protein_id "gnl|WGS:JAAVVJ|G4P62_P030048"; orig_transcript_id "gnl|WGS:JAAVVJ|G4P62_T030048"; product "transmembrane protein 238-like"; transcript_biotype "mRNA"; exon_number "2";
CM025019.1	Genbank	exon	776180	776615	.	-	.	gene_id "G4P62_018061"; transcript_id "gnl|WGS:JAAVVJ|G4P62_T030048"; locus_tag "G4P62_018061"; orig_protein_id "gnl|WGS:JAAVVJ|G4P62_P030048"; orig_transcript_id "gnl|WGS:JAAVVJ|G4P62_T030048"; product "transmembrane protein 238-like"; transcript_biotype "mRNA"; exon_number "3";
CM025019.1	Genbank	CDS	776970	777120	.	-	0	gene_id "G4P62_018061"; transcript_id "gnl|WGS:JAAVVJ|G4P62_T030048"; gbkey "CDS"; locus_tag "G4P62_018061"; orig_transcript_id "gnl|WGS:JAAVVJ|G4P62_T030048"; product "transmembrane protein 238-like"; protein_id "KAF7211524.1"; exon_number "2";
CM025019.1	Genbank	CDS	776455	776615	.	-	2	gene_id "G4P62_018061"; transcript_id "gnl|WGS:JAAVVJ|G4P62_T030048"; gbkey "CDS"; locus_tag "G4P62_018061"; orig_transcript_id "gnl|WGS:JAAVVJ|G4P62_T030048"; product "transmembrane protein 238-like"; protein_id "KAF7211524.1"; exon_number "3";
CM025019.1	Genbank	start_codon	777118	777120	.	-	0	gene_id "G4P62_018061"; transcript_id "gnl|WGS:JAAVVJ|G4P62_T030048"; gbkey "CDS"; locus_tag "G4P62_018061"; orig_transcript_id "gnl|WGS:JAAVVJ|G4P62_T030048"; product "transmembrane protein 238-like"; protein_id "KAF7211524.1"; exon_number "2";
CM025019.1	Genbank	stop_codon	776452	776454	.	-	0	gene_id "G4P62_018061"; transcript_id "gnl|WGS:JAAVVJ|G4P62_T030048"; gbkey "CDS"; locus_tag "G4P62_018061"; orig_transcript_id "gnl|WGS:JAAVVJ|G4P62_T030048"; product "transmembrane protein 238-like"; protein_id "KAF7211524.1"; exon_number "3";
CM025019.1	Genbank	gene	778074	784065	.	+	.	gene_id "G4P62_018062"; transcript_id ""; description "coiled-coil domain-containing protein 106-like"; gbkey "Gene"; gene_biotype "protein_coding"; locus_tag "G4P62_018062"; note "LOC107395753";
CM025019.1	Genbank	transcript	778074	784065	.	+	.	gene_id "G4P62_018062"; transcript_id "gnl|WGS:JAAVVJ|G4P62_T030049"; gbkey "mRNA"; locus_tag "G4P62_018062"; orig_protein_id "gnl|WGS:JAAVVJ|G4P62_P030049"; orig_transcript_id "gnl|WGS:JAAVVJ|G4P62_T030049"; product "coiled-coil domain-containing protein 106-like"; transcript_biotype "mRNA";
CM025019.1	Genbank	exon	778074	778321	.	+	.	gene_id "G4P62_018062"; transcript_id "gnl|WGS:JAAVVJ|G4P62_T030049"; locus_tag "G4P62_018062"; orig_protein_id "gnl|WGS:JAAVVJ|G4P62_P030049"; orig_transcript_id "gnl|WGS:JAAVVJ|G4P62_T030049"; product "coiled-coil domain-containing protein 106-like"; transcript_biotype "mRNA"; exon_number "1";
CM025019.1	Genbank	exon	778468	778520	.	+	.	gene_id "G4P62_018062"; transcript_id "gnl|WGS:JAAVVJ|G4P62_T030049"; locus_tag "G4P62_018062"; orig_protein_id "gnl|WGS:JAAVVJ|G4P62_P030049"; orig_transcript_id "gnl|WGS:JAAVVJ|G4P62_T030049"; product "coiled-coil domain-containing protein 106-like"; transcript_biotype "mRNA"; exon_number "2";
CM025019.1	Genbank	exon	779000	779149	.	+	.	gene_id "G4P62_018062"; transcript_id "gnl|WGS:JAAVVJ|G4P62_T030049"; locus_tag "G4P62_018062"; orig_protein_id "gnl|WGS:JAAVVJ|G4P62_P030049"; orig_transcript_id "gnl|WGS:JAAVVJ|G4P62_T030049"; product "coiled-coil domain-containing protein 106-like"; transcript_biotype "mRNA"; exon_number "3";
CM025019.1	Genbank	exon	780539	780730	.	+	.	gene_id "G4P62_018062"; transcript_id "gnl|WGS:JAAVVJ|G4P62_T030049"; locus_tag "G4P62_018062"; orig_protein_id "gnl|WGS:JAAVVJ|G4P62_P030049"; orig_transcript_id "gnl|WGS:JAAVVJ|G4P62_T030049"; product "coiled-coil domain-containing protein 106-like"; transcript_biotype "mRNA"; exon_number "4";
CM025019.1	Genbank	exon	780802	780951	.	+	.	gene_id "G4P62_018062"; transcript_id "gnl|WGS:JAAVVJ|G4P62_T030049"; locus_tag "G4P62_018062"; orig_protein_id "gnl|WGS:JAAVVJ|G4P62_P030049"; orig_transcript_id "gnl|WGS:JAAVVJ|G4P62_T030049"; product "coiled-coil domain-containing protein 106-like"; transcript_biotype "mRNA"; exon_number "5";
CM025019.1	Genbank	exon	781044	781244	.	+	.	gene_id "G4P62_018062"; transcript_id "gnl|WGS:JAAVVJ|G4P62_T030049"; locus_tag "G4P62_018062"; orig_protein_id "gnl|WGS:JAAVVJ|G4P62_P030049"; orig_transcript_id "gnl|WGS:JAAVVJ|G4P62_T030049"; product "coiled-coil domain-containing protein 106-like"; transcript_biotype "mRNA"; exon_number "6";
CM025019.1	Genbank	exon	783075	783235	.	+	.	gene_id "G4P62_018062"; transcript_id "gnl|WGS:JAAVVJ|G4P62_T030049"; locus_tag "G4P62_018062"; orig_protein_id "gnl|WGS:JAAVVJ|G4P62_P030049"; orig_transcript_id "gnl|WGS:JAAVVJ|G4P62_T030049"; product "coiled-coil domain-containing protein 106-like"; transcript_biotype "mRNA"; exon_number "7";
CM025019.1	Genbank	exon	783524	784065	.	+	.	gene_id "G4P62_018062"; transcript_id "gnl|WGS:JAAVVJ|G4P62_T030049"; locus_tag "G4P62_018062"; orig_protein_id "gnl|WGS:JAAVVJ|G4P62_P030049"; orig_transcript_id "gnl|WGS:JAAVVJ|G4P62_T030049"; product "coiled-coil domain-containing protein 106-like"; transcript_biotype "mRNA"; exon_number "8";
CM025019.1	Genbank	CDS	778260	778321	.	+	0	gene_id "G4P62_018062"; transcript_id "gnl|WGS:JAAVVJ|G4P62_T030049"; gbkey "CDS"; locus_tag "G4P62_018062"; orig_transcript_id "gnl|WGS:JAAVVJ|G4P62_T030049"; product "coiled-coil domain-containing protein 106-like"; protein_id "KAF7211525.1"; exon_number "1";
CM025019.1	Genbank	CDS	778468	778520	.	+	1	gene_id "G4P62_018062"; transcript_id "gnl|WGS:JAAVVJ|G4P62_T030049"; gbkey "CDS"; locus_tag "G4P62_018062"; orig_transcript_id "gnl|WGS:JAAVVJ|G4P62_T030049"; product "coiled-coil domain-containing protein 106-like"; protein_id "KAF7211525.1"; exon_number "2";
CM025019.1	Genbank	CDS	779000	779149	.	+	2	gene_id "G4P62_018062"; transcript_id "gnl|WGS:JAAVVJ|G4P62_T030049"; gbkey "CDS"; locus_tag "G4P62_018062"; orig_transcript_id "gnl|WGS:JAAVVJ|G4P62_T030049"; product "coiled-coil domain-containing protein 106-like"; protein_id "KAF7211525.1"; exon_number "3";
CM025019.1	Genbank	CDS	780539	780730	.	+	2	gene_id "G4P62_018062"; transcript_id "gnl|WGS:JAAVVJ|G4P62_T030049"; gbkey "CDS"; locus_tag "G4P62_018062"; orig_transcript_id "gnl|WGS:JAAVVJ|G4P62_T030049"; product "coiled-coil domain-containing protein 106-like"; protein_id "KAF7211525.1"; exon_number "4";
CM025019.1	Genbank	CDS	780802	780951	.	+	2	gene_id "G4P62_018062"; transcript_id "gnl|WGS:JAAVVJ|G4P62_T030049"; gbkey "CDS"; locus_tag "G4P62_018062"; orig_transcript_id "gnl|WGS:JAAVVJ|G4P62_T030049"; product "coiled-coil domain-containing protein 106-like"; protein_id "KAF7211525.1"; exon_number "5";
CM025019.1	Genbank	CDS	781044	781244	.	+	2	gene_id "G4P62_018062"; transcript_id "gnl|WGS:JAAVVJ|G4P62_T030049"; gbkey "CDS"; locus_tag "G4P62_018062"; orig_transcript_id "gnl|WGS:JAAVVJ|G4P62_T030049"; product "coiled-coil domain-containing protein 106-like"; protein_id "KAF7211525.1"; exon_number "6";
CM025019.1	Genbank	CDS	783075	783235	.	+	2	gene_id "G4P62_018062"; transcript_id "gnl|WGS:JAAVVJ|G4P62_T030049"; gbkey "CDS"; locus_tag "G4P62_018062"; orig_transcript_id "gnl|WGS:JAAVVJ|G4P62_T030049"; product "coiled-coil domain-containing protein 106-like"; protein_id "KAF7211525.1"; exon_number "7";
CM025019.1	Genbank	CDS	783524	783676	.	+	0	gene_id "G4P62_018062"; transcript_id "gnl|WGS:JAAVVJ|G4P62_T030049"; gbkey "CDS"; locus_tag "G4P62_018062"; orig_transcript_id "gnl|WGS:JAAVVJ|G4P62_T030049"; product "coiled-coil domain-containing protein 106-like"; protein_id "KAF7211525.1"; exon_number "8";
CM025019.1	Genbank	start_codon	778260	778262	.	+	0	gene_id "G4P62_018062"; transcript_id "gnl|WGS:JAAVVJ|G4P62_T030049"; gbkey "CDS"; locus_tag "G4P62_018062"; orig_transcript_id "gnl|WGS:JAAVVJ|G4P62_T030049"; product "coiled-coil domain-containing protein 106-like"; protein_id "KAF7211525.1"; exon_number "1";
CM025019.1	Genbank	stop_codon	783677	783679	.	+	0	gene_id "G4P62_018062"; transcript_id "gnl|WGS:JAAVVJ|G4P62_T030049"; gbkey "CDS"; locus_tag "G4P62_018062"; orig_transcript_id "gnl|WGS:JAAVVJ|G4P62_T030049"; product "coiled-coil domain-containing protein 106-like"; protein_id "KAF7211525.1"; exon_number "8";
CM025019.1	Genbank	gene	785933	822878	.	+	.	gene_id "G4P62_018063"; transcript_id ""; description "CCR4-NOT transcription complex subunit 3-like"; gbkey "Gene"; gene_biotype "protein_coding"; locus_tag "G4P62_018063"; note "LOC107395752";
CM025019.1	Genbank	transcript	785933	822878	.	+	.	gene_id "G4P62_018063"; transcript_id "gnl|WGS:JAAVVJ|G4P62_T030050"; gbkey "mRNA"; locus_tag "G4P62_018063"; orig_protein_id "gnl|WGS:JAAVVJ|G4P62_P030050"; orig_transcript_id "gnl|WGS:JAAVVJ|G4P62_T030050"; product "CCR4-NOT transcription complex subunit 3-like"; transcript_biotype "mRNA";
CM025019.1	Genbank	exon	785933	786101	.	+	.	gene_id "G4P62_018063"; transcript_id "gnl|WGS:JAAVVJ|G4P62_T030050"; locus_tag "G4P62_018063"; orig_protein_id "gnl|WGS:JAAVVJ|G4P62_P030050"; orig_transcript_id "gnl|WGS:JAAVVJ|G4P62_T030050"; product "CCR4-NOT transcription complex subunit 3-like"; transcript_biotype "mRNA"; exon_number "1";
CM025019.1	Genbank	exon	794641	794703	.	+	.	gene_id "G4P62_018063"; transcript_id "gnl|WGS:JAAVVJ|G4P62_T030050"; locus_tag "G4P62_018063"; orig_protein_id "gnl|WGS:JAAVVJ|G4P62_P030050"; orig_transcript_id "gnl|WGS:JAAVVJ|G4P62_T030050"; product "CCR4-NOT transcription complex subunit 3-like"; transcript_biotype "mRNA"; exon_number "2";
CM025019.1	Genbank	exon	798057	798124	.	+	.	gene_id "G4P62_018063"; transcript_id "gnl|WGS:JAAVVJ|G4P62_T030050"; locus_tag "G4P62_018063"; orig_protein_id "gnl|WGS:JAAVVJ|G4P62_P030050"; orig_transcript_id "gnl|WGS:JAAVVJ|G4P62_T030050"; product "CCR4-NOT transcription complex subunit 3-like"; transcript_biotype "mRNA"; exon_number "3";
CM025019.1	Genbank	exon	801411	801485	.	+	.	gene_id "G4P62_018063"; transcript_id "gnl|WGS:JAAVVJ|G4P62_T030050"; locus_tag "G4P62_018063"; orig_protein_id "gnl|WGS:JAAVVJ|G4P62_P030050"; orig_transcript_id "gnl|WGS:JAAVVJ|G4P62_T030050"; product "CCR4-NOT transcription complex subunit 3-like"; transcript_biotype "mRNA"; exon_number "4";
CM025019.1	Genbank	exon	805729	805818	.	+	.	gene_id "G4P62_018063"; transcript_id "gnl|WGS:JAAVVJ|G4P62_T030050"; locus_tag "G4P62_018063"; orig_protein_id "gnl|WGS:JAAVVJ|G4P62_P030050"; orig_transcript_id "gnl|WGS:JAAVVJ|G4P62_T030050"; product "CCR4-NOT transcription complex subunit 3-like"; transcript_biotype "mRNA"; exon_number "5";
CM025019.1	Genbank	exon	805916	806044	.	+	.	gene_id "G4P62_018063"; transcript_id "gnl|WGS:JAAVVJ|G4P62_T030050"; locus_tag "G4P62_018063"; orig_protein_id "gnl|WGS:JAAVVJ|G4P62_P030050"; orig_transcript_id "gnl|WGS:JAAVVJ|G4P62_T030050"; product "CCR4-NOT transcription complex subunit 3-like"; transcript_biotype "mRNA"; exon_number "6";
CM025019.1	Genbank	exon	806729	806824	.	+	.	gene_id "G4P62_018063"; transcript_id "gnl|WGS:JAAVVJ|G4P62_T030050"; locus_tag "G4P62_018063"; orig_protein_id "gnl|WGS:JAAVVJ|G4P62_P030050"; orig_transcript_id "gnl|WGS:JAAVVJ|G4P62_T030050"; product "CCR4-NOT transcription complex subunit 3-like"; transcript_biotype "mRNA"; exon_number "7";
CM025019.1	Genbank	exon	810266	810394	.	+	.	gene_id "G4P62_018063"; transcript_id "gnl|WGS:JAAVVJ|G4P62_T030050"; locus_tag "G4P62_018063"; orig_protein_id "gnl|WGS:JAAVVJ|G4P62_P030050"; orig_transcript_id "gnl|WGS:JAAVVJ|G4P62_T030050"; product "CCR4-NOT transcription complex subunit 3-like"; transcript_biotype "mRNA"; exon_number "8";
CM025019.1	Genbank	exon	811140	811230	.	+	.	gene_id "G4P62_018063"; transcript_id "gnl|WGS:JAAVVJ|G4P62_T030050"; locus_tag "G4P62_018063"; orig_protein_id "gnl|WGS:JAAVVJ|G4P62_P030050"; orig_transcript_id "gnl|WGS:JAAVVJ|G4P62_T030050"; product "CCR4-NOT transcription complex subunit 3-like"; transcript_biotype "mRNA"; exon_number "9";
CM025019.1	Genbank	exon	811932	812065	.	+	.	gene_id "G4P62_018063"; transcript_id "gnl|WGS:JAAVVJ|G4P62_T030050"; locus_tag "G4P62_018063"; orig_protein_id "gnl|WGS:JAAVVJ|G4P62_P030050"; orig_transcript_id "gnl|WGS:JAAVVJ|G4P62_T030050"; product "CCR4-NOT transcription complex subunit 3-like"; transcript_biotype "mRNA"; exon_number "10";
CM025019.1	Genbank	exon	814297	814353	.	+	.	gene_id "G4P62_018063"; transcript_id "gnl|WGS:JAAVVJ|G4P62_T030050"; locus_tag "G4P62_018063"; orig_protein_id "gnl|WGS:JAAVVJ|G4P62_P030050"; orig_transcript_id "gnl|WGS:JAAVVJ|G4P62_T030050"; product "CCR4-NOT transcription complex subunit 3-like"; transcript_biotype "mRNA"; exon_number "11";
CM025019.1	Genbank	exon	814623	815592	.	+	.	gene_id "G4P62_018063"; transcript_id "gnl|WGS:JAAVVJ|G4P62_T030050"; locus_tag "G4P62_018063"; orig_protein_id "gnl|WGS:JAAVVJ|G4P62_P030050"; orig_transcript_id "gnl|WGS:JAAVVJ|G4P62_T030050"; product "CCR4-NOT transcription complex subunit 3-like"; transcript_biotype "mRNA"; exon_number "12";
CM025019.1	Genbank	exon	816372	816477	.	+	.	gene_id "G4P62_018063"; transcript_id "gnl|WGS:JAAVVJ|G4P62_T030050"; locus_tag "G4P62_018063"; orig_protein_id "gnl|WGS:JAAVVJ|G4P62_P030050"; orig_transcript_id "gnl|WGS:JAAVVJ|G4P62_T030050"; product "CCR4-NOT transcription complex subunit 3-like"; transcript_biotype "mRNA"; exon_number "13";
CM025019.1	Genbank	exon	818433	818571	.	+	.	gene_id "G4P62_018063"; transcript_id "gnl|WGS:JAAVVJ|G4P62_T030050"; locus_tag "G4P62_018063"; orig_protein_id "gnl|WGS:JAAVVJ|G4P62_P030050"; orig_transcript_id "gnl|WGS:JAAVVJ|G4P62_T030050"; product "CCR4-NOT transcription complex subunit 3-like"; transcript_biotype "mRNA"; exon_number "14";
CM025019.1	Genbank	exon	818852	818942	.	+	.	gene_id "G4P62_018063"; transcript_id "gnl|WGS:JAAVVJ|G4P62_T030050"; locus_tag "G4P62_018063"; orig_protein_id "gnl|WGS:JAAVVJ|G4P62_P030050"; orig_transcript_id "gnl|WGS:JAAVVJ|G4P62_T030050"; product "CCR4-NOT transcription complex subunit 3-like"; transcript_biotype "mRNA"; exon_number "15";
CM025019.1	Genbank	exon	819018	819219	.	+	.	gene_id "G4P62_018063"; transcript_id "gnl|WGS:JAAVVJ|G4P62_T030050"; locus_tag "G4P62_018063"; orig_protein_id "gnl|WGS:JAAVVJ|G4P62_P030050"; orig_transcript_id "gnl|WGS:JAAVVJ|G4P62_T030050"; product "CCR4-NOT transcription complex subunit 3-like"; transcript_biotype "mRNA"; exon_number "16";
CM025019.1	Genbank	exon	819495	819627	.	+	.	gene_id "G4P62_018063"; transcript_id "gnl|WGS:JAAVVJ|G4P62_T030050"; locus_tag "G4P62_018063"; orig_protein_id "gnl|WGS:JAAVVJ|G4P62_P030050"; orig_transcript_id "gnl|WGS:JAAVVJ|G4P62_T030050"; product "CCR4-NOT transcription complex subunit 3-like"; transcript_biotype "mRNA"; exon_number "17";
CM025019.1	Genbank	exon	819730	819855	.	+	.	gene_id "G4P62_018063"; transcript_id "gnl|WGS:JAAVVJ|G4P62_T030050"; locus_tag "G4P62_018063"; orig_protein_id "gnl|WGS:JAAVVJ|G4P62_P030050"; orig_transcript_id "gnl|WGS:JAAVVJ|G4P62_T030050"; product "CCR4-NOT transcription complex subunit 3-like"; transcript_biotype "mRNA"; exon_number "18";
CM025019.1	Genbank	exon	819923	822878	.	+	.	gene_id "G4P62_018063"; transcript_id "gnl|WGS:JAAVVJ|G4P62_T030050"; locus_tag "G4P62_018063"; orig_protein_id "gnl|WGS:JAAVVJ|G4P62_P030050"; orig_transcript_id "gnl|WGS:JAAVVJ|G4P62_T030050"; product "CCR4-NOT transcription complex subunit 3-like"; transcript_biotype "mRNA"; exon_number "19";
CM025019.1	Genbank	CDS	794679	794703	.	+	0	gene_id "G4P62_018063"; transcript_id "gnl|WGS:JAAVVJ|G4P62_T030050"; gbkey "CDS"; locus_tag "G4P62_018063"; orig_transcript_id "gnl|WGS:JAAVVJ|G4P62_T030050"; product "CCR4-NOT transcription complex subunit 3-like"; protein_id "KAF7211526.1"; exon_number "2";
CM025019.1	Genbank	CDS	798057	798124	.	+	2	gene_id "G4P62_018063"; transcript_id "gnl|WGS:JAAVVJ|G4P62_T030050"; gbkey "CDS"; locus_tag "G4P62_018063"; orig_transcript_id "gnl|WGS:JAAVVJ|G4P62_T030050"; product "CCR4-NOT transcription complex subunit 3-like"; protein_id "KAF7211526.1"; exon_number "3";
CM025019.1	Genbank	CDS	801411	801485	.	+	0	gene_id "G4P62_018063"; transcript_id "gnl|WGS:JAAVVJ|G4P62_T030050"; gbkey "CDS"; locus_tag "G4P62_018063"; orig_transcript_id "gnl|WGS:JAAVVJ|G4P62_T030050"; product "CCR4-NOT transcription complex subunit 3-like"; protein_id "KAF7211526.1"; exon_number "4";
CM025019.1	Genbank	CDS	805729	805818	.	+	0	gene_id "G4P62_018063"; transcript_id "gnl|WGS:JAAVVJ|G4P62_T030050"; gbkey "CDS"; locus_tag "G4P62_018063"; orig_transcript_id "gnl|WGS:JAAVVJ|G4P62_T030050"; product "CCR4-NOT transcription complex subunit 3-like"; protein_id "KAF7211526.1"; exon_number "5";
CM025019.1	Genbank	CDS	805916	806044	.	+	0	gene_id "G4P62_018063"; transcript_id "gnl|WGS:JAAVVJ|G4P62_T030050"; gbkey "CDS"; locus_tag "G4P62_018063"; orig_transcript_id "gnl|WGS:JAAVVJ|G4P62_T030050"; product "CCR4-NOT transcription complex subunit 3-like"; protein_id "KAF7211526.1"; exon_number "6";
CM025019.1	Genbank	CDS	806729	806824	.	+	0	gene_id "G4P62_018063"; transcript_id "gnl|WGS:JAAVVJ|G4P62_T030050"; gbkey "CDS"; locus_tag "G4P62_018063"; orig_transcript_id "gnl|WGS:JAAVVJ|G4P62_T030050"; product "CCR4-NOT transcription complex subunit 3-like"; protein_id "KAF7211526.1"; exon_number "7";
CM025019.1	Genbank	CDS	810266	810394	.	+	0	gene_id "G4P62_018063"; transcript_id "gnl|WGS:JAAVVJ|G4P62_T030050"; gbkey "CDS"; locus_tag "G4P62_018063"; orig_transcript_id "gnl|WGS:JAAVVJ|G4P62_T030050"; product "CCR4-NOT transcription complex subunit 3-like"; protein_id "KAF7211526.1"; exon_number "8";
CM025019.1	Genbank	CDS	811140	811230	.	+	0	gene_id "G4P62_018063"; transcript_id "gnl|WGS:JAAVVJ|G4P62_T030050"; gbkey "CDS"; locus_tag "G4P62_018063"; orig_transcript_id "gnl|WGS:JAAVVJ|G4P62_T030050"; product "CCR4-NOT transcription complex subunit 3-like"; protein_id "KAF7211526.1"; exon_number "9";
CM025019.1	Genbank	CDS	811932	812065	.	+	2	gene_id "G4P62_018063"; transcript_id "gnl|WGS:JAAVVJ|G4P62_T030050"; gbkey "CDS"; locus_tag "G4P62_018063"; orig_transcript_id "gnl|WGS:JAAVVJ|G4P62_T030050"; product "CCR4-NOT transcription complex subunit 3-like"; protein_id "KAF7211526.1"; exon_number "10";
CM025019.1	Genbank	CDS	814297	814353	.	+	0	gene_id "G4P62_018063"; transcript_id "gnl|WGS:JAAVVJ|G4P62_T030050"; gbkey "CDS"; locus_tag "G4P62_018063"; orig_transcript_id "gnl|WGS:JAAVVJ|G4P62_T030050"; product "CCR4-NOT transcription complex subunit 3-like"; protein_id "KAF7211526.1"; exon_number "11";
CM025019.1	Genbank	CDS	814623	815592	.	+	0	gene_id "G4P62_018063"; transcript_id "gnl|WGS:JAAVVJ|G4P62_T030050"; gbkey "CDS"; locus_tag "G4P62_018063"; orig_transcript_id "gnl|WGS:JAAVVJ|G4P62_T030050"; product "CCR4-NOT transcription complex subunit 3-like"; protein_id "KAF7211526.1"; exon_number "12";
CM025019.1	Genbank	CDS	816372	816477	.	+	2	gene_id "G4P62_018063"; transcript_id "gnl|WGS:JAAVVJ|G4P62_T030050"; gbkey "CDS"; locus_tag "G4P62_018063"; orig_transcript_id "gnl|WGS:JAAVVJ|G4P62_T030050"; product "CCR4-NOT transcription complex subunit 3-like"; protein_id "KAF7211526.1"; exon_number "13";
CM025019.1	Genbank	CDS	818433	818571	.	+	1	gene_id "G4P62_018063"; transcript_id "gnl|WGS:JAAVVJ|G4P62_T030050"; gbkey "CDS"; locus_tag "G4P62_018063"; orig_transcript_id "gnl|WGS:JAAVVJ|G4P62_T030050"; product "CCR4-NOT transcription complex subunit 3-like"; protein_id "KAF7211526.1"; exon_number "14";
CM025019.1	Genbank	CDS	818852	818942	.	+	0	gene_id "G4P62_018063"; transcript_id "gnl|WGS:JAAVVJ|G4P62_T030050"; gbkey "CDS"; locus_tag "G4P62_018063"; orig_transcript_id "gnl|WGS:JAAVVJ|G4P62_T030050"; product "CCR4-NOT transcription complex subunit 3-like"; protein_id "KAF7211526.1"; exon_number "15";
CM025019.1	Genbank	CDS	819018	819219	.	+	2	gene_id "G4P62_018063"; transcript_id "gnl|WGS:JAAVVJ|G4P62_T030050"; gbkey "CDS"; locus_tag "G4P62_018063"; orig_transcript_id "gnl|WGS:JAAVVJ|G4P62_T030050"; product "CCR4-NOT transcription complex subunit 3-like"; protein_id "KAF7211526.1"; exon_number "16";
CM025019.1	Genbank	CDS	819495	819627	.	+	1	gene_id "G4P62_018063"; transcript_id "gnl|WGS:JAAVVJ|G4P62_T030050"; gbkey "CDS"; locus_tag "G4P62_018063"; orig_transcript_id "gnl|WGS:JAAVVJ|G4P62_T030050"; product "CCR4-NOT transcription complex subunit 3-like"; protein_id "KAF7211526.1"; exon_number "17";
CM025019.1	Genbank	CDS	819730	819855	.	+	0	gene_id "G4P62_018063"; transcript_id "gnl|WGS:JAAVVJ|G4P62_T030050"; gbkey "CDS"; locus_tag "G4P62_018063"; orig_transcript_id "gnl|WGS:JAAVVJ|G4P62_T030050"; product "CCR4-NOT transcription complex subunit 3-like"; protein_id "KAF7211526.1"; exon_number "18";
CM025019.1	Genbank	CDS	819923	820018	.	+	0	gene_id "G4P62_018063"; transcript_id "gnl|WGS:JAAVVJ|G4P62_T030050"; gbkey "CDS"; locus_tag "G4P62_018063"; orig_transcript_id "gnl|WGS:JAAVVJ|G4P62_T030050"; product "CCR4-NOT transcription complex subunit 3-like"; protein_id "KAF7211526.1"; exon_number "19";
CM025019.1	Genbank	start_codon	794679	794681	.	+	0	gene_id "G4P62_018063"; transcript_id "gnl|WGS:JAAVVJ|G4P62_T030050"; gbkey "CDS"; locus_tag "G4P62_018063"; orig_transcript_id "gnl|WGS:JAAVVJ|G4P62_T030050"; product "CCR4-NOT transcription complex subunit 3-like"; protein_id "KAF7211526.1"; exon_number "2";
CM025019.1	Genbank	stop_codon	820019	820021	.	+	0	gene_id "G4P62_018063"; transcript_id "gnl|WGS:JAAVVJ|G4P62_T030050"; gbkey "CDS"; locus_tag "G4P62_018063"; orig_transcript_id "gnl|WGS:JAAVVJ|G4P62_T030050"; product "CCR4-NOT transcription complex subunit 3-like"; protein_id "KAF7211526.1"; exon_number "19";
CM025019.1	Genbank	gene	860541	927543	.	+	.	gene_id "G4P62_017118"; transcript_id ""; description "protein shisa-6 homolog"; gbkey "Gene"; gene_biotype "protein_coding"; locus_tag "G4P62_017118"; note "LOC107394401";
CM025019.1	Genbank	transcript	860541	927543	.	+	.	gene_id "G4P62_017118"; transcript_id "gnl|WGS:JAAVVJ|G4P62_T028546"; gbkey "mRNA"; locus_tag "G4P62_017118"; orig_protein_id "gnl|WGS:JAAVVJ|G4P62_P028546"; orig_transcript_id "gnl|WGS:JAAVVJ|G4P62_T028546"; product "protein shisa-6-like protein"; transcript_biotype "mRNA";
CM025019.1	Genbank	exon	860541	860902	.	+	.	gene_id "G4P62_017118"; transcript_id "gnl|WGS:JAAVVJ|G4P62_T028546"; locus_tag "G4P62_017118"; orig_protein_id "gnl|WGS:JAAVVJ|G4P62_P028546"; orig_transcript_id "gnl|WGS:JAAVVJ|G4P62_T028546"; product "protein shisa-6-like protein"; transcript_biotype "mRNA"; exon_number "1";
CM025019.1	Genbank	exon	890793	893698	.	+	.	gene_id "G4P62_017118"; transcript_id "gnl|WGS:JAAVVJ|G4P62_T028546"; locus_tag "G4P62_017118"; orig_protein_id "gnl|WGS:JAAVVJ|G4P62_P028546"; orig_transcript_id "gnl|WGS:JAAVVJ|G4P62_T028546"; product "protein shisa-6-like protein"; transcript_biotype "mRNA"; exon_number "2";
CM025019.1	Genbank	exon	898447	898689	.	+	.	gene_id "G4P62_017118"; transcript_id "gnl|WGS:JAAVVJ|G4P62_T028546"; locus_tag "G4P62_017118"; orig_protein_id "gnl|WGS:JAAVVJ|G4P62_P028546"; orig_transcript_id "gnl|WGS:JAAVVJ|G4P62_T028546"; product "protein shisa-6-like protein"; transcript_biotype "mRNA"; exon_number "3";
CM025019.1	Genbank	exon	900287	900403	.	+	.	gene_id "G4P62_017118"; transcript_id "gnl|WGS:JAAVVJ|G4P62_T028546"; locus_tag "G4P62_017118"; orig_protein_id "gnl|WGS:JAAVVJ|G4P62_P028546"; orig_transcript_id "gnl|WGS:JAAVVJ|G4P62_T028546"; product "protein shisa-6-like protein"; transcript_biotype "mRNA"; exon_number "4";
CM025019.1	Genbank	exon	903949	904094	.	+	.	gene_id "G4P62_017118"; transcript_id "gnl|WGS:JAAVVJ|G4P62_T028546"; locus_tag "G4P62_017118"; orig_protein_id "gnl|WGS:JAAVVJ|G4P62_P028546"; orig_transcript_id "gnl|WGS:JAAVVJ|G4P62_T028546"; product "protein shisa-6-like protein"; transcript_biotype "mRNA"; exon_number "5";
CM025019.1	Genbank	exon	905594	905662	.	+	.	gene_id "G4P62_017118"; transcript_id "gnl|WGS:JAAVVJ|G4P62_T028546"; locus_tag "G4P62_017118"; orig_protein_id "gnl|WGS:JAAVVJ|G4P62_P028546"; orig_transcript_id "gnl|WGS:JAAVVJ|G4P62_T028546"; product "protein shisa-6-like protein"; transcript_biotype "mRNA"; exon_number "6";
CM025019.1	Genbank	exon	912806	913036	.	+	.	gene_id "G4P62_017118"; transcript_id "gnl|WGS:JAAVVJ|G4P62_T028546"; locus_tag "G4P62_017118"; orig_protein_id "gnl|WGS:JAAVVJ|G4P62_P028546"; orig_transcript_id "gnl|WGS:JAAVVJ|G4P62_T028546"; product "protein shisa-6-like protein"; transcript_biotype "mRNA"; exon_number "7";
CM025019.1	Genbank	exon	915313	915603	.	+	.	gene_id "G4P62_017118"; transcript_id "gnl|WGS:JAAVVJ|G4P62_T028546"; locus_tag "G4P62_017118"; orig_protein_id "gnl|WGS:JAAVVJ|G4P62_P028546"; orig_transcript_id "gnl|WGS:JAAVVJ|G4P62_T028546"; product "protein shisa-6-like protein"; transcript_biotype "mRNA"; exon_number "8";
CM025019.1	Genbank	exon	927026	927543	.	+	.	gene_id "G4P62_017118"; transcript_id "gnl|WGS:JAAVVJ|G4P62_T028546"; locus_tag "G4P62_017118"; orig_protein_id "gnl|WGS:JAAVVJ|G4P62_P028546"; orig_transcript_id "gnl|WGS:JAAVVJ|G4P62_T028546"; product "protein shisa-6-like protein"; transcript_biotype "mRNA"; exon_number "9";
CM025019.1	Genbank	CDS	893268	893698	.	+	0	gene_id "G4P62_017118"; transcript_id "gnl|WGS:JAAVVJ|G4P62_T028546"; gbkey "CDS"; locus_tag "G4P62_017118"; note "protein shisa-6 homolog"; orig_transcript_id "gnl|WGS:JAAVVJ|G4P62_T028546"; product "protein shisa-6-like protein"; protein_id "KAF7210729.1"; exon_number "2";
CM025019.1	Genbank	CDS	898447	898689	.	+	1	gene_id "G4P62_017118"; transcript_id "gnl|WGS:JAAVVJ|G4P62_T028546"; gbkey "CDS"; locus_tag "G4P62_017118"; note "protein shisa-6 homolog"; orig_transcript_id "gnl|WGS:JAAVVJ|G4P62_T028546"; product "protein shisa-6-like protein"; protein_id "KAF7210729.1"; exon_number "3";
CM025019.1	Genbank	CDS	900287	900403	.	+	1	gene_id "G4P62_017118"; transcript_id "gnl|WGS:JAAVVJ|G4P62_T028546"; gbkey "CDS"; locus_tag "G4P62_017118"; note "protein shisa-6 homolog"; orig_transcript_id "gnl|WGS:JAAVVJ|G4P62_T028546"; product "protein shisa-6-like protein"; protein_id "KAF7210729.1"; exon_number "4";
CM025019.1	Genbank	CDS	903949	904094	.	+	1	gene_id "G4P62_017118"; transcript_id "gnl|WGS:JAAVVJ|G4P62_T028546"; gbkey "CDS"; locus_tag "G4P62_017118"; note "protein shisa-6 homolog"; orig_transcript_id "gnl|WGS:JAAVVJ|G4P62_T028546"; product "protein shisa-6-like protein"; protein_id "KAF7210729.1"; exon_number "5";
CM025019.1	Genbank	CDS	905594	905662	.	+	2	gene_id "G4P62_017118"; transcript_id "gnl|WGS:JAAVVJ|G4P62_T028546"; gbkey "CDS"; locus_tag "G4P62_017118"; note "protein shisa-6 homolog"; orig_transcript_id "gnl|WGS:JAAVVJ|G4P62_T028546"; product "protein shisa-6-like protein"; protein_id "KAF7210729.1"; exon_number "6";
CM025019.1	Genbank	CDS	912806	913036	.	+	2	gene_id "G4P62_017118"; transcript_id "gnl|WGS:JAAVVJ|G4P62_T028546"; gbkey "CDS"; locus_tag "G4P62_017118"; note "protein shisa-6 homolog"; orig_transcript_id "gnl|WGS:JAAVVJ|G4P62_T028546"; product "protein shisa-6-like protein"; protein_id "KAF7210729.1"; exon_number "7";
CM025019.1	Genbank	CDS	915313	915603	.	+	2	gene_id "G4P62_017118"; transcript_id "gnl|WGS:JAAVVJ|G4P62_T028546"; gbkey "CDS"; locus_tag "G4P62_017118"; note "protein shisa-6 homolog"; orig_transcript_id "gnl|WGS:JAAVVJ|G4P62_T028546"; product "protein shisa-6-like protein"; protein_id "KAF7210729.1"; exon_number "8";
CM025019.1	Genbank	CDS	927026	927540	.	+	2	gene_id "G4P62_017118"; transcript_id "gnl|WGS:JAAVVJ|G4P62_T028546"; gbkey "CDS"; locus_tag "G4P62_017118"; note "protein shisa-6 homolog"; orig_transcript_id "gnl|WGS:JAAVVJ|G4P62_T028546"; product "protein shisa-6-like protein"; protein_id "KAF7210729.1"; exon_number "9";
CM025019.1	Genbank	start_codon	893268	893270	.	+	0	gene_id "G4P62_017118"; transcript_id "gnl|WGS:JAAVVJ|G4P62_T028546"; gbkey "CDS"; locus_tag "G4P62_017118"; note "protein shisa-6 homolog"; orig_transcript_id "gnl|WGS:JAAVVJ|G4P62_T028546"; product "protein shisa-6-like protein"; protein_id "KAF7210729.1"; exon_number "2";
CM025019.1	Genbank	stop_codon	927541	927543	.	+	0	gene_id "G4P62_017118"; transcript_id "gnl|WGS:JAAVVJ|G4P62_T028546"; gbkey "CDS"; locus_tag "G4P62_017118"; note "protein shisa-6 homolog"; orig_transcript_id "gnl|WGS:JAAVVJ|G4P62_T028546"; product "protein shisa-6-like protein"; protein_id "KAF7210729.1"; exon_number "9";
CM025019.1	Genbank	gene	936811	950832	.	+	.	gene_id "G4P62_017117"; transcript_id ""; description "zinc finger protein 865-like"; gbkey "Gene"; gene_biotype "protein_coding"; locus_tag "G4P62_017117"; note "LOC107394392";
CM025019.1	Genbank	transcript	936811	949813	.	+	.	gene_id "G4P62_017117"; transcript_id "gnl|WGS:JAAVVJ|G4P62_T028545"; gbkey "mRNA"; locus_tag "G4P62_017117"; orig_protein_id "gnl|WGS:JAAVVJ|G4P62_P028545"; orig_transcript_id "gnl|WGS:JAAVVJ|G4P62_T028545"; product "zinc finger protein 865-like"; transcript_biotype "mRNA";
CM025019.1	Genbank	exon	936811	937307	.	+	.	gene_id "G4P62_017117"; transcript_id "gnl|WGS:JAAVVJ|G4P62_T028545"; locus_tag "G4P62_017117"; orig_protein_id "gnl|WGS:JAAVVJ|G4P62_P028545"; orig_transcript_id "gnl|WGS:JAAVVJ|G4P62_T028545"; product "zinc finger protein 865-like"; transcript_biotype "mRNA"; exon_number "1";
CM025019.1	Genbank	exon	937657	937739	.	+	.	gene_id "G4P62_017117"; transcript_id "gnl|WGS:JAAVVJ|G4P62_T028545"; locus_tag "G4P62_017117"; orig_protein_id "gnl|WGS:JAAVVJ|G4P62_P028545"; orig_transcript_id "gnl|WGS:JAAVVJ|G4P62_T028545"; product "zinc finger protein 865-like"; transcript_biotype "mRNA"; exon_number "2";
CM025019.1	Genbank	exon	945443	949813	.	+	.	gene_id "G4P62_017117"; transcript_id "gnl|WGS:JAAVVJ|G4P62_T028545"; locus_tag "G4P62_017117"; orig_protein_id "gnl|WGS:JAAVVJ|G4P62_P028545"; orig_transcript_id "gnl|WGS:JAAVVJ|G4P62_T028545"; product "zinc finger protein 865-like"; transcript_biotype "mRNA"; exon_number "3";
CM025019.1	Genbank	CDS	945869	949810	.	+	0	gene_id "G4P62_017117"; transcript_id "gnl|WGS:JAAVVJ|G4P62_T028545"; gbkey "CDS"; locus_tag "G4P62_017117"; orig_transcript_id "gnl|WGS:JAAVVJ|G4P62_T028545"; product "zinc finger protein 865-like"; protein_id "KAF7210728.1"; exon_number "3";
CM025019.1	Genbank	start_codon	945869	945871	.	+	0	gene_id "G4P62_017117"; transcript_id "gnl|WGS:JAAVVJ|G4P62_T028545"; gbkey "CDS"; locus_tag "G4P62_017117"; orig_transcript_id "gnl|WGS:JAAVVJ|G4P62_T028545"; product "zinc finger protein 865-like"; protein_id "KAF7210728.1"; exon_number "3";
CM025019.1	Genbank	stop_codon	949811	949813	.	+	0	gene_id "G4P62_017117"; transcript_id "gnl|WGS:JAAVVJ|G4P62_T028545"; gbkey "CDS"; locus_tag "G4P62_017117"; orig_transcript_id "gnl|WGS:JAAVVJ|G4P62_T028545"; product "zinc finger protein 865-like"; protein_id "KAF7210728.1"; exon_number "3";
CM025019.1	Genbank	gene	953647	991506	.	+	.	gene_id "G4P62_017116"; transcript_id ""; description "thyrotroph embryonic factor-like"; gbkey "Gene"; gene_biotype "protein_coding"; locus_tag "G4P62_017116"; note "LOC107394395";
CM025019.1	Genbank	transcript	953647	991506	.	+	.	gene_id "G4P62_017116"; transcript_id "gnl|WGS:JAAVVJ|G4P62_T028544"; gbkey "mRNA"; locus_tag "G4P62_017116"; orig_protein_id "gnl|WGS:JAAVVJ|G4P62_P028544"; orig_transcript_id "gnl|WGS:JAAVVJ|G4P62_T028544"; product "thyrotroph embryonic factor-like"; transcript_biotype "mRNA";
CM025019.1	Genbank	exon	953647	954596	.	+	.	gene_id "G4P62_017116"; transcript_id "gnl|WGS:JAAVVJ|G4P62_T028544"; locus_tag "G4P62_017116"; orig_protein_id "gnl|WGS:JAAVVJ|G4P62_P028544"; orig_transcript_id "gnl|WGS:JAAVVJ|G4P62_T028544"; product "thyrotroph embryonic factor-like"; transcript_biotype "mRNA"; exon_number "1";
CM025019.1	Genbank	exon	959559	959824	.	+	.	gene_id "G4P62_017116"; transcript_id "gnl|WGS:JAAVVJ|G4P62_T028544"; locus_tag "G4P62_017116"; orig_protein_id "gnl|WGS:JAAVVJ|G4P62_P028544"; orig_transcript_id "gnl|WGS:JAAVVJ|G4P62_T028544"; product "thyrotroph embryonic factor-like"; transcript_biotype "mRNA"; exon_number "2";
CM025019.1	Genbank	exon	961682	961871	.	+	.	gene_id "G4P62_017116"; transcript_id "gnl|WGS:JAAVVJ|G4P62_T028544"; locus_tag "G4P62_017116"; orig_protein_id "gnl|WGS:JAAVVJ|G4P62_P028544"; orig_transcript_id "gnl|WGS:JAAVVJ|G4P62_T028544"; product "thyrotroph embryonic factor-like"; transcript_biotype "mRNA"; exon_number "3";
CM025019.1	Genbank	exon	982754	983001	.	+	.	gene_id "G4P62_017116"; transcript_id "gnl|WGS:JAAVVJ|G4P62_T028544"; locus_tag "G4P62_017116"; orig_protein_id "gnl|WGS:JAAVVJ|G4P62_P028544"; orig_transcript_id "gnl|WGS:JAAVVJ|G4P62_T028544"; product "thyrotroph embryonic factor-like"; transcript_biotype "mRNA"; exon_number "4";
CM025019.1	Genbank	exon	986219	987748	.	+	.	gene_id "G4P62_017116"; transcript_id "gnl|WGS:JAAVVJ|G4P62_T028544"; locus_tag "G4P62_017116"; orig_protein_id "gnl|WGS:JAAVVJ|G4P62_P028544"; orig_transcript_id "gnl|WGS:JAAVVJ|G4P62_T028544"; product "thyrotroph embryonic factor-like"; transcript_biotype "mRNA"; exon_number "5";
CM025019.1	Genbank	exon	987850	991506	.	+	.	gene_id "G4P62_017116"; transcript_id "gnl|WGS:JAAVVJ|G4P62_T028544"; locus_tag "G4P62_017116"; orig_protein_id "gnl|WGS:JAAVVJ|G4P62_P028544"; orig_transcript_id "gnl|WGS:JAAVVJ|G4P62_T028544"; product "thyrotroph embryonic factor-like"; transcript_biotype "mRNA"; exon_number "6";
CM025019.1	Genbank	CDS	954401	954596	.	+	0	gene_id "G4P62_017116"; transcript_id "gnl|WGS:JAAVVJ|G4P62_T028544"; gbkey "CDS"; locus_tag "G4P62_017116"; orig_transcript_id "gnl|WGS:JAAVVJ|G4P62_T028544"; product "thyrotroph embryonic factor-like"; protein_id "KAF7210727.1"; exon_number "1";
CM025019.1	Genbank	CDS	959559	959824	.	+	2	gene_id "G4P62_017116"; transcript_id "gnl|WGS:JAAVVJ|G4P62_T028544"; gbkey "CDS"; locus_tag "G4P62_017116"; orig_transcript_id "gnl|WGS:JAAVVJ|G4P62_T028544"; product "thyrotroph embryonic factor-like"; protein_id "KAF7210727.1"; exon_number "2";
CM025019.1	Genbank	CDS	961682	961871	.	+	0	gene_id "G4P62_017116"; transcript_id "gnl|WGS:JAAVVJ|G4P62_T028544"; gbkey "CDS"; locus_tag "G4P62_017116"; orig_transcript_id "gnl|WGS:JAAVVJ|G4P62_T028544"; product "thyrotroph embryonic factor-like"; protein_id "KAF7210727.1"; exon_number "3";
CM025019.1	Genbank	CDS	982754	983001	.	+	2	gene_id "G4P62_017116"; transcript_id "gnl|WGS:JAAVVJ|G4P62_T028544"; gbkey "CDS"; locus_tag "G4P62_017116"; orig_transcript_id "gnl|WGS:JAAVVJ|G4P62_T028544"; product "thyrotroph embryonic factor-like"; protein_id "KAF7210727.1"; exon_number "4";
CM025019.1	Genbank	CDS	986219	986431	.	+	0	gene_id "G4P62_017116"; transcript_id "gnl|WGS:JAAVVJ|G4P62_T028544"; gbkey "CDS"; locus_tag "G4P62_017116"; orig_transcript_id "gnl|WGS:JAAVVJ|G4P62_T028544"; product "thyrotroph embryonic factor-like"; protein_id "KAF7210727.1"; exon_number "5";
CM025019.1	Genbank	start_codon	954401	954403	.	+	0	gene_id "G4P62_017116"; transcript_id "gnl|WGS:JAAVVJ|G4P62_T028544"; gbkey "CDS"; locus_tag "G4P62_017116"; orig_transcript_id "gnl|WGS:JAAVVJ|G4P62_T028544"; product "thyrotroph embryonic factor-like"; protein_id "KAF7210727.1"; exon_number "1";
CM025019.1	Genbank	stop_codon	986432	986434	.	+	0	gene_id "G4P62_017116"; transcript_id "gnl|WGS:JAAVVJ|G4P62_T028544"; gbkey "CDS"; locus_tag "G4P62_017116"; orig_transcript_id "gnl|WGS:JAAVVJ|G4P62_T028544"; product "thyrotroph embryonic factor-like"; protein_id "KAF7210727.1"; exon_number "5";
CM025019.1	Genbank	gene	1136767	1479303	.	+	.	gene_id "G4P62_017115"; transcript_id ""; description "glutamate receptor ionotropic NMDA 2D-like"; gbkey "Gene"; gene_biotype "protein_coding"; locus_tag "G4P62_017115"; note "LOC107394391";
CM025019.1	Genbank	transcript	1136767	1479303	.	+	.	gene_id "G4P62_017115"; transcript_id "gnl|WGS:JAAVVJ|G4P62_T028543"; gbkey "mRNA"; locus_tag "G4P62_017115"; note "NMDA 2D-like"; orig_protein_id "gnl|WGS:JAAVVJ|G4P62_P028543"; orig_transcript_id "gnl|WGS:JAAVVJ|G4P62_T028543"; product "glutamate receptor ionotropic"; transcript_biotype "mRNA";
CM025019.1	Genbank	exon	1136767	1137342	.	+	.	gene_id "G4P62_017115"; transcript_id "gnl|WGS:JAAVVJ|G4P62_T028543"; locus_tag "G4P62_017115"; note "NMDA 2D-like"; orig_protein_id "gnl|WGS:JAAVVJ|G4P62_P028543"; orig_transcript_id "gnl|WGS:JAAVVJ|G4P62_T028543"; product "glutamate receptor ionotropic"; transcript_biotype "mRNA"; exon_number "1";
CM025019.1	Genbank	exon	1276197	1276794	.	+	.	gene_id "G4P62_017115"; transcript_id "gnl|WGS:JAAVVJ|G4P62_T028543"; locus_tag "G4P62_017115"; note "NMDA 2D-like"; orig_protein_id "gnl|WGS:JAAVVJ|G4P62_P028543"; orig_transcript_id "gnl|WGS:JAAVVJ|G4P62_T028543"; product "glutamate receptor ionotropic"; transcript_biotype "mRNA"; exon_number "2";
CM025019.1	Genbank	exon	1286426	1286563	.	+	.	gene_id "G4P62_017115"; transcript_id "gnl|WGS:JAAVVJ|G4P62_T028543"; locus_tag "G4P62_017115"; note "NMDA 2D-like"; orig_protein_id "gnl|WGS:JAAVVJ|G4P62_P028543"; orig_transcript_id "gnl|WGS:JAAVVJ|G4P62_T028543"; product "glutamate receptor ionotropic"; transcript_biotype "mRNA"; exon_number "3";
CM025019.1	Genbank	exon	1301219	1301485	.	+	.	gene_id "G4P62_017115"; transcript_id "gnl|WGS:JAAVVJ|G4P62_T028543"; locus_tag "G4P62_017115"; note "NMDA 2D-like"; orig_protein_id "gnl|WGS:JAAVVJ|G4P62_P028543"; orig_transcript_id "gnl|WGS:JAAVVJ|G4P62_T028543"; product "glutamate receptor ionotropic"; transcript_biotype "mRNA"; exon_number "4";
CM025019.1	Genbank	exon	1309274	1309461	.	+	.	gene_id "G4P62_017115"; transcript_id "gnl|WGS:JAAVVJ|G4P62_T028543"; locus_tag "G4P62_017115"; note "NMDA 2D-like"; orig_protein_id "gnl|WGS:JAAVVJ|G4P62_P028543"; orig_transcript_id "gnl|WGS:JAAVVJ|G4P62_T028543"; product "glutamate receptor ionotropic"; transcript_biotype "mRNA"; exon_number "5";
CM025019.1	Genbank	exon	1326745	1326885	.	+	.	gene_id "G4P62_017115"; transcript_id "gnl|WGS:JAAVVJ|G4P62_T028543"; locus_tag "G4P62_017115"; note "NMDA 2D-like"; orig_protein_id "gnl|WGS:JAAVVJ|G4P62_P028543"; orig_transcript_id "gnl|WGS:JAAVVJ|G4P62_T028543"; product "glutamate receptor ionotropic"; transcript_biotype "mRNA"; exon_number "6";
CM025019.1	Genbank	exon	1382093	1382207	.	+	.	gene_id "G4P62_017115"; transcript_id "gnl|WGS:JAAVVJ|G4P62_T028543"; locus_tag "G4P62_017115"; note "NMDA 2D-like"; orig_protein_id "gnl|WGS:JAAVVJ|G4P62_P028543"; orig_transcript_id "gnl|WGS:JAAVVJ|G4P62_T028543"; product "glutamate receptor ionotropic"; transcript_biotype "mRNA"; exon_number "7";
CM025019.1	Genbank	exon	1386479	1386684	.	+	.	gene_id "G4P62_017115"; transcript_id "gnl|WGS:JAAVVJ|G4P62_T028543"; locus_tag "G4P62_017115"; note "NMDA 2D-like"; orig_protein_id "gnl|WGS:JAAVVJ|G4P62_P028543"; orig_transcript_id "gnl|WGS:JAAVVJ|G4P62_T028543"; product "glutamate receptor ionotropic"; transcript_biotype "mRNA"; exon_number "8";
CM025019.1	Genbank	exon	1388987	1389155	.	+	.	gene_id "G4P62_017115"; transcript_id "gnl|WGS:JAAVVJ|G4P62_T028543"; locus_tag "G4P62_017115"; note "NMDA 2D-like"; orig_protein_id "gnl|WGS:JAAVVJ|G4P62_P028543"; orig_transcript_id "gnl|WGS:JAAVVJ|G4P62_T028543"; product "glutamate receptor ionotropic"; transcript_biotype "mRNA"; exon_number "9";
CM025019.1	Genbank	exon	1401030	1401183	.	+	.	gene_id "G4P62_017115"; transcript_id "gnl|WGS:JAAVVJ|G4P62_T028543"; locus_tag "G4P62_017115"; note "NMDA 2D-like"; orig_protein_id "gnl|WGS:JAAVVJ|G4P62_P028543"; orig_transcript_id "gnl|WGS:JAAVVJ|G4P62_T028543"; product "glutamate receptor ionotropic"; transcript_biotype "mRNA"; exon_number "10";
CM025019.1	Genbank	exon	1411714	1411839	.	+	.	gene_id "G4P62_017115"; transcript_id "gnl|WGS:JAAVVJ|G4P62_T028543"; locus_tag "G4P62_017115"; note "NMDA 2D-like"; orig_protein_id "gnl|WGS:JAAVVJ|G4P62_P028543"; orig_transcript_id "gnl|WGS:JAAVVJ|G4P62_T028543"; product "glutamate receptor ionotropic"; transcript_biotype "mRNA"; exon_number "11";
CM025019.1	Genbank	exon	1414152	1414264	.	+	.	gene_id "G4P62_017115"; transcript_id "gnl|WGS:JAAVVJ|G4P62_T028543"; locus_tag "G4P62_017115"; note "NMDA 2D-like"; orig_protein_id "gnl|WGS:JAAVVJ|G4P62_P028543"; orig_transcript_id "gnl|WGS:JAAVVJ|G4P62_T028543"; product "glutamate receptor ionotropic"; transcript_biotype "mRNA"; exon_number "12";
CM025019.1	Genbank	exon	1416349	1416465	.	+	.	gene_id "G4P62_017115"; transcript_id "gnl|WGS:JAAVVJ|G4P62_T028543"; locus_tag "G4P62_017115"; note "NMDA 2D-like"; orig_protein_id "gnl|WGS:JAAVVJ|G4P62_P028543"; orig_transcript_id "gnl|WGS:JAAVVJ|G4P62_T028543"; product "glutamate receptor ionotropic"; transcript_biotype "mRNA"; exon_number "13";
CM025019.1	Genbank	exon	1420251	1420411	.	+	.	gene_id "G4P62_017115"; transcript_id "gnl|WGS:JAAVVJ|G4P62_T028543"; locus_tag "G4P62_017115"; note "NMDA 2D-like"; orig_protein_id "gnl|WGS:JAAVVJ|G4P62_P028543"; orig_transcript_id "gnl|WGS:JAAVVJ|G4P62_T028543"; product "glutamate receptor ionotropic"; transcript_biotype "mRNA"; exon_number "14";
CM025019.1	Genbank	exon	1428902	1428971	.	+	.	gene_id "G4P62_017115"; transcript_id "gnl|WGS:JAAVVJ|G4P62_T028543"; locus_tag "G4P62_017115"; note "NMDA 2D-like"; orig_protein_id "gnl|WGS:JAAVVJ|G4P62_P028543"; orig_transcript_id "gnl|WGS:JAAVVJ|G4P62_T028543"; product "glutamate receptor ionotropic"; transcript_biotype "mRNA"; exon_number "15";
CM025019.1	Genbank	exon	1429545	1429662	.	+	.	gene_id "G4P62_017115"; transcript_id "gnl|WGS:JAAVVJ|G4P62_T028543"; locus_tag "G4P62_017115"; note "NMDA 2D-like"; orig_protein_id "gnl|WGS:JAAVVJ|G4P62_P028543"; orig_transcript_id "gnl|WGS:JAAVVJ|G4P62_T028543"; product "glutamate receptor ionotropic"; transcript_biotype "mRNA"; exon_number "16";
CM025019.1	Genbank	exon	1459393	1459454	.	+	.	gene_id "G4P62_017115"; transcript_id "gnl|WGS:JAAVVJ|G4P62_T028543"; locus_tag "G4P62_017115"; note "NMDA 2D-like"; orig_protein_id "gnl|WGS:JAAVVJ|G4P62_P028543"; orig_transcript_id "gnl|WGS:JAAVVJ|G4P62_T028543"; product "glutamate receptor ionotropic"; transcript_biotype "mRNA"; exon_number "17";
CM025019.1	Genbank	exon	1462914	1463084	.	+	.	gene_id "G4P62_017115"; transcript_id "gnl|WGS:JAAVVJ|G4P62_T028543"; locus_tag "G4P62_017115"; note "NMDA 2D-like"; orig_protein_id "gnl|WGS:JAAVVJ|G4P62_P028543"; orig_transcript_id "gnl|WGS:JAAVVJ|G4P62_T028543"; product "glutamate receptor ionotropic"; transcript_biotype "mRNA"; exon_number "18";
CM025019.1	Genbank	exon	1472085	1479303	.	+	.	gene_id "G4P62_017115"; transcript_id "gnl|WGS:JAAVVJ|G4P62_T028543"; locus_tag "G4P62_017115"; note "NMDA 2D-like"; orig_protein_id "gnl|WGS:JAAVVJ|G4P62_P028543"; orig_transcript_id "gnl|WGS:JAAVVJ|G4P62_T028543"; product "glutamate receptor ionotropic"; transcript_biotype "mRNA"; exon_number "19";
CM025019.1	Genbank	CDS	1276351	1276794	.	+	0	gene_id "G4P62_017115"; transcript_id "gnl|WGS:JAAVVJ|G4P62_T028543"; gbkey "CDS"; locus_tag "G4P62_017115"; orig_transcript_id "gnl|WGS:JAAVVJ|G4P62_T028543"; product "NMDA 2D-like"; protein_id "KAF7210726.1"; exon_number "2";
CM025019.1	Genbank	CDS	1286426	1286563	.	+	0	gene_id "G4P62_017115"; transcript_id "gnl|WGS:JAAVVJ|G4P62_T028543"; gbkey "CDS"; locus_tag "G4P62_017115"; orig_transcript_id "gnl|WGS:JAAVVJ|G4P62_T028543"; product "NMDA 2D-like"; protein_id "KAF7210726.1"; exon_number "3";
CM025019.1	Genbank	CDS	1301219	1301485	.	+	0	gene_id "G4P62_017115"; transcript_id "gnl|WGS:JAAVVJ|G4P62_T028543"; gbkey "CDS"; locus_tag "G4P62_017115"; orig_transcript_id "gnl|WGS:JAAVVJ|G4P62_T028543"; product "NMDA 2D-like"; protein_id "KAF7210726.1"; exon_number "4";
CM025019.1	Genbank	CDS	1309274	1309461	.	+	0	gene_id "G4P62_017115"; transcript_id "gnl|WGS:JAAVVJ|G4P62_T028543"; gbkey "CDS"; locus_tag "G4P62_017115"; orig_transcript_id "gnl|WGS:JAAVVJ|G4P62_T028543"; product "NMDA 2D-like"; protein_id "KAF7210726.1"; exon_number "5";
CM025019.1	Genbank	CDS	1326745	1326885	.	+	1	gene_id "G4P62_017115"; transcript_id "gnl|WGS:JAAVVJ|G4P62_T028543"; gbkey "CDS"; locus_tag "G4P62_017115"; orig_transcript_id "gnl|WGS:JAAVVJ|G4P62_T028543"; product "NMDA 2D-like"; protein_id "KAF7210726.1"; exon_number "6";
CM025019.1	Genbank	CDS	1382093	1382207	.	+	1	gene_id "G4P62_017115"; transcript_id "gnl|WGS:JAAVVJ|G4P62_T028543"; gbkey "CDS"; locus_tag "G4P62_017115"; orig_transcript_id "gnl|WGS:JAAVVJ|G4P62_T028543"; product "NMDA 2D-like"; protein_id "KAF7210726.1"; exon_number "7";
CM025019.1	Genbank	CDS	1386479	1386684	.	+	0	gene_id "G4P62_017115"; transcript_id "gnl|WGS:JAAVVJ|G4P62_T028543"; gbkey "CDS"; locus_tag "G4P62_017115"; orig_transcript_id "gnl|WGS:JAAVVJ|G4P62_T028543"; product "NMDA 2D-like"; protein_id "KAF7210726.1"; exon_number "8";
CM025019.1	Genbank	CDS	1388987	1389155	.	+	1	gene_id "G4P62_017115"; transcript_id "gnl|WGS:JAAVVJ|G4P62_T028543"; gbkey "CDS"; locus_tag "G4P62_017115"; orig_transcript_id "gnl|WGS:JAAVVJ|G4P62_T028543"; product "NMDA 2D-like"; protein_id "KAF7210726.1"; exon_number "9";
CM025019.1	Genbank	CDS	1401030	1401183	.	+	0	gene_id "G4P62_017115"; transcript_id "gnl|WGS:JAAVVJ|G4P62_T028543"; gbkey "CDS"; locus_tag "G4P62_017115"; orig_transcript_id "gnl|WGS:JAAVVJ|G4P62_T028543"; product "NMDA 2D-like"; protein_id "KAF7210726.1"; exon_number "10";
CM025019.1	Genbank	CDS	1411714	1411839	.	+	2	gene_id "G4P62_017115"; transcript_id "gnl|WGS:JAAVVJ|G4P62_T028543"; gbkey "CDS"; locus_tag "G4P62_017115"; orig_transcript_id "gnl|WGS:JAAVVJ|G4P62_T028543"; product "NMDA 2D-like"; protein_id "KAF7210726.1"; exon_number "11";
CM025019.1	Genbank	CDS	1414152	1414264	.	+	2	gene_id "G4P62_017115"; transcript_id "gnl|WGS:JAAVVJ|G4P62_T028543"; gbkey "CDS"; locus_tag "G4P62_017115"; orig_transcript_id "gnl|WGS:JAAVVJ|G4P62_T028543"; product "NMDA 2D-like"; protein_id "KAF7210726.1"; exon_number "12";
CM025019.1	Genbank	CDS	1416349	1416465	.	+	0	gene_id "G4P62_017115"; transcript_id "gnl|WGS:JAAVVJ|G4P62_T028543"; gbkey "CDS"; locus_tag "G4P62_017115"; orig_transcript_id "gnl|WGS:JAAVVJ|G4P62_T028543"; product "NMDA 2D-like"; protein_id "KAF7210726.1"; exon_number "13";
CM025019.1	Genbank	CDS	1420251	1420411	.	+	0	gene_id "G4P62_017115"; transcript_id "gnl|WGS:JAAVVJ|G4P62_T028543"; gbkey "CDS"; locus_tag "G4P62_017115"; orig_transcript_id "gnl|WGS:JAAVVJ|G4P62_T028543"; product "NMDA 2D-like"; protein_id "KAF7210726.1"; exon_number "14";
CM025019.1	Genbank	CDS	1428902	1428971	.	+	1	gene_id "G4P62_017115"; transcript_id "gnl|WGS:JAAVVJ|G4P62_T028543"; gbkey "CDS"; locus_tag "G4P62_017115"; orig_transcript_id "gnl|WGS:JAAVVJ|G4P62_T028543"; product "NMDA 2D-like"; protein_id "KAF7210726.1"; exon_number "15";
CM025019.1	Genbank	CDS	1429545	1429662	.	+	0	gene_id "G4P62_017115"; transcript_id "gnl|WGS:JAAVVJ|G4P62_T028543"; gbkey "CDS"; locus_tag "G4P62_017115"; orig_transcript_id "gnl|WGS:JAAVVJ|G4P62_T028543"; product "NMDA 2D-like"; protein_id "KAF7210726.1"; exon_number "16";
CM025019.1	Genbank	CDS	1459393	1459454	.	+	2	gene_id "G4P62_017115"; transcript_id "gnl|WGS:JAAVVJ|G4P62_T028543"; gbkey "CDS"; locus_tag "G4P62_017115"; orig_transcript_id "gnl|WGS:JAAVVJ|G4P62_T028543"; product "NMDA 2D-like"; protein_id "KAF7210726.1"; exon_number "17";
CM025019.1	Genbank	CDS	1462914	1463084	.	+	0	gene_id "G4P62_017115"; transcript_id "gnl|WGS:JAAVVJ|G4P62_T028543"; gbkey "CDS"; locus_tag "G4P62_017115"; orig_transcript_id "gnl|WGS:JAAVVJ|G4P62_T028543"; product "NMDA 2D-like"; protein_id "KAF7210726.1"; exon_number "18";
CM025019.1	Genbank	CDS	1472085	1475222	.	+	0	gene_id "G4P62_017115"; transcript_id "gnl|WGS:JAAVVJ|G4P62_T028543"; gbkey "CDS"; locus_tag "G4P62_017115"; orig_transcript_id "gnl|WGS:JAAVVJ|G4P62_T028543"; product "NMDA 2D-like"; protein_id "KAF7210726.1"; exon_number "19";
CM025019.1	Genbank	start_codon	1276351	1276353	.	+	0	gene_id "G4P62_017115"; transcript_id "gnl|WGS:JAAVVJ|G4P62_T028543"; gbkey "CDS"; locus_tag "G4P62_017115"; orig_transcript_id "gnl|WGS:JAAVVJ|G4P62_T028543"; product "NMDA 2D-like"; protein_id "KAF7210726.1"; exon_number "2";
CM025019.1	Genbank	stop_codon	1475223	1475225	.	+	0	gene_id "G4P62_017115"; transcript_id "gnl|WGS:JAAVVJ|G4P62_T028543"; gbkey "CDS"; locus_tag "G4P62_017115"; orig_transcript_id "gnl|WGS:JAAVVJ|G4P62_T028543"; product "NMDA 2D-like"; protein_id "KAF7210726.1"; exon_number "19";
CM025019.1	Genbank	gene	1596641	1603242	.	+	.	gene_id "G4P62_017114"; transcript_id ""; description "voltage-dependent calcium channel gamma-5"; gbkey "Gene"; gene_biotype "protein_coding"; locus_tag "G4P62_017114"; note "LOC107394397";
CM025019.1	Genbank	transcript	1596641	1603242	.	+	.	gene_id "G4P62_017114"; transcript_id "gnl|WGS:JAAVVJ|G4P62_T028542"; gbkey "mRNA"; locus_tag "G4P62_017114"; orig_protein_id "gnl|WGS:JAAVVJ|G4P62_P028542"; orig_transcript_id "gnl|WGS:JAAVVJ|G4P62_T028542"; product "voltage-dependent calcium channel gamma-5 subunit-like"; transcript_biotype "mRNA";
CM025019.1	Genbank	exon	1596641	1597540	.	+	.	gene_id "G4P62_017114"; transcript_id "gnl|WGS:JAAVVJ|G4P62_T028542"; locus_tag "G4P62_017114"; orig_protein_id "gnl|WGS:JAAVVJ|G4P62_P028542"; orig_transcript_id "gnl|WGS:JAAVVJ|G4P62_T028542"; product "voltage-dependent calcium channel gamma-5 subunit-like"; transcript_biotype "mRNA"; exon_number "1";
CM025019.1	Genbank	exon	1601067	1603242	.	+	.	gene_id "G4P62_017114"; transcript_id "gnl|WGS:JAAVVJ|G4P62_T028542"; locus_tag "G4P62_017114"; orig_protein_id "gnl|WGS:JAAVVJ|G4P62_P028542"; orig_transcript_id "gnl|WGS:JAAVVJ|G4P62_T028542"; product "voltage-dependent calcium channel gamma-5 subunit-like"; transcript_biotype "mRNA"; exon_number "2";
CM025019.1	Genbank	CDS	1597451	1597540	.	+	0	gene_id "G4P62_017114"; transcript_id "gnl|WGS:JAAVVJ|G4P62_T028542"; gbkey "CDS"; locus_tag "G4P62_017114"; orig_transcript_id "gnl|WGS:JAAVVJ|G4P62_T028542"; product "voltage-dependent calcium channel gamma-5 subunit-like"; protein_id "KAF7210725.1"; exon_number "1";
CM025019.1	Genbank	CDS	1601067	1601585	.	+	0	gene_id "G4P62_017114"; transcript_id "gnl|WGS:JAAVVJ|G4P62_T028542"; gbkey "CDS"; locus_tag "G4P62_017114"; orig_transcript_id "gnl|WGS:JAAVVJ|G4P62_T028542"; product "voltage-dependent calcium channel gamma-5 subunit-like"; protein_id "KAF7210725.1"; exon_number "2";
CM025019.1	Genbank	start_codon	1597451	1597453	.	+	0	gene_id "G4P62_017114"; transcript_id "gnl|WGS:JAAVVJ|G4P62_T028542"; gbkey "CDS"; locus_tag "G4P62_017114"; orig_transcript_id "gnl|WGS:JAAVVJ|G4P62_T028542"; product "voltage-dependent calcium channel gamma-5 subunit-like"; protein_id "KAF7210725.1"; exon_number "1";
CM025019.1	Genbank	stop_codon	1601586	1601588	.	+	0	gene_id "G4P62_017114"; transcript_id "gnl|WGS:JAAVVJ|G4P62_T028542"; gbkey "CDS"; locus_tag "G4P62_017114"; orig_transcript_id "gnl|WGS:JAAVVJ|G4P62_T028542"; product "voltage-dependent calcium channel gamma-5 subunit-like"; protein_id "KAF7210725.1"; exon_number "2";
CM025019.1	Genbank	gene	1626683	1643403	.	+	.	gene_id "G4P62_017113"; transcript_id ""; description "voltage-dependent calcium channel gamma-4"; gbkey "Gene"; gene_biotype "protein_coding"; locus_tag "G4P62_017113"; note "LOC107394394"; partial "true";
CM025019.1	Genbank	transcript	1626683	1643403	.	+	.	gene_id "G4P62_017113"; transcript_id "gnl|WGS:JAAVVJ|G4P62_T028541"; gbkey "mRNA"; locus_tag "G4P62_017113"; orig_protein_id "gnl|WGS:JAAVVJ|G4P62_P028541"; orig_transcript_id "gnl|WGS:JAAVVJ|G4P62_T028541"; partial "true"; product "voltage-dependent calcium channel gamma-4 subunit-like"; transcript_biotype "mRNA";
CM025019.1	Genbank	exon	1626683	1626944	.	+	.	gene_id "G4P62_017113"; transcript_id "gnl|WGS:JAAVVJ|G4P62_T028541"; locus_tag "G4P62_017113"; orig_protein_id "gnl|WGS:JAAVVJ|G4P62_P028541"; orig_transcript_id "gnl|WGS:JAAVVJ|G4P62_T028541"; partial "true"; product "voltage-dependent calcium channel gamma-4 subunit-like"; transcript_biotype "mRNA"; exon_number "1";
CM025019.1	Genbank	exon	1629208	1629295	.	+	.	gene_id "G4P62_017113"; transcript_id "gnl|WGS:JAAVVJ|G4P62_T028541"; locus_tag "G4P62_017113"; orig_protein_id "gnl|WGS:JAAVVJ|G4P62_P028541"; orig_transcript_id "gnl|WGS:JAAVVJ|G4P62_T028541"; partial "true"; product "voltage-dependent calcium channel gamma-4 subunit-like"; transcript_biotype "mRNA"; exon_number "2";
CM025019.1	Genbank	exon	1631166	1631268	.	+	.	gene_id "G4P62_017113"; transcript_id "gnl|WGS:JAAVVJ|G4P62_T028541"; locus_tag "G4P62_017113"; orig_protein_id "gnl|WGS:JAAVVJ|G4P62_P028541"; orig_transcript_id "gnl|WGS:JAAVVJ|G4P62_T028541"; partial "true"; product "voltage-dependent calcium channel gamma-4 subunit-like"; transcript_biotype "mRNA"; exon_number "3";
CM025019.1	Genbank	exon	1641786	1643403	.	+	.	gene_id "G4P62_017113"; transcript_id "gnl|WGS:JAAVVJ|G4P62_T028541"; locus_tag "G4P62_017113"; orig_protein_id "gnl|WGS:JAAVVJ|G4P62_P028541"; orig_transcript_id "gnl|WGS:JAAVVJ|G4P62_T028541"; partial "true"; product "voltage-dependent calcium channel gamma-4 subunit-like"; transcript_biotype "mRNA"; exon_number "4";
CM025019.1	Genbank	CDS	1626683	1626944	.	+	0	gene_id "G4P62_017113"; transcript_id "gnl|WGS:JAAVVJ|G4P62_T028541"; gbkey "CDS"; locus_tag "G4P62_017113"; orig_transcript_id "gnl|WGS:JAAVVJ|G4P62_T028541"; partial "true"; product "voltage-dependent calcium channel gamma-4 subunit-like"; protein_id "KAF7210724.1"; exon_number "1";
CM025019.1	Genbank	CDS	1629208	1629295	.	+	2	gene_id "G4P62_017113"; transcript_id "gnl|WGS:JAAVVJ|G4P62_T028541"; gbkey "CDS"; locus_tag "G4P62_017113"; orig_transcript_id "gnl|WGS:JAAVVJ|G4P62_T028541"; partial "true"; product "voltage-dependent calcium channel gamma-4 subunit-like"; protein_id "KAF7210724.1"; exon_number "2";
CM025019.1	Genbank	CDS	1631166	1631268	.	+	1	gene_id "G4P62_017113"; transcript_id "gnl|WGS:JAAVVJ|G4P62_T028541"; gbkey "CDS"; locus_tag "G4P62_017113"; orig_transcript_id "gnl|WGS:JAAVVJ|G4P62_T028541"; partial "true"; product "voltage-dependent calcium channel gamma-4 subunit-like"; protein_id "KAF7210724.1"; exon_number "3";
CM025019.1	Genbank	CDS	1641786	1642670	.	+	0	gene_id "G4P62_017113"; transcript_id "gnl|WGS:JAAVVJ|G4P62_T028541"; gbkey "CDS"; locus_tag "G4P62_017113"; orig_transcript_id "gnl|WGS:JAAVVJ|G4P62_T028541"; partial "true"; product "voltage-dependent calcium channel gamma-4 subunit-like"; protein_id "KAF7210724.1"; exon_number "4";
CM025019.1	Genbank	start_codon	1626683	1626685	.	+	0	gene_id "G4P62_017113"; transcript_id "gnl|WGS:JAAVVJ|G4P62_T028541"; gbkey "CDS"; locus_tag "G4P62_017113"; orig_transcript_id "gnl|WGS:JAAVVJ|G4P62_T028541"; partial "true"; product "voltage-dependent calcium channel gamma-4 subunit-like"; protein_id "KAF7210724.1"; exon_number "1";
CM025019.1	Genbank	stop_codon	1642671	1642673	.	+	0	gene_id "G4P62_017113"; transcript_id "gnl|WGS:JAAVVJ|G4P62_T028541"; gbkey "CDS"; locus_tag "G4P62_017113"; orig_transcript_id "gnl|WGS:JAAVVJ|G4P62_T028541"; partial "true"; product "voltage-dependent calcium channel gamma-4 subunit-like"; protein_id "KAF7210724.1"; exon_number "4";
CM025019.1	Genbank	gene	1676235	1692960	.	-	.	gene_id "G4P62_020229"; transcript_id ""; description "voltage-dependent calcium channel gamma-6"; gbkey "Gene"; gene_biotype "protein_coding"; locus_tag "G4P62_020229"; note "LOC107374607";
CM025019.1	Genbank	transcript	1676235	1692960	.	-	.	gene_id "G4P62_020229"; transcript_id "gnl|WGS:JAAVVJ|G4P62_T033112"; gbkey "mRNA"; locus_tag "G4P62_020229"; orig_protein_id "gnl|WGS:JAAVVJ|G4P62_P033112"; orig_transcript_id "gnl|WGS:JAAVVJ|G4P62_T033112"; product "voltage-dependent calcium channel gamma-6 subunit-like"; transcript_biotype "mRNA";
CM025019.1	Genbank	exon	1692866	1692960	.	-	.	gene_id "G4P62_020229"; transcript_id "gnl|WGS:JAAVVJ|G4P62_T033112"; locus_tag "G4P62_020229"; orig_protein_id "gnl|WGS:JAAVVJ|G4P62_P033112"; orig_transcript_id "gnl|WGS:JAAVVJ|G4P62_T033112"; product "voltage-dependent calcium channel gamma-6 subunit-like"; transcript_biotype "mRNA"; exon_number "1";
CM025019.1	Genbank	exon	1685300	1685422	.	-	.	gene_id "G4P62_020229"; transcript_id "gnl|WGS:JAAVVJ|G4P62_T033112"; locus_tag "G4P62_020229"; orig_protein_id "gnl|WGS:JAAVVJ|G4P62_P033112"; orig_transcript_id "gnl|WGS:JAAVVJ|G4P62_T033112"; product "voltage-dependent calcium channel gamma-6 subunit-like"; transcript_biotype "mRNA"; exon_number "2";
CM025019.1	Genbank	exon	1684525	1685123	.	-	.	gene_id "G4P62_020229"; transcript_id "gnl|WGS:JAAVVJ|G4P62_T033112"; locus_tag "G4P62_020229"; orig_protein_id "gnl|WGS:JAAVVJ|G4P62_P033112"; orig_transcript_id "gnl|WGS:JAAVVJ|G4P62_T033112"; product "voltage-dependent calcium channel gamma-6 subunit-like"; transcript_biotype "mRNA"; exon_number "3";
CM025019.1	Genbank	exon	1682889	1682999	.	-	.	gene_id "G4P62_020229"; transcript_id "gnl|WGS:JAAVVJ|G4P62_T033112"; locus_tag "G4P62_020229"; orig_protein_id "gnl|WGS:JAAVVJ|G4P62_P033112"; orig_transcript_id "gnl|WGS:JAAVVJ|G4P62_T033112"; product "voltage-dependent calcium channel gamma-6 subunit-like"; transcript_biotype "mRNA"; exon_number "4";
CM025019.1	Genbank	exon	1682605	1682713	.	-	.	gene_id "G4P62_020229"; transcript_id "gnl|WGS:JAAVVJ|G4P62_T033112"; locus_tag "G4P62_020229"; orig_protein_id "gnl|WGS:JAAVVJ|G4P62_P033112"; orig_transcript_id "gnl|WGS:JAAVVJ|G4P62_T033112"; product "voltage-dependent calcium channel gamma-6 subunit-like"; transcript_biotype "mRNA"; exon_number "5";
CM025019.1	Genbank	exon	1677352	1677426	.	-	.	gene_id "G4P62_020229"; transcript_id "gnl|WGS:JAAVVJ|G4P62_T033112"; locus_tag "G4P62_020229"; orig_protein_id "gnl|WGS:JAAVVJ|G4P62_P033112"; orig_transcript_id "gnl|WGS:JAAVVJ|G4P62_T033112"; product "voltage-dependent calcium channel gamma-6 subunit-like"; transcript_biotype "mRNA"; exon_number "6";
CM025019.1	Genbank	exon	1676788	1676925	.	-	.	gene_id "G4P62_020229"; transcript_id "gnl|WGS:JAAVVJ|G4P62_T033112"; locus_tag "G4P62_020229"; orig_protein_id "gnl|WGS:JAAVVJ|G4P62_P033112"; orig_transcript_id "gnl|WGS:JAAVVJ|G4P62_T033112"; product "voltage-dependent calcium channel gamma-6 subunit-like"; transcript_biotype "mRNA"; exon_number "7";
CM025019.1	Genbank	exon	1676235	1676594	.	-	.	gene_id "G4P62_020229"; transcript_id "gnl|WGS:JAAVVJ|G4P62_T033112"; locus_tag "G4P62_020229"; orig_protein_id "gnl|WGS:JAAVVJ|G4P62_P033112"; orig_transcript_id "gnl|WGS:JAAVVJ|G4P62_T033112"; product "voltage-dependent calcium channel gamma-6 subunit-like"; transcript_biotype "mRNA"; exon_number "8";
CM025019.1	Genbank	CDS	1684525	1684722	.	-	0	gene_id "G4P62_020229"; transcript_id "gnl|WGS:JAAVVJ|G4P62_T033112"; gbkey "CDS"; locus_tag "G4P62_020229"; orig_transcript_id "gnl|WGS:JAAVVJ|G4P62_T033112"; product "voltage-dependent calcium channel gamma-6 subunit-like"; protein_id "KAF7211631.1"; exon_number "3";
CM025019.1	Genbank	CDS	1682889	1682999	.	-	0	gene_id "G4P62_020229"; transcript_id "gnl|WGS:JAAVVJ|G4P62_T033112"; gbkey "CDS"; locus_tag "G4P62_020229"; orig_transcript_id "gnl|WGS:JAAVVJ|G4P62_T033112"; product "voltage-dependent calcium channel gamma-6 subunit-like"; protein_id "KAF7211631.1"; exon_number "4";
CM025019.1	Genbank	CDS	1682605	1682713	.	-	0	gene_id "G4P62_020229"; transcript_id "gnl|WGS:JAAVVJ|G4P62_T033112"; gbkey "CDS"; locus_tag "G4P62_020229"; orig_transcript_id "gnl|WGS:JAAVVJ|G4P62_T033112"; product "voltage-dependent calcium channel gamma-6 subunit-like"; protein_id "KAF7211631.1"; exon_number "5";
CM025019.1	Genbank	CDS	1677352	1677426	.	-	2	gene_id "G4P62_020229"; transcript_id "gnl|WGS:JAAVVJ|G4P62_T033112"; gbkey "CDS"; locus_tag "G4P62_020229"; orig_transcript_id "gnl|WGS:JAAVVJ|G4P62_T033112"; product "voltage-dependent calcium channel gamma-6 subunit-like"; protein_id "KAF7211631.1"; exon_number "6";
CM025019.1	Genbank	CDS	1676788	1676925	.	-	2	gene_id "G4P62_020229"; transcript_id "gnl|WGS:JAAVVJ|G4P62_T033112"; gbkey "CDS"; locus_tag "G4P62_020229"; orig_transcript_id "gnl|WGS:JAAVVJ|G4P62_T033112"; product "voltage-dependent calcium channel gamma-6 subunit-like"; protein_id "KAF7211631.1"; exon_number "7";
CM025019.1	Genbank	CDS	1676377	1676594	.	-	2	gene_id "G4P62_020229"; transcript_id "gnl|WGS:JAAVVJ|G4P62_T033112"; gbkey "CDS"; locus_tag "G4P62_020229"; orig_transcript_id "gnl|WGS:JAAVVJ|G4P62_T033112"; product "voltage-dependent calcium channel gamma-6 subunit-like"; protein_id "KAF7211631.1"; exon_number "8";
CM025019.1	Genbank	start_codon	1684720	1684722	.	-	0	gene_id "G4P62_020229"; transcript_id "gnl|WGS:JAAVVJ|G4P62_T033112"; gbkey "CDS"; locus_tag "G4P62_020229"; orig_transcript_id "gnl|WGS:JAAVVJ|G4P62_T033112"; product "voltage-dependent calcium channel gamma-6 subunit-like"; protein_id "KAF7211631.1"; exon_number "3";
CM025019.1	Genbank	stop_codon	1676374	1676376	.	-	0	gene_id "G4P62_020229"; transcript_id "gnl|WGS:JAAVVJ|G4P62_T033112"; gbkey "CDS"; locus_tag "G4P62_020229"; orig_transcript_id "gnl|WGS:JAAVVJ|G4P62_T033112"; product "voltage-dependent calcium channel gamma-6 subunit-like"; protein_id "KAF7211631.1"; exon_number "8";
CM025019.1	Genbank	gene	1740560	1756325	.	+	.	gene_id "G4P62_017112"; transcript_id ""; description "GATA zinc finger domain-containing protein"; gbkey "Gene"; gene_biotype "protein_coding"; locus_tag "G4P62_017112"; note "LOC107394390";
CM025019.1	Genbank	transcript	1740560	1756325	.	+	.	gene_id "G4P62_017112"; transcript_id "gnl|WGS:JAAVVJ|G4P62_T028540"; gbkey "mRNA"; locus_tag "G4P62_017112"; orig_protein_id "gnl|WGS:JAAVVJ|G4P62_P028540"; orig_transcript_id "gnl|WGS:JAAVVJ|G4P62_T028540"; product "GATA zinc finger domain-containing protein 14-like"; transcript_biotype "mRNA";
CM025019.1	Genbank	exon	1740560	1740768	.	+	.	gene_id "G4P62_017112"; transcript_id "gnl|WGS:JAAVVJ|G4P62_T028540"; locus_tag "G4P62_017112"; orig_protein_id "gnl|WGS:JAAVVJ|G4P62_P028540"; orig_transcript_id "gnl|WGS:JAAVVJ|G4P62_T028540"; product "GATA zinc finger domain-containing protein 14-like"; transcript_biotype "mRNA"; exon_number "1";
CM025019.1	Genbank	exon	1745792	1747039	.	+	.	gene_id "G4P62_017112"; transcript_id "gnl|WGS:JAAVVJ|G4P62_T028540"; locus_tag "G4P62_017112"; orig_protein_id "gnl|WGS:JAAVVJ|G4P62_P028540"; orig_transcript_id "gnl|WGS:JAAVVJ|G4P62_T028540"; product "GATA zinc finger domain-containing protein 14-like"; transcript_biotype "mRNA"; exon_number "2";
CM025019.1	Genbank	exon	1749425	1750112	.	+	.	gene_id "G4P62_017112"; transcript_id "gnl|WGS:JAAVVJ|G4P62_T028540"; locus_tag "G4P62_017112"; orig_protein_id "gnl|WGS:JAAVVJ|G4P62_P028540"; orig_transcript_id "gnl|WGS:JAAVVJ|G4P62_T028540"; product "GATA zinc finger domain-containing protein 14-like"; transcript_biotype "mRNA"; exon_number "3";
CM025019.1	Genbank	exon	1750933	1751183	.	+	.	gene_id "G4P62_017112"; transcript_id "gnl|WGS:JAAVVJ|G4P62_T028540"; locus_tag "G4P62_017112"; orig_protein_id "gnl|WGS:JAAVVJ|G4P62_P028540"; orig_transcript_id "gnl|WGS:JAAVVJ|G4P62_T028540"; product "GATA zinc finger domain-containing protein 14-like"; transcript_biotype "mRNA"; exon_number "4";
CM025019.1	Genbank	exon	1751992	1752171	.	+	.	gene_id "G4P62_017112"; transcript_id "gnl|WGS:JAAVVJ|G4P62_T028540"; locus_tag "G4P62_017112"; orig_protein_id "gnl|WGS:JAAVVJ|G4P62_P028540"; orig_transcript_id "gnl|WGS:JAAVVJ|G4P62_T028540"; product "GATA zinc finger domain-containing protein 14-like"; transcript_biotype "mRNA"; exon_number "5";
CM025019.1	Genbank	exon	1754646	1756325	.	+	.	gene_id "G4P62_017112"; transcript_id "gnl|WGS:JAAVVJ|G4P62_T028540"; locus_tag "G4P62_017112"; orig_protein_id "gnl|WGS:JAAVVJ|G4P62_P028540"; orig_transcript_id "gnl|WGS:JAAVVJ|G4P62_T028540"; product "GATA zinc finger domain-containing protein 14-like"; transcript_biotype "mRNA"; exon_number "6";
CM025019.1	Genbank	CDS	1746242	1747039	.	+	0	gene_id "G4P62_017112"; transcript_id "gnl|WGS:JAAVVJ|G4P62_T028540"; gbkey "CDS"; locus_tag "G4P62_017112"; orig_transcript_id "gnl|WGS:JAAVVJ|G4P62_T028540"; product "GATA zinc finger domain-containing protein 14-like"; protein_id "KAF7210723.1"; exon_number "2";
CM025019.1	Genbank	CDS	1749425	1750112	.	+	0	gene_id "G4P62_017112"; transcript_id "gnl|WGS:JAAVVJ|G4P62_T028540"; gbkey "CDS"; locus_tag "G4P62_017112"; orig_transcript_id "gnl|WGS:JAAVVJ|G4P62_T028540"; product "GATA zinc finger domain-containing protein 14-like"; protein_id "KAF7210723.1"; exon_number "3";
CM025019.1	Genbank	CDS	1750933	1751183	.	+	2	gene_id "G4P62_017112"; transcript_id "gnl|WGS:JAAVVJ|G4P62_T028540"; gbkey "CDS"; locus_tag "G4P62_017112"; orig_transcript_id "gnl|WGS:JAAVVJ|G4P62_T028540"; product "GATA zinc finger domain-containing protein 14-like"; protein_id "KAF7210723.1"; exon_number "4";
CM025019.1	Genbank	CDS	1751992	1752171	.	+	0	gene_id "G4P62_017112"; transcript_id "gnl|WGS:JAAVVJ|G4P62_T028540"; gbkey "CDS"; locus_tag "G4P62_017112"; orig_transcript_id "gnl|WGS:JAAVVJ|G4P62_T028540"; product "GATA zinc finger domain-containing protein 14-like"; protein_id "KAF7210723.1"; exon_number "5";
CM025019.1	Genbank	CDS	1754646	1754852	.	+	0	gene_id "G4P62_017112"; transcript_id "gnl|WGS:JAAVVJ|G4P62_T028540"; gbkey "CDS"; locus_tag "G4P62_017112"; orig_transcript_id "gnl|WGS:JAAVVJ|G4P62_T028540"; product "GATA zinc finger domain-containing protein 14-like"; protein_id "KAF7210723.1"; exon_number "6";
CM025019.1	Genbank	start_codon	1746242	1746244	.	+	0	gene_id "G4P62_017112"; transcript_id "gnl|WGS:JAAVVJ|G4P62_T028540"; gbkey "CDS"; locus_tag "G4P62_017112"; orig_transcript_id "gnl|WGS:JAAVVJ|G4P62_T028540"; product "GATA zinc finger domain-containing protein 14-like"; protein_id "KAF7210723.1"; exon_number "2";
CM025019.1	Genbank	stop_codon	1754853	1754855	.	+	0	gene_id "G4P62_017112"; transcript_id "gnl|WGS:JAAVVJ|G4P62_T028540"; gbkey "CDS"; locus_tag "G4P62_017112"; orig_transcript_id "gnl|WGS:JAAVVJ|G4P62_T028540"; product "GATA zinc finger domain-containing protein 14-like"; protein_id "KAF7210723.1"; exon_number "6";
CM025019.1	Genbank	gene	1760682	1765389	.	-	.	gene_id "G4P62_017111"; transcript_id ""; description "XK-related protein 8-like isoform X1"; gbkey "Gene"; gene_biotype "protein_coding"; locus_tag "G4P62_017111"; note "LOC107394389";
CM025019.1	Genbank	transcript	1760682	1765389	.	-	.	gene_id "G4P62_017111"; transcript_id "gnl|WGS:JAAVVJ|G4P62_T028538"; gbkey "mRNA"; locus_tag "G4P62_017111"; note "transcript variant X1"; orig_protein_id "gnl|WGS:JAAVVJ|G4P62_P028538"; orig_transcript_id "gnl|WGS:JAAVVJ|G4P62_T028538"; product "XK-related protein 8-like"; transcript_biotype "mRNA";
CM025019.1	Genbank	exon	1765030	1765389	.	-	.	gene_id "G4P62_017111"; transcript_id "gnl|WGS:JAAVVJ|G4P62_T028538"; locus_tag "G4P62_017111"; note "transcript variant X1"; orig_protein_id "gnl|WGS:JAAVVJ|G4P62_P028538"; orig_transcript_id "gnl|WGS:JAAVVJ|G4P62_T028538"; product "XK-related protein 8-like"; transcript_biotype "mRNA"; exon_number "1";
CM025019.1	Genbank	exon	1764373	1764557	.	-	.	gene_id "G4P62_017111"; transcript_id "gnl|WGS:JAAVVJ|G4P62_T028538"; locus_tag "G4P62_017111"; note "transcript variant X1"; orig_protein_id "gnl|WGS:JAAVVJ|G4P62_P028538"; orig_transcript_id "gnl|WGS:JAAVVJ|G4P62_T028538"; product "XK-related protein 8-like"; transcript_biotype "mRNA"; exon_number "2";
CM025019.1	Genbank	exon	1760682	1762013	.	-	.	gene_id "G4P62_017111"; transcript_id "gnl|WGS:JAAVVJ|G4P62_T028538"; locus_tag "G4P62_017111"; note "transcript variant X1"; orig_protein_id "gnl|WGS:JAAVVJ|G4P62_P028538"; orig_transcript_id "gnl|WGS:JAAVVJ|G4P62_T028538"; product "XK-related protein 8-like"; transcript_biotype "mRNA"; exon_number "3";
CM025019.1	Genbank	CDS	1765030	1765322	.	-	0	gene_id "G4P62_017111"; transcript_id "gnl|WGS:JAAVVJ|G4P62_T028538"; gbkey "CDS"; locus_tag "G4P62_017111"; orig_transcript_id "gnl|WGS:JAAVVJ|G4P62_T028538"; product "transcript variant X1"; protein_id "KAF7210721.1"; exon_number "1";
CM025019.1	Genbank	CDS	1764373	1764557	.	-	1	gene_id "G4P62_017111"; transcript_id "gnl|WGS:JAAVVJ|G4P62_T028538"; gbkey "CDS"; locus_tag "G4P62_017111"; orig_transcript_id "gnl|WGS:JAAVVJ|G4P62_T028538"; product "transcript variant X1"; protein_id "KAF7210721.1"; exon_number "2";
CM025019.1	Genbank	CDS	1761268	1762013	.	-	2	gene_id "G4P62_017111"; transcript_id "gnl|WGS:JAAVVJ|G4P62_T028538"; gbkey "CDS"; locus_tag "G4P62_017111"; orig_transcript_id "gnl|WGS:JAAVVJ|G4P62_T028538"; product "transcript variant X1"; protein_id "KAF7210721.1"; exon_number "3";
CM025019.1	Genbank	start_codon	1765320	1765322	.	-	0	gene_id "G4P62_017111"; transcript_id "gnl|WGS:JAAVVJ|G4P62_T028538"; gbkey "CDS"; locus_tag "G4P62_017111"; orig_transcript_id "gnl|WGS:JAAVVJ|G4P62_T028538"; product "transcript variant X1"; protein_id "KAF7210721.1"; exon_number "1";
CM025019.1	Genbank	stop_codon	1761265	1761267	.	-	0	gene_id "G4P62_017111"; transcript_id "gnl|WGS:JAAVVJ|G4P62_T028538"; gbkey "CDS"; locus_tag "G4P62_017111"; orig_transcript_id "gnl|WGS:JAAVVJ|G4P62_T028538"; product "transcript variant X1"; protein_id "KAF7210721.1"; exon_number "3";
CM025019.1	Genbank	transcript	1760682	1765191	.	-	.	gene_id "G4P62_017111"; transcript_id "gnl|WGS:JAAVVJ|G4P62_T028539"; gbkey "mRNA"; locus_tag "G4P62_017111"; note "transcript variant X2"; orig_protein_id "gnl|WGS:JAAVVJ|G4P62_P028539"; orig_transcript_id "gnl|WGS:JAAVVJ|G4P62_T028539"; product "XK-related protein 8-like"; transcript_biotype "mRNA";
CM025019.1	Genbank	exon	1765129	1765191	.	-	.	gene_id "G4P62_017111"; transcript_id "gnl|WGS:JAAVVJ|G4P62_T028539"; locus_tag "G4P62_017111"; note "transcript variant X2"; orig_protein_id "gnl|WGS:JAAVVJ|G4P62_P028539"; orig_transcript_id "gnl|WGS:JAAVVJ|G4P62_T028539"; product "XK-related protein 8-like"; transcript_biotype "mRNA"; exon_number "1";
CM025019.1	Genbank	exon	1764373	1764557	.	-	.	gene_id "G4P62_017111"; transcript_id "gnl|WGS:JAAVVJ|G4P62_T028539"; locus_tag "G4P62_017111"; note "transcript variant X2"; orig_protein_id "gnl|WGS:JAAVVJ|G4P62_P028539"; orig_transcript_id "gnl|WGS:JAAVVJ|G4P62_T028539"; product "XK-related protein 8-like"; transcript_biotype "mRNA"; exon_number "2";
CM025019.1	Genbank	exon	1760682	1762013	.	-	.	gene_id "G4P62_017111"; transcript_id "gnl|WGS:JAAVVJ|G4P62_T028539"; locus_tag "G4P62_017111"; note "transcript variant X2"; orig_protein_id "gnl|WGS:JAAVVJ|G4P62_P028539"; orig_transcript_id "gnl|WGS:JAAVVJ|G4P62_T028539"; product "XK-related protein 8-like"; transcript_biotype "mRNA"; exon_number "3";
CM025019.1	Genbank	CDS	1764373	1764541	.	-	0	gene_id "G4P62_017111"; transcript_id "gnl|WGS:JAAVVJ|G4P62_T028539"; gbkey "CDS"; locus_tag "G4P62_017111"; orig_transcript_id "gnl|WGS:JAAVVJ|G4P62_T028539"; product "transcript variant X2"; protein_id "KAF7210722.1"; exon_number "2";
CM025019.1	Genbank	CDS	1761268	1762013	.	-	2	gene_id "G4P62_017111"; transcript_id "gnl|WGS:JAAVVJ|G4P62_T028539"; gbkey "CDS"; locus_tag "G4P62_017111"; orig_transcript_id "gnl|WGS:JAAVVJ|G4P62_T028539"; product "transcript variant X2"; protein_id "KAF7210722.1"; exon_number "3";
CM025019.1	Genbank	start_codon	1764539	1764541	.	-	0	gene_id "G4P62_017111"; transcript_id "gnl|WGS:JAAVVJ|G4P62_T028539"; gbkey "CDS"; locus_tag "G4P62_017111"; orig_transcript_id "gnl|WGS:JAAVVJ|G4P62_T028539"; product "transcript variant X2"; protein_id "KAF7210722.1"; exon_number "2";
CM025019.1	Genbank	stop_codon	1761265	1761267	.	-	0	gene_id "G4P62_017111"; transcript_id "gnl|WGS:JAAVVJ|G4P62_T028539"; gbkey "CDS"; locus_tag "G4P62_017111"; orig_transcript_id "gnl|WGS:JAAVVJ|G4P62_T028539"; product "transcript variant X2"; protein_id "KAF7210722.1"; exon_number "3";
CM025019.1	Genbank	gene	1772092	1776844	.	-	.	gene_id "G4P62_017110"; transcript_id ""; description "retinitis pigmentosa 9 protein"; gbkey "Gene"; gene "rp9"; gene_biotype "protein_coding"; locus_tag "G4P62_017110";
CM025019.1	Genbank	transcript	1772092	1776844	.	-	.	gene_id "G4P62_017110"; transcript_id "gnl|WGS:JAAVVJ|G4P62_T028537"; gbkey "mRNA"; gene "rp9"; locus_tag "G4P62_017110"; orig_protein_id "gnl|WGS:JAAVVJ|G4P62_P028537"; orig_transcript_id "gnl|WGS:JAAVVJ|G4P62_T028537"; product "retinitis pigmentosa 9 (autosomal dominant)"; transcript_biotype "mRNA";
CM025019.1	Genbank	exon	1776536	1776844	.	-	.	gene_id "G4P62_017110"; transcript_id "gnl|WGS:JAAVVJ|G4P62_T028537"; gene "rp9"; locus_tag "G4P62_017110"; orig_protein_id "gnl|WGS:JAAVVJ|G4P62_P028537"; orig_transcript_id "gnl|WGS:JAAVVJ|G4P62_T028537"; product "retinitis pigmentosa 9 (autosomal dominant)"; transcript_biotype "mRNA"; exon_number "1";
CM025019.1	Genbank	exon	1776411	1776441	.	-	.	gene_id "G4P62_017110"; transcript_id "gnl|WGS:JAAVVJ|G4P62_T028537"; gene "rp9"; locus_tag "G4P62_017110"; orig_protein_id "gnl|WGS:JAAVVJ|G4P62_P028537"; orig_transcript_id "gnl|WGS:JAAVVJ|G4P62_T028537"; product "retinitis pigmentosa 9 (autosomal dominant)"; transcript_biotype "mRNA"; exon_number "2";
CM025019.1	Genbank	exon	1776162	1776291	.	-	.	gene_id "G4P62_017110"; transcript_id "gnl|WGS:JAAVVJ|G4P62_T028537"; gene "rp9"; locus_tag "G4P62_017110"; orig_protein_id "gnl|WGS:JAAVVJ|G4P62_P028537"; orig_transcript_id "gnl|WGS:JAAVVJ|G4P62_T028537"; product "retinitis pigmentosa 9 (autosomal dominant)"; transcript_biotype "mRNA"; exon_number "3";
CM025019.1	Genbank	exon	1773609	1773700	.	-	.	gene_id "G4P62_017110"; transcript_id "gnl|WGS:JAAVVJ|G4P62_T028537"; gene "rp9"; locus_tag "G4P62_017110"; orig_protein_id "gnl|WGS:JAAVVJ|G4P62_P028537"; orig_transcript_id "gnl|WGS:JAAVVJ|G4P62_T028537"; product "retinitis pigmentosa 9 (autosomal dominant)"; transcript_biotype "mRNA"; exon_number "4";
CM025019.1	Genbank	exon	1773364	1773425	.	-	.	gene_id "G4P62_017110"; transcript_id "gnl|WGS:JAAVVJ|G4P62_T028537"; gene "rp9"; locus_tag "G4P62_017110"; orig_protein_id "gnl|WGS:JAAVVJ|G4P62_P028537"; orig_transcript_id "gnl|WGS:JAAVVJ|G4P62_T028537"; product "retinitis pigmentosa 9 (autosomal dominant)"; transcript_biotype "mRNA"; exon_number "5";
CM025019.1	Genbank	exon	1772092	1773050	.	-	.	gene_id "G4P62_017110"; transcript_id "gnl|WGS:JAAVVJ|G4P62_T028537"; gene "rp9"; locus_tag "G4P62_017110"; orig_protein_id "gnl|WGS:JAAVVJ|G4P62_P028537"; orig_transcript_id "gnl|WGS:JAAVVJ|G4P62_T028537"; product "retinitis pigmentosa 9 (autosomal dominant)"; transcript_biotype "mRNA"; exon_number "6";
CM025019.1	Genbank	CDS	1776536	1776681	.	-	0	gene_id "G4P62_017110"; transcript_id "gnl|WGS:JAAVVJ|G4P62_T028537"; gbkey "CDS"; gene "rp9"; locus_tag "G4P62_017110"; orig_transcript_id "gnl|WGS:JAAVVJ|G4P62_T028537"; product "retinitis pigmentosa 9 (autosomal dominant)"; protein_id "KAF7210720.1"; exon_number "1";
CM025019.1	Genbank	CDS	1776411	1776441	.	-	1	gene_id "G4P62_017110"; transcript_id "gnl|WGS:JAAVVJ|G4P62_T028537"; gbkey "CDS"; gene "rp9"; locus_tag "G4P62_017110"; orig_transcript_id "gnl|WGS:JAAVVJ|G4P62_T028537"; product "retinitis pigmentosa 9 (autosomal dominant)"; protein_id "KAF7210720.1"; exon_number "2";
CM025019.1	Genbank	CDS	1776162	1776291	.	-	0	gene_id "G4P62_017110"; transcript_id "gnl|WGS:JAAVVJ|G4P62_T028537"; gbkey "CDS"; gene "rp9"; locus_tag "G4P62_017110"; orig_transcript_id "gnl|WGS:JAAVVJ|G4P62_T028537"; product "retinitis pigmentosa 9 (autosomal dominant)"; protein_id "KAF7210720.1"; exon_number "3";
CM025019.1	Genbank	CDS	1773609	1773700	.	-	2	gene_id "G4P62_017110"; transcript_id "gnl|WGS:JAAVVJ|G4P62_T028537"; gbkey "CDS"; gene "rp9"; locus_tag "G4P62_017110"; orig_transcript_id "gnl|WGS:JAAVVJ|G4P62_T028537"; product "retinitis pigmentosa 9 (autosomal dominant)"; protein_id "KAF7210720.1"; exon_number "4";
CM025019.1	Genbank	CDS	1773364	1773425	.	-	0	gene_id "G4P62_017110"; transcript_id "gnl|WGS:JAAVVJ|G4P62_T028537"; gbkey "CDS"; gene "rp9"; locus_tag "G4P62_017110"; orig_transcript_id "gnl|WGS:JAAVVJ|G4P62_T028537"; product "retinitis pigmentosa 9 (autosomal dominant)"; protein_id "KAF7210720.1"; exon_number "5";
CM025019.1	Genbank	CDS	1772858	1773050	.	-	1	gene_id "G4P62_017110"; transcript_id "gnl|WGS:JAAVVJ|G4P62_T028537"; gbkey "CDS"; gene "rp9"; locus_tag "G4P62_017110"; orig_transcript_id "gnl|WGS:JAAVVJ|G4P62_T028537"; product "retinitis pigmentosa 9 (autosomal dominant)"; protein_id "KAF7210720.1"; exon_number "6";
CM025019.1	Genbank	start_codon	1776679	1776681	.	-	0	gene_id "G4P62_017110"; transcript_id "gnl|WGS:JAAVVJ|G4P62_T028537"; gbkey "CDS"; gene "rp9"; locus_tag "G4P62_017110"; orig_transcript_id "gnl|WGS:JAAVVJ|G4P62_T028537"; product "retinitis pigmentosa 9 (autosomal dominant)"; protein_id "KAF7210720.1"; exon_number "1";
CM025019.1	Genbank	stop_codon	1772855	1772857	.	-	0	gene_id "G4P62_017110"; transcript_id "gnl|WGS:JAAVVJ|G4P62_T028537"; gbkey "CDS"; gene "rp9"; locus_tag "G4P62_017110"; orig_transcript_id "gnl|WGS:JAAVVJ|G4P62_T028537"; product "retinitis pigmentosa 9 (autosomal dominant)"; protein_id "KAF7210720.1"; exon_number "6";
CM025019.1	Genbank	gene	1849357	1876650	.	+	.	gene_id "G4P62_017109"; transcript_id ""; description "polypeptide N-acetylgalactosaminyltransferase"; gbkey "Gene"; gene_biotype "protein_coding"; locus_tag "G4P62_017109"; note "LOC107394385";
CM025019.1	Genbank	transcript	1849357	1876650	.	+	.	gene_id "G4P62_017109"; transcript_id "gnl|WGS:JAAVVJ|G4P62_T028536"; gbkey "mRNA"; locus_tag "G4P62_017109"; orig_protein_id "gnl|WGS:JAAVVJ|G4P62_P028536"; orig_transcript_id "gnl|WGS:JAAVVJ|G4P62_T028536"; product "polypeptide N-acetylgalactosaminyltransferase 4-like"; transcript_biotype "mRNA";
CM025019.1	Genbank	exon	1849357	1849541	.	+	.	gene_id "G4P62_017109"; transcript_id "gnl|WGS:JAAVVJ|G4P62_T028536"; locus_tag "G4P62_017109"; orig_protein_id "gnl|WGS:JAAVVJ|G4P62_P028536"; orig_transcript_id "gnl|WGS:JAAVVJ|G4P62_T028536"; product "polypeptide N-acetylgalactosaminyltransferase 4-like"; transcript_biotype "mRNA"; exon_number "1";
CM025019.1	Genbank	exon	1852120	1852561	.	+	.	gene_id "G4P62_017109"; transcript_id "gnl|WGS:JAAVVJ|G4P62_T028536"; locus_tag "G4P62_017109"; orig_protein_id "gnl|WGS:JAAVVJ|G4P62_P028536"; orig_transcript_id "gnl|WGS:JAAVVJ|G4P62_T028536"; product "polypeptide N-acetylgalactosaminyltransferase 4-like"; transcript_biotype "mRNA"; exon_number "2";
CM025019.1	Genbank	exon	1858171	1858340	.	+	.	gene_id "G4P62_017109"; transcript_id "gnl|WGS:JAAVVJ|G4P62_T028536"; locus_tag "G4P62_017109"; orig_protein_id "gnl|WGS:JAAVVJ|G4P62_P028536"; orig_transcript_id "gnl|WGS:JAAVVJ|G4P62_T028536"; product "polypeptide N-acetylgalactosaminyltransferase 4-like"; transcript_biotype "mRNA"; exon_number "3";
CM025019.1	Genbank	exon	1860309	1860498	.	+	.	gene_id "G4P62_017109"; transcript_id "gnl|WGS:JAAVVJ|G4P62_T028536"; locus_tag "G4P62_017109"; orig_protein_id "gnl|WGS:JAAVVJ|G4P62_P028536"; orig_transcript_id "gnl|WGS:JAAVVJ|G4P62_T028536"; product "polypeptide N-acetylgalactosaminyltransferase 4-like"; transcript_biotype "mRNA"; exon_number "4";
CM025019.1	Genbank	exon	1860576	1860761	.	+	.	gene_id "G4P62_017109"; transcript_id "gnl|WGS:JAAVVJ|G4P62_T028536"; locus_tag "G4P62_017109"; orig_protein_id "gnl|WGS:JAAVVJ|G4P62_P028536"; orig_transcript_id "gnl|WGS:JAAVVJ|G4P62_T028536"; product "polypeptide N-acetylgalactosaminyltransferase 4-like"; transcript_biotype "mRNA"; exon_number "5";
CM025019.1	Genbank	exon	1861002	1861119	.	+	.	gene_id "G4P62_017109"; transcript_id "gnl|WGS:JAAVVJ|G4P62_T028536"; locus_tag "G4P62_017109"; orig_protein_id "gnl|WGS:JAAVVJ|G4P62_P028536"; orig_transcript_id "gnl|WGS:JAAVVJ|G4P62_T028536"; product "polypeptide N-acetylgalactosaminyltransferase 4-like"; transcript_biotype "mRNA"; exon_number "6";
CM025019.1	Genbank	exon	1868148	1868324	.	+	.	gene_id "G4P62_017109"; transcript_id "gnl|WGS:JAAVVJ|G4P62_T028536"; locus_tag "G4P62_017109"; orig_protein_id "gnl|WGS:JAAVVJ|G4P62_P028536"; orig_transcript_id "gnl|WGS:JAAVVJ|G4P62_T028536"; product "polypeptide N-acetylgalactosaminyltransferase 4-like"; transcript_biotype "mRNA"; exon_number "7";
CM025019.1	Genbank	exon	1872768	1872899	.	+	.	gene_id "G4P62_017109"; transcript_id "gnl|WGS:JAAVVJ|G4P62_T028536"; locus_tag "G4P62_017109"; orig_protein_id "gnl|WGS:JAAVVJ|G4P62_P028536"; orig_transcript_id "gnl|WGS:JAAVVJ|G4P62_T028536"; product "polypeptide N-acetylgalactosaminyltransferase 4-like"; transcript_biotype "mRNA"; exon_number "8";
CM025019.1	Genbank	exon	1873136	1873246	.	+	.	gene_id "G4P62_017109"; transcript_id "gnl|WGS:JAAVVJ|G4P62_T028536"; locus_tag "G4P62_017109"; orig_protein_id "gnl|WGS:JAAVVJ|G4P62_P028536"; orig_transcript_id "gnl|WGS:JAAVVJ|G4P62_T028536"; product "polypeptide N-acetylgalactosaminyltransferase 4-like"; transcript_biotype "mRNA"; exon_number "9";
CM025019.1	Genbank	exon	1875181	1875333	.	+	.	gene_id "G4P62_017109"; transcript_id "gnl|WGS:JAAVVJ|G4P62_T028536"; locus_tag "G4P62_017109"; orig_protein_id "gnl|WGS:JAAVVJ|G4P62_P028536"; orig_transcript_id "gnl|WGS:JAAVVJ|G4P62_T028536"; product "polypeptide N-acetylgalactosaminyltransferase 4-like"; transcript_biotype "mRNA"; exon_number "10";
CM025019.1	Genbank	exon	1875415	1876650	.	+	.	gene_id "G4P62_017109"; transcript_id "gnl|WGS:JAAVVJ|G4P62_T028536"; locus_tag "G4P62_017109"; orig_protein_id "gnl|WGS:JAAVVJ|G4P62_P028536"; orig_transcript_id "gnl|WGS:JAAVVJ|G4P62_T028536"; product "polypeptide N-acetylgalactosaminyltransferase 4-like"; transcript_biotype "mRNA"; exon_number "11";
CM025019.1	Genbank	CDS	1852176	1852561	.	+	0	gene_id "G4P62_017109"; transcript_id "gnl|WGS:JAAVVJ|G4P62_T028536"; gbkey "CDS"; locus_tag "G4P62_017109"; orig_transcript_id "gnl|WGS:JAAVVJ|G4P62_T028536"; product "polypeptide N-acetylgalactosaminyltransferase 4-like"; protein_id "KAF7210719.1"; exon_number "2";
CM025019.1	Genbank	CDS	1858171	1858340	.	+	1	gene_id "G4P62_017109"; transcript_id "gnl|WGS:JAAVVJ|G4P62_T028536"; gbkey "CDS"; locus_tag "G4P62_017109"; orig_transcript_id "gnl|WGS:JAAVVJ|G4P62_T028536"; product "polypeptide N-acetylgalactosaminyltransferase 4-like"; protein_id "KAF7210719.1"; exon_number "3";
CM025019.1	Genbank	CDS	1860309	1860498	.	+	2	gene_id "G4P62_017109"; transcript_id "gnl|WGS:JAAVVJ|G4P62_T028536"; gbkey "CDS"; locus_tag "G4P62_017109"; orig_transcript_id "gnl|WGS:JAAVVJ|G4P62_T028536"; product "polypeptide N-acetylgalactosaminyltransferase 4-like"; protein_id "KAF7210719.1"; exon_number "4";
CM025019.1	Genbank	CDS	1860576	1860761	.	+	1	gene_id "G4P62_017109"; transcript_id "gnl|WGS:JAAVVJ|G4P62_T028536"; gbkey "CDS"; locus_tag "G4P62_017109"; orig_transcript_id "gnl|WGS:JAAVVJ|G4P62_T028536"; product "polypeptide N-acetylgalactosaminyltransferase 4-like"; protein_id "KAF7210719.1"; exon_number "5";
CM025019.1	Genbank	CDS	1861002	1861119	.	+	1	gene_id "G4P62_017109"; transcript_id "gnl|WGS:JAAVVJ|G4P62_T028536"; gbkey "CDS"; locus_tag "G4P62_017109"; orig_transcript_id "gnl|WGS:JAAVVJ|G4P62_T028536"; product "polypeptide N-acetylgalactosaminyltransferase 4-like"; protein_id "KAF7210719.1"; exon_number "6";
CM025019.1	Genbank	CDS	1868148	1868324	.	+	0	gene_id "G4P62_017109"; transcript_id "gnl|WGS:JAAVVJ|G4P62_T028536"; gbkey "CDS"; locus_tag "G4P62_017109"; orig_transcript_id "gnl|WGS:JAAVVJ|G4P62_T028536"; product "polypeptide N-acetylgalactosaminyltransferase 4-like"; protein_id "KAF7210719.1"; exon_number "7";
CM025019.1	Genbank	CDS	1872768	1872899	.	+	0	gene_id "G4P62_017109"; transcript_id "gnl|WGS:JAAVVJ|G4P62_T028536"; gbkey "CDS"; locus_tag "G4P62_017109"; orig_transcript_id "gnl|WGS:JAAVVJ|G4P62_T028536"; product "polypeptide N-acetylgalactosaminyltransferase 4-like"; protein_id "KAF7210719.1"; exon_number "8";
CM025019.1	Genbank	CDS	1873136	1873246	.	+	0	gene_id "G4P62_017109"; transcript_id "gnl|WGS:JAAVVJ|G4P62_T028536"; gbkey "CDS"; locus_tag "G4P62_017109"; orig_transcript_id "gnl|WGS:JAAVVJ|G4P62_T028536"; product "polypeptide N-acetylgalactosaminyltransferase 4-like"; protein_id "KAF7210719.1"; exon_number "9";
CM025019.1	Genbank	CDS	1875181	1875333	.	+	0	gene_id "G4P62_017109"; transcript_id "gnl|WGS:JAAVVJ|G4P62_T028536"; gbkey "CDS"; locus_tag "G4P62_017109"; orig_transcript_id "gnl|WGS:JAAVVJ|G4P62_T028536"; product "polypeptide N-acetylgalactosaminyltransferase 4-like"; protein_id "KAF7210719.1"; exon_number "10";
CM025019.1	Genbank	CDS	1875415	1875543	.	+	0	gene_id "G4P62_017109"; transcript_id "gnl|WGS:JAAVVJ|G4P62_T028536"; gbkey "CDS"; locus_tag "G4P62_017109"; orig_transcript_id "gnl|WGS:JAAVVJ|G4P62_T028536"; product "polypeptide N-acetylgalactosaminyltransferase 4-like"; protein_id "KAF7210719.1"; exon_number "11";
CM025019.1	Genbank	start_codon	1852176	1852178	.	+	0	gene_id "G4P62_017109"; transcript_id "gnl|WGS:JAAVVJ|G4P62_T028536"; gbkey "CDS"; locus_tag "G4P62_017109"; orig_transcript_id "gnl|WGS:JAAVVJ|G4P62_T028536"; product "polypeptide N-acetylgalactosaminyltransferase 4-like"; protein_id "KAF7210719.1"; exon_number "2";
CM025019.1	Genbank	stop_codon	1875544	1875546	.	+	0	gene_id "G4P62_017109"; transcript_id "gnl|WGS:JAAVVJ|G4P62_T028536"; gbkey "CDS"; locus_tag "G4P62_017109"; orig_transcript_id "gnl|WGS:JAAVVJ|G4P62_T028536"; product "polypeptide N-acetylgalactosaminyltransferase 4-like"; protein_id "KAF7210719.1"; exon_number "11";
CM025019.1	Genbank	gene	1885266	1898544	.	+	.	gene_id "G4P62_017108"; transcript_id ""; description "polypeptide N-acetylgalactosaminyltransferase"; gbkey "Gene"; gene "galnt12"; gene_biotype "protein_coding"; locus_tag "G4P62_017108";
CM025019.1	Genbank	transcript	1885266	1898544	.	+	.	gene_id "G4P62_017108"; transcript_id "gnl|WGS:JAAVVJ|G4P62_T028535"; gbkey "mRNA"; gene "galnt12"; locus_tag "G4P62_017108"; orig_protein_id "gnl|WGS:JAAVVJ|G4P62_P028535"; orig_transcript_id "gnl|WGS:JAAVVJ|G4P62_T028535"; product "polypeptide N-acetylgalactosaminyltransferase 12"; transcript_biotype "mRNA";
CM025019.1	Genbank	exon	1885266	1886107	.	+	.	gene_id "G4P62_017108"; transcript_id "gnl|WGS:JAAVVJ|G4P62_T028535"; gene "galnt12"; locus_tag "G4P62_017108"; orig_protein_id "gnl|WGS:JAAVVJ|G4P62_P028535"; orig_transcript_id "gnl|WGS:JAAVVJ|G4P62_T028535"; product "polypeptide N-acetylgalactosaminyltransferase 12"; transcript_biotype "mRNA"; exon_number "1";
CM025019.1	Genbank	exon	1887368	1887537	.	+	.	gene_id "G4P62_017108"; transcript_id "gnl|WGS:JAAVVJ|G4P62_T028535"; gene "galnt12"; locus_tag "G4P62_017108"; orig_protein_id "gnl|WGS:JAAVVJ|G4P62_P028535"; orig_transcript_id "gnl|WGS:JAAVVJ|G4P62_T028535"; product "polypeptide N-acetylgalactosaminyltransferase 12"; transcript_biotype "mRNA"; exon_number "2";
CM025019.1	Genbank	exon	1888618	1888807	.	+	.	gene_id "G4P62_017108"; transcript_id "gnl|WGS:JAAVVJ|G4P62_T028535"; gene "galnt12"; locus_tag "G4P62_017108"; orig_protein_id "gnl|WGS:JAAVVJ|G4P62_P028535"; orig_transcript_id "gnl|WGS:JAAVVJ|G4P62_T028535"; product "polypeptide N-acetylgalactosaminyltransferase 12"; transcript_biotype "mRNA"; exon_number "3";
CM025019.1	Genbank	exon	1888974	1889159	.	+	.	gene_id "G4P62_017108"; transcript_id "gnl|WGS:JAAVVJ|G4P62_T028535"; gene "galnt12"; locus_tag "G4P62_017108"; orig_protein_id "gnl|WGS:JAAVVJ|G4P62_P028535"; orig_transcript_id "gnl|WGS:JAAVVJ|G4P62_T028535"; product "polypeptide N-acetylgalactosaminyltransferase 12"; transcript_biotype "mRNA"; exon_number "4";
CM025019.1	Genbank	exon	1889244	1889361	.	+	.	gene_id "G4P62_017108"; transcript_id "gnl|WGS:JAAVVJ|G4P62_T028535"; gene "galnt12"; locus_tag "G4P62_017108"; orig_protein_id "gnl|WGS:JAAVVJ|G4P62_P028535"; orig_transcript_id "gnl|WGS:JAAVVJ|G4P62_T028535"; product "polypeptide N-acetylgalactosaminyltransferase 12"; transcript_biotype "mRNA"; exon_number "5";
CM025019.1	Genbank	exon	1889729	1889905	.	+	.	gene_id "G4P62_017108"; transcript_id "gnl|WGS:JAAVVJ|G4P62_T028535"; gene "galnt12"; locus_tag "G4P62_017108"; orig_protein_id "gnl|WGS:JAAVVJ|G4P62_P028535"; orig_transcript_id "gnl|WGS:JAAVVJ|G4P62_T028535"; product "polypeptide N-acetylgalactosaminyltransferase 12"; transcript_biotype "mRNA"; exon_number "6";
CM025019.1	Genbank	exon	1893322	1893453	.	+	.	gene_id "G4P62_017108"; transcript_id "gnl|WGS:JAAVVJ|G4P62_T028535"; gene "galnt12"; locus_tag "G4P62_017108"; orig_protein_id "gnl|WGS:JAAVVJ|G4P62_P028535"; orig_transcript_id "gnl|WGS:JAAVVJ|G4P62_T028535"; product "polypeptide N-acetylgalactosaminyltransferase 12"; transcript_biotype "mRNA"; exon_number "7";
CM025019.1	Genbank	exon	1893533	1893646	.	+	.	gene_id "G4P62_017108"; transcript_id "gnl|WGS:JAAVVJ|G4P62_T028535"; gene "galnt12"; locus_tag "G4P62_017108"; orig_protein_id "gnl|WGS:JAAVVJ|G4P62_P028535"; orig_transcript_id "gnl|WGS:JAAVVJ|G4P62_T028535"; product "polypeptide N-acetylgalactosaminyltransferase 12"; transcript_biotype "mRNA"; exon_number "8";
CM025019.1	Genbank	exon	1896315	1896470	.	+	.	gene_id "G4P62_017108"; transcript_id "gnl|WGS:JAAVVJ|G4P62_T028535"; gene "galnt12"; locus_tag "G4P62_017108"; orig_protein_id "gnl|WGS:JAAVVJ|G4P62_P028535"; orig_transcript_id "gnl|WGS:JAAVVJ|G4P62_T028535"; product "polypeptide N-acetylgalactosaminyltransferase 12"; transcript_biotype "mRNA"; exon_number "9";
CM025019.1	Genbank	exon	1898213	1898544	.	+	.	gene_id "G4P62_017108"; transcript_id "gnl|WGS:JAAVVJ|G4P62_T028535"; gene "galnt12"; locus_tag "G4P62_017108"; orig_protein_id "gnl|WGS:JAAVVJ|G4P62_P028535"; orig_transcript_id "gnl|WGS:JAAVVJ|G4P62_T028535"; product "polypeptide N-acetylgalactosaminyltransferase 12"; transcript_biotype "mRNA"; exon_number "10";
CM025019.1	Genbank	CDS	1885755	1886107	.	+	0	gene_id "G4P62_017108"; transcript_id "gnl|WGS:JAAVVJ|G4P62_T028535"; gbkey "CDS"; gene "galnt12"; locus_tag "G4P62_017108"; orig_transcript_id "gnl|WGS:JAAVVJ|G4P62_T028535"; product "polypeptide N-acetylgalactosaminyltransferase 12"; protein_id "KAF7210718.1"; exon_number "1";
CM025019.1	Genbank	CDS	1887368	1887537	.	+	1	gene_id "G4P62_017108"; transcript_id "gnl|WGS:JAAVVJ|G4P62_T028535"; gbkey "CDS"; gene "galnt12"; locus_tag "G4P62_017108"; orig_transcript_id "gnl|WGS:JAAVVJ|G4P62_T028535"; product "polypeptide N-acetylgalactosaminyltransferase 12"; protein_id "KAF7210718.1"; exon_number "2";
CM025019.1	Genbank	CDS	1888618	1888807	.	+	2	gene_id "G4P62_017108"; transcript_id "gnl|WGS:JAAVVJ|G4P62_T028535"; gbkey "CDS"; gene "galnt12"; locus_tag "G4P62_017108"; orig_transcript_id "gnl|WGS:JAAVVJ|G4P62_T028535"; product "polypeptide N-acetylgalactosaminyltransferase 12"; protein_id "KAF7210718.1"; exon_number "3";
CM025019.1	Genbank	CDS	1888974	1889159	.	+	1	gene_id "G4P62_017108"; transcript_id "gnl|WGS:JAAVVJ|G4P62_T028535"; gbkey "CDS"; gene "galnt12"; locus_tag "G4P62_017108"; orig_transcript_id "gnl|WGS:JAAVVJ|G4P62_T028535"; product "polypeptide N-acetylgalactosaminyltransferase 12"; protein_id "KAF7210718.1"; exon_number "4";
CM025019.1	Genbank	CDS	1889244	1889361	.	+	1	gene_id "G4P62_017108"; transcript_id "gnl|WGS:JAAVVJ|G4P62_T028535"; gbkey "CDS"; gene "galnt12"; locus_tag "G4P62_017108"; orig_transcript_id "gnl|WGS:JAAVVJ|G4P62_T028535"; product "polypeptide N-acetylgalactosaminyltransferase 12"; protein_id "KAF7210718.1"; exon_number "5";
CM025019.1	Genbank	CDS	1889729	1889905	.	+	0	gene_id "G4P62_017108"; transcript_id "gnl|WGS:JAAVVJ|G4P62_T028535"; gbkey "CDS"; gene "galnt12"; locus_tag "G4P62_017108"; orig_transcript_id "gnl|WGS:JAAVVJ|G4P62_T028535"; product "polypeptide N-acetylgalactosaminyltransferase 12"; protein_id "KAF7210718.1"; exon_number "6";
CM025019.1	Genbank	CDS	1893322	1893453	.	+	0	gene_id "G4P62_017108"; transcript_id "gnl|WGS:JAAVVJ|G4P62_T028535"; gbkey "CDS"; gene "galnt12"; locus_tag "G4P62_017108"; orig_transcript_id "gnl|WGS:JAAVVJ|G4P62_T028535"; product "polypeptide N-acetylgalactosaminyltransferase 12"; protein_id "KAF7210718.1"; exon_number "7";
CM025019.1	Genbank	CDS	1893533	1893646	.	+	0	gene_id "G4P62_017108"; transcript_id "gnl|WGS:JAAVVJ|G4P62_T028535"; gbkey "CDS"; gene "galnt12"; locus_tag "G4P62_017108"; orig_transcript_id "gnl|WGS:JAAVVJ|G4P62_T028535"; product "polypeptide N-acetylgalactosaminyltransferase 12"; protein_id "KAF7210718.1"; exon_number "8";
CM025019.1	Genbank	CDS	1896315	1896470	.	+	0	gene_id "G4P62_017108"; transcript_id "gnl|WGS:JAAVVJ|G4P62_T028535"; gbkey "CDS"; gene "galnt12"; locus_tag "G4P62_017108"; orig_transcript_id "gnl|WGS:JAAVVJ|G4P62_T028535"; product "polypeptide N-acetylgalactosaminyltransferase 12"; protein_id "KAF7210718.1"; exon_number "9";
CM025019.1	Genbank	CDS	1898213	1898347	.	+	0	gene_id "G4P62_017108"; transcript_id "gnl|WGS:JAAVVJ|G4P62_T028535"; gbkey "CDS"; gene "galnt12"; locus_tag "G4P62_017108"; orig_transcript_id "gnl|WGS:JAAVVJ|G4P62_T028535"; product "polypeptide N-acetylgalactosaminyltransferase 12"; protein_id "KAF7210718.1"; exon_number "10";
CM025019.1	Genbank	start_codon	1885755	1885757	.	+	0	gene_id "G4P62_017108"; transcript_id "gnl|WGS:JAAVVJ|G4P62_T028535"; gbkey "CDS"; gene "galnt12"; locus_tag "G4P62_017108"; orig_transcript_id "gnl|WGS:JAAVVJ|G4P62_T028535"; product "polypeptide N-acetylgalactosaminyltransferase 12"; protein_id "KAF7210718.1"; exon_number "1";
CM025019.1	Genbank	stop_codon	1898348	1898350	.	+	0	gene_id "G4P62_017108"; transcript_id "gnl|WGS:JAAVVJ|G4P62_T028535"; gbkey "CDS"; gene "galnt12"; locus_tag "G4P62_017108"; orig_transcript_id "gnl|WGS:JAAVVJ|G4P62_T028535"; product "polypeptide N-acetylgalactosaminyltransferase 12"; protein_id "KAF7210718.1"; exon_number "10";
CM025019.1	Genbank	gene	2230835	2289669	.	-	.	gene_id "G4P62_017107"; transcript_id ""; description "elongator complex protein 2"; gbkey "Gene"; gene "elp2"; gene_biotype "protein_coding"; locus_tag "G4P62_017107";
CM025019.1	Genbank	transcript	2230835	2289669	.	-	.	gene_id "G4P62_017107"; transcript_id "gnl|WGS:JAAVVJ|G4P62_T028534"; gbkey "mRNA"; gene "elp2"; locus_tag "G4P62_017107"; orig_protein_id "gnl|WGS:JAAVVJ|G4P62_P028534"; orig_transcript_id "gnl|WGS:JAAVVJ|G4P62_T028534"; product "elongator acetyltransferase complex subunit 2"; transcript_biotype "mRNA";
CM025019.1	Genbank	exon	2289508	2289669	.	-	.	gene_id "G4P62_017107"; transcript_id "gnl|WGS:JAAVVJ|G4P62_T028534"; gene "elp2"; locus_tag "G4P62_017107"; orig_protein_id "gnl|WGS:JAAVVJ|G4P62_P028534"; orig_transcript_id "gnl|WGS:JAAVVJ|G4P62_T028534"; product "elongator acetyltransferase complex subunit 2"; transcript_biotype "mRNA"; exon_number "1";
CM025019.1	Genbank	exon	2289321	2289399	.	-	.	gene_id "G4P62_017107"; transcript_id "gnl|WGS:JAAVVJ|G4P62_T028534"; gene "elp2"; locus_tag "G4P62_017107"; orig_protein_id "gnl|WGS:JAAVVJ|G4P62_P028534"; orig_transcript_id "gnl|WGS:JAAVVJ|G4P62_T028534"; product "elongator acetyltransferase complex subunit 2"; transcript_biotype "mRNA"; exon_number "2";
CM025019.1	Genbank	exon	2288885	2288955	.	-	.	gene_id "G4P62_017107"; transcript_id "gnl|WGS:JAAVVJ|G4P62_T028534"; gene "elp2"; locus_tag "G4P62_017107"; orig_protein_id "gnl|WGS:JAAVVJ|G4P62_P028534"; orig_transcript_id "gnl|WGS:JAAVVJ|G4P62_T028534"; product "elongator acetyltransferase complex subunit 2"; transcript_biotype "mRNA"; exon_number "3";
CM025019.1	Genbank	exon	2288528	2288672	.	-	.	gene_id "G4P62_017107"; transcript_id "gnl|WGS:JAAVVJ|G4P62_T028534"; gene "elp2"; locus_tag "G4P62_017107"; orig_protein_id "gnl|WGS:JAAVVJ|G4P62_P028534"; orig_transcript_id "gnl|WGS:JAAVVJ|G4P62_T028534"; product "elongator acetyltransferase complex subunit 2"; transcript_biotype "mRNA"; exon_number "4";
CM025019.1	Genbank	exon	2287297	2287371	.	-	.	gene_id "G4P62_017107"; transcript_id "gnl|WGS:JAAVVJ|G4P62_T028534"; gene "elp2"; locus_tag "G4P62_017107"; orig_protein_id "gnl|WGS:JAAVVJ|G4P62_P028534"; orig_transcript_id "gnl|WGS:JAAVVJ|G4P62_T028534"; product "elongator acetyltransferase complex subunit 2"; transcript_biotype "mRNA"; exon_number "5";
CM025019.1	Genbank	exon	2287070	2287134	.	-	.	gene_id "G4P62_017107"; transcript_id "gnl|WGS:JAAVVJ|G4P62_T028534"; gene "elp2"; locus_tag "G4P62_017107"; orig_protein_id "gnl|WGS:JAAVVJ|G4P62_P028534"; orig_transcript_id "gnl|WGS:JAAVVJ|G4P62_T028534"; product "elongator acetyltransferase complex subunit 2"; transcript_biotype "mRNA"; exon_number "6";
CM025019.1	Genbank	exon	2286899	2286965	.	-	.	gene_id "G4P62_017107"; transcript_id "gnl|WGS:JAAVVJ|G4P62_T028534"; gene "elp2"; locus_tag "G4P62_017107"; orig_protein_id "gnl|WGS:JAAVVJ|G4P62_P028534"; orig_transcript_id "gnl|WGS:JAAVVJ|G4P62_T028534"; product "elongator acetyltransferase complex subunit 2"; transcript_biotype "mRNA"; exon_number "7";
CM025019.1	Genbank	exon	2280572	2280718	.	-	.	gene_id "G4P62_017107"; transcript_id "gnl|WGS:JAAVVJ|G4P62_T028534"; gene "elp2"; locus_tag "G4P62_017107"; orig_protein_id "gnl|WGS:JAAVVJ|G4P62_P028534"; orig_transcript_id "gnl|WGS:JAAVVJ|G4P62_T028534"; product "elongator acetyltransferase complex subunit 2"; transcript_biotype "mRNA"; exon_number "8";
CM025019.1	Genbank	exon	2280233	2280328	.	-	.	gene_id "G4P62_017107"; transcript_id "gnl|WGS:JAAVVJ|G4P62_T028534"; gene "elp2"; locus_tag "G4P62_017107"; orig_protein_id "gnl|WGS:JAAVVJ|G4P62_P028534"; orig_transcript_id "gnl|WGS:JAAVVJ|G4P62_T028534"; product "elongator acetyltransferase complex subunit 2"; transcript_biotype "mRNA"; exon_number "9";
CM025019.1	Genbank	exon	2278647	2278747	.	-	.	gene_id "G4P62_017107"; transcript_id "gnl|WGS:JAAVVJ|G4P62_T028534"; gene "elp2"; locus_tag "G4P62_017107"; orig_protein_id "gnl|WGS:JAAVVJ|G4P62_P028534"; orig_transcript_id "gnl|WGS:JAAVVJ|G4P62_T028534"; product "elongator acetyltransferase complex subunit 2"; transcript_biotype "mRNA"; exon_number "10";
CM025019.1	Genbank	exon	2259692	2259823	.	-	.	gene_id "G4P62_017107"; transcript_id "gnl|WGS:JAAVVJ|G4P62_T028534"; gene "elp2"; locus_tag "G4P62_017107"; orig_protein_id "gnl|WGS:JAAVVJ|G4P62_P028534"; orig_transcript_id "gnl|WGS:JAAVVJ|G4P62_T028534"; product "elongator acetyltransferase complex subunit 2"; transcript_biotype "mRNA"; exon_number "11";
CM025019.1	Genbank	exon	2254692	2254841	.	-	.	gene_id "G4P62_017107"; transcript_id "gnl|WGS:JAAVVJ|G4P62_T028534"; gene "elp2"; locus_tag "G4P62_017107"; orig_protein_id "gnl|WGS:JAAVVJ|G4P62_P028534"; orig_transcript_id "gnl|WGS:JAAVVJ|G4P62_T028534"; product "elongator acetyltransferase complex subunit 2"; transcript_biotype "mRNA"; exon_number "12";
CM025019.1	Genbank	exon	2253642	2253833	.	-	.	gene_id "G4P62_017107"; transcript_id "gnl|WGS:JAAVVJ|G4P62_T028534"; gene "elp2"; locus_tag "G4P62_017107"; orig_protein_id "gnl|WGS:JAAVVJ|G4P62_P028534"; orig_transcript_id "gnl|WGS:JAAVVJ|G4P62_T028534"; product "elongator acetyltransferase complex subunit 2"; transcript_biotype "mRNA"; exon_number "13";
CM025019.1	Genbank	exon	2253453	2253522	.	-	.	gene_id "G4P62_017107"; transcript_id "gnl|WGS:JAAVVJ|G4P62_T028534"; gene "elp2"; locus_tag "G4P62_017107"; orig_protein_id "gnl|WGS:JAAVVJ|G4P62_P028534"; orig_transcript_id "gnl|WGS:JAAVVJ|G4P62_T028534"; product "elongator acetyltransferase complex subunit 2"; transcript_biotype "mRNA"; exon_number "14";
CM025019.1	Genbank	exon	2253151	2253246	.	-	.	gene_id "G4P62_017107"; transcript_id "gnl|WGS:JAAVVJ|G4P62_T028534"; gene "elp2"; locus_tag "G4P62_017107"; orig_protein_id "gnl|WGS:JAAVVJ|G4P62_P028534"; orig_transcript_id "gnl|WGS:JAAVVJ|G4P62_T028534"; product "elongator acetyltransferase complex subunit 2"; transcript_biotype "mRNA"; exon_number "15";
CM025019.1	Genbank	exon	2251961	2252018	.	-	.	gene_id "G4P62_017107"; transcript_id "gnl|WGS:JAAVVJ|G4P62_T028534"; gene "elp2"; locus_tag "G4P62_017107"; orig_protein_id "gnl|WGS:JAAVVJ|G4P62_P028534"; orig_transcript_id "gnl|WGS:JAAVVJ|G4P62_T028534"; product "elongator acetyltransferase complex subunit 2"; transcript_biotype "mRNA"; exon_number "16";
CM025019.1	Genbank	exon	2243619	2243691	.	-	.	gene_id "G4P62_017107"; transcript_id "gnl|WGS:JAAVVJ|G4P62_T028534"; gene "elp2"; locus_tag "G4P62_017107"; orig_protein_id "gnl|WGS:JAAVVJ|G4P62_P028534"; orig_transcript_id "gnl|WGS:JAAVVJ|G4P62_T028534"; product "elongator acetyltransferase complex subunit 2"; transcript_biotype "mRNA"; exon_number "17";
CM025019.1	Genbank	exon	2243254	2243446	.	-	.	gene_id "G4P62_017107"; transcript_id "gnl|WGS:JAAVVJ|G4P62_T028534"; gene "elp2"; locus_tag "G4P62_017107"; orig_protein_id "gnl|WGS:JAAVVJ|G4P62_P028534"; orig_transcript_id "gnl|WGS:JAAVVJ|G4P62_T028534"; product "elongator acetyltransferase complex subunit 2"; transcript_biotype "mRNA"; exon_number "18";
CM025019.1	Genbank	exon	2233956	2234077	.	-	.	gene_id "G4P62_017107"; transcript_id "gnl|WGS:JAAVVJ|G4P62_T028534"; gene "elp2"; locus_tag "G4P62_017107"; orig_protein_id "gnl|WGS:JAAVVJ|G4P62_P028534"; orig_transcript_id "gnl|WGS:JAAVVJ|G4P62_T028534"; product "elongator acetyltransferase complex subunit 2"; transcript_biotype "mRNA"; exon_number "19";
CM025019.1	Genbank	exon	2233721	2233851	.	-	.	gene_id "G4P62_017107"; transcript_id "gnl|WGS:JAAVVJ|G4P62_T028534"; gene "elp2"; locus_tag "G4P62_017107"; orig_protein_id "gnl|WGS:JAAVVJ|G4P62_P028534"; orig_transcript_id "gnl|WGS:JAAVVJ|G4P62_T028534"; product "elongator acetyltransferase complex subunit 2"; transcript_biotype "mRNA"; exon_number "20";
CM025019.1	Genbank	exon	2231810	2231923	.	-	.	gene_id "G4P62_017107"; transcript_id "gnl|WGS:JAAVVJ|G4P62_T028534"; gene "elp2"; locus_tag "G4P62_017107"; orig_protein_id "gnl|WGS:JAAVVJ|G4P62_P028534"; orig_transcript_id "gnl|WGS:JAAVVJ|G4P62_T028534"; product "elongator acetyltransferase complex subunit 2"; transcript_biotype "mRNA"; exon_number "21";
CM025019.1	Genbank	exon	2230835	2231504	.	-	.	gene_id "G4P62_017107"; transcript_id "gnl|WGS:JAAVVJ|G4P62_T028534"; gene "elp2"; locus_tag "G4P62_017107"; orig_protein_id "gnl|WGS:JAAVVJ|G4P62_P028534"; orig_transcript_id "gnl|WGS:JAAVVJ|G4P62_T028534"; product "elongator acetyltransferase complex subunit 2"; transcript_biotype "mRNA"; exon_number "22";
CM025019.1	Genbank	CDS	2289508	2289639	.	-	0	gene_id "G4P62_017107"; transcript_id "gnl|WGS:JAAVVJ|G4P62_T028534"; gbkey "CDS"; gene "elp2"; locus_tag "G4P62_017107"; orig_transcript_id "gnl|WGS:JAAVVJ|G4P62_T028534"; product "elongator acetyltransferase complex subunit 2"; protein_id "KAF7210717.1"; exon_number "1";
CM025019.1	Genbank	CDS	2289321	2289399	.	-	0	gene_id "G4P62_017107"; transcript_id "gnl|WGS:JAAVVJ|G4P62_T028534"; gbkey "CDS"; gene "elp2"; locus_tag "G4P62_017107"; orig_transcript_id "gnl|WGS:JAAVVJ|G4P62_T028534"; product "elongator acetyltransferase complex subunit 2"; protein_id "KAF7210717.1"; exon_number "2";
CM025019.1	Genbank	CDS	2288885	2288955	.	-	2	gene_id "G4P62_017107"; transcript_id "gnl|WGS:JAAVVJ|G4P62_T028534"; gbkey "CDS"; gene "elp2"; locus_tag "G4P62_017107"; orig_transcript_id "gnl|WGS:JAAVVJ|G4P62_T028534"; product "elongator acetyltransferase complex subunit 2"; protein_id "KAF7210717.1"; exon_number "3";
CM025019.1	Genbank	CDS	2288528	2288672	.	-	0	gene_id "G4P62_017107"; transcript_id "gnl|WGS:JAAVVJ|G4P62_T028534"; gbkey "CDS"; gene "elp2"; locus_tag "G4P62_017107"; orig_transcript_id "gnl|WGS:JAAVVJ|G4P62_T028534"; product "elongator acetyltransferase complex subunit 2"; protein_id "KAF7210717.1"; exon_number "4";
CM025019.1	Genbank	CDS	2287297	2287371	.	-	2	gene_id "G4P62_017107"; transcript_id "gnl|WGS:JAAVVJ|G4P62_T028534"; gbkey "CDS"; gene "elp2"; locus_tag "G4P62_017107"; orig_transcript_id "gnl|WGS:JAAVVJ|G4P62_T028534"; product "elongator acetyltransferase complex subunit 2"; protein_id "KAF7210717.1"; exon_number "5";
CM025019.1	Genbank	CDS	2287070	2287134	.	-	2	gene_id "G4P62_017107"; transcript_id "gnl|WGS:JAAVVJ|G4P62_T028534"; gbkey "CDS"; gene "elp2"; locus_tag "G4P62_017107"; orig_transcript_id "gnl|WGS:JAAVVJ|G4P62_T028534"; product "elongator acetyltransferase complex subunit 2"; protein_id "KAF7210717.1"; exon_number "6";
CM025019.1	Genbank	CDS	2286899	2286965	.	-	0	gene_id "G4P62_017107"; transcript_id "gnl|WGS:JAAVVJ|G4P62_T028534"; gbkey "CDS"; gene "elp2"; locus_tag "G4P62_017107"; orig_transcript_id "gnl|WGS:JAAVVJ|G4P62_T028534"; product "elongator acetyltransferase complex subunit 2"; protein_id "KAF7210717.1"; exon_number "7";
CM025019.1	Genbank	CDS	2280572	2280718	.	-	2	gene_id "G4P62_017107"; transcript_id "gnl|WGS:JAAVVJ|G4P62_T028534"; gbkey "CDS"; gene "elp2"; locus_tag "G4P62_017107"; orig_transcript_id "gnl|WGS:JAAVVJ|G4P62_T028534"; product "elongator acetyltransferase complex subunit 2"; protein_id "KAF7210717.1"; exon_number "8";
CM025019.1	Genbank	CDS	2280233	2280328	.	-	2	gene_id "G4P62_017107"; transcript_id "gnl|WGS:JAAVVJ|G4P62_T028534"; gbkey "CDS"; gene "elp2"; locus_tag "G4P62_017107"; orig_transcript_id "gnl|WGS:JAAVVJ|G4P62_T028534"; product "elongator acetyltransferase complex subunit 2"; protein_id "KAF7210717.1"; exon_number "9";
CM025019.1	Genbank	CDS	2278647	2278747	.	-	2	gene_id "G4P62_017107"; transcript_id "gnl|WGS:JAAVVJ|G4P62_T028534"; gbkey "CDS"; gene "elp2"; locus_tag "G4P62_017107"; orig_transcript_id "gnl|WGS:JAAVVJ|G4P62_T028534"; product "elongator acetyltransferase complex subunit 2"; protein_id "KAF7210717.1"; exon_number "10";
CM025019.1	Genbank	CDS	2259692	2259823	.	-	0	gene_id "G4P62_017107"; transcript_id "gnl|WGS:JAAVVJ|G4P62_T028534"; gbkey "CDS"; gene "elp2"; locus_tag "G4P62_017107"; orig_transcript_id "gnl|WGS:JAAVVJ|G4P62_T028534"; product "elongator acetyltransferase complex subunit 2"; protein_id "KAF7210717.1"; exon_number "11";
CM025019.1	Genbank	CDS	2254692	2254841	.	-	0	gene_id "G4P62_017107"; transcript_id "gnl|WGS:JAAVVJ|G4P62_T028534"; gbkey "CDS"; gene "elp2"; locus_tag "G4P62_017107"; orig_transcript_id "gnl|WGS:JAAVVJ|G4P62_T028534"; product "elongator acetyltransferase complex subunit 2"; protein_id "KAF7210717.1"; exon_number "12";
CM025019.1	Genbank	CDS	2253642	2253833	.	-	0	gene_id "G4P62_017107"; transcript_id "gnl|WGS:JAAVVJ|G4P62_T028534"; gbkey "CDS"; gene "elp2"; locus_tag "G4P62_017107"; orig_transcript_id "gnl|WGS:JAAVVJ|G4P62_T028534"; product "elongator acetyltransferase complex subunit 2"; protein_id "KAF7210717.1"; exon_number "13";
CM025019.1	Genbank	CDS	2253453	2253522	.	-	0	gene_id "G4P62_017107"; transcript_id "gnl|WGS:JAAVVJ|G4P62_T028534"; gbkey "CDS"; gene "elp2"; locus_tag "G4P62_017107"; orig_transcript_id "gnl|WGS:JAAVVJ|G4P62_T028534"; product "elongator acetyltransferase complex subunit 2"; protein_id "KAF7210717.1"; exon_number "14";
CM025019.1	Genbank	CDS	2253151	2253246	.	-	2	gene_id "G4P62_017107"; transcript_id "gnl|WGS:JAAVVJ|G4P62_T028534"; gbkey "CDS"; gene "elp2"; locus_tag "G4P62_017107"; orig_transcript_id "gnl|WGS:JAAVVJ|G4P62_T028534"; product "elongator acetyltransferase complex subunit 2"; protein_id "KAF7210717.1"; exon_number "15";
CM025019.1	Genbank	CDS	2251961	2252018	.	-	2	gene_id "G4P62_017107"; transcript_id "gnl|WGS:JAAVVJ|G4P62_T028534"; gbkey "CDS"; gene "elp2"; locus_tag "G4P62_017107"; orig_transcript_id "gnl|WGS:JAAVVJ|G4P62_T028534"; product "elongator acetyltransferase complex subunit 2"; protein_id "KAF7210717.1"; exon_number "16";
CM025019.1	Genbank	CDS	2243619	2243691	.	-	1	gene_id "G4P62_017107"; transcript_id "gnl|WGS:JAAVVJ|G4P62_T028534"; gbkey "CDS"; gene "elp2"; locus_tag "G4P62_017107"; orig_transcript_id "gnl|WGS:JAAVVJ|G4P62_T028534"; product "elongator acetyltransferase complex subunit 2"; protein_id "KAF7210717.1"; exon_number "17";
CM025019.1	Genbank	CDS	2243254	2243446	.	-	0	gene_id "G4P62_017107"; transcript_id "gnl|WGS:JAAVVJ|G4P62_T028534"; gbkey "CDS"; gene "elp2"; locus_tag "G4P62_017107"; orig_transcript_id "gnl|WGS:JAAVVJ|G4P62_T028534"; product "elongator acetyltransferase complex subunit 2"; protein_id "KAF7210717.1"; exon_number "18";
CM025019.1	Genbank	CDS	2233956	2234077	.	-	2	gene_id "G4P62_017107"; transcript_id "gnl|WGS:JAAVVJ|G4P62_T028534"; gbkey "CDS"; gene "elp2"; locus_tag "G4P62_017107"; orig_transcript_id "gnl|WGS:JAAVVJ|G4P62_T028534"; product "elongator acetyltransferase complex subunit 2"; protein_id "KAF7210717.1"; exon_number "19";
CM025019.1	Genbank	CDS	2233721	2233851	.	-	0	gene_id "G4P62_017107"; transcript_id "gnl|WGS:JAAVVJ|G4P62_T028534"; gbkey "CDS"; gene "elp2"; locus_tag "G4P62_017107"; orig_transcript_id "gnl|WGS:JAAVVJ|G4P62_T028534"; product "elongator acetyltransferase complex subunit 2"; protein_id "KAF7210717.1"; exon_number "20";
CM025019.1	Genbank	CDS	2231810	2231923	.	-	1	gene_id "G4P62_017107"; transcript_id "gnl|WGS:JAAVVJ|G4P62_T028534"; gbkey "CDS"; gene "elp2"; locus_tag "G4P62_017107"; orig_transcript_id "gnl|WGS:JAAVVJ|G4P62_T028534"; product "elongator acetyltransferase complex subunit 2"; protein_id "KAF7210717.1"; exon_number "21";
CM025019.1	Genbank	CDS	2231309	2231504	.	-	1	gene_id "G4P62_017107"; transcript_id "gnl|WGS:JAAVVJ|G4P62_T028534"; gbkey "CDS"; gene "elp2"; locus_tag "G4P62_017107"; orig_transcript_id "gnl|WGS:JAAVVJ|G4P62_T028534"; product "elongator acetyltransferase complex subunit 2"; protein_id "KAF7210717.1"; exon_number "22";
CM025019.1	Genbank	start_codon	2289637	2289639	.	-	0	gene_id "G4P62_017107"; transcript_id "gnl|WGS:JAAVVJ|G4P62_T028534"; gbkey "CDS"; gene "elp2"; locus_tag "G4P62_017107"; orig_transcript_id "gnl|WGS:JAAVVJ|G4P62_T028534"; product "elongator acetyltransferase complex subunit 2"; protein_id "KAF7210717.1"; exon_number "1";
CM025019.1	Genbank	stop_codon	2231306	2231308	.	-	0	gene_id "G4P62_017107"; transcript_id "gnl|WGS:JAAVVJ|G4P62_T028534"; gbkey "CDS"; gene "elp2"; locus_tag "G4P62_017107"; orig_transcript_id "gnl|WGS:JAAVVJ|G4P62_T028534"; product "elongator acetyltransferase complex subunit 2"; protein_id "KAF7210717.1"; exon_number "22";
CM025019.1	Genbank	gene	2307778	2394676	.	+	.	gene_id "G4P62_017106"; transcript_id ""; description "alpha-catulin isoform X1"; gbkey "Gene"; gene "ctnnal1"; gene_biotype "protein_coding"; locus_tag "G4P62_017106";
CM025019.1	Genbank	transcript	2307778	2394676	.	+	.	gene_id "G4P62_017106"; transcript_id "gnl|WGS:JAAVVJ|G4P62_T028532"; gbkey "mRNA"; gene "ctnnal1"; locus_tag "G4P62_017106"; note "transcript variant X1"; orig_protein_id "gnl|WGS:JAAVVJ|G4P62_P028532"; orig_transcript_id "gnl|WGS:JAAVVJ|G4P62_T028532"; product "catenin alpha like 1"; transcript_biotype "mRNA";
CM025019.1	Genbank	exon	2307778	2308194	.	+	.	gene_id "G4P62_017106"; transcript_id "gnl|WGS:JAAVVJ|G4P62_T028532"; gene "ctnnal1"; locus_tag "G4P62_017106"; note "transcript variant X1"; orig_protein_id "gnl|WGS:JAAVVJ|G4P62_P028532"; orig_transcript_id "gnl|WGS:JAAVVJ|G4P62_T028532"; product "catenin alpha like 1"; transcript_biotype "mRNA"; exon_number "1";
CM025019.1	Genbank	exon	2336294	2336335	.	+	.	gene_id "G4P62_017106"; transcript_id "gnl|WGS:JAAVVJ|G4P62_T028532"; gene "ctnnal1"; locus_tag "G4P62_017106"; note "transcript variant X1"; orig_protein_id "gnl|WGS:JAAVVJ|G4P62_P028532"; orig_transcript_id "gnl|WGS:JAAVVJ|G4P62_T028532"; product "catenin alpha like 1"; transcript_biotype "mRNA"; exon_number "2";
CM025019.1	Genbank	exon	2359365	2359554	.	+	.	gene_id "G4P62_017106"; transcript_id "gnl|WGS:JAAVVJ|G4P62_T028532"; gene "ctnnal1"; locus_tag "G4P62_017106"; note "transcript variant X1"; orig_protein_id "gnl|WGS:JAAVVJ|G4P62_P028532"; orig_transcript_id "gnl|WGS:JAAVVJ|G4P62_T028532"; product "catenin alpha like 1"; transcript_biotype "mRNA"; exon_number "3";
CM025019.1	Genbank	exon	2366893	2367080	.	+	.	gene_id "G4P62_017106"; transcript_id "gnl|WGS:JAAVVJ|G4P62_T028532"; gene "ctnnal1"; locus_tag "G4P62_017106"; note "transcript variant X1"; orig_protein_id "gnl|WGS:JAAVVJ|G4P62_P028532"; orig_transcript_id "gnl|WGS:JAAVVJ|G4P62_T028532"; product "catenin alpha like 1"; transcript_biotype "mRNA"; exon_number "4";
CM025019.1	Genbank	exon	2369550	2369669	.	+	.	gene_id "G4P62_017106"; transcript_id "gnl|WGS:JAAVVJ|G4P62_T028532"; gene "ctnnal1"; locus_tag "G4P62_017106"; note "transcript variant X1"; orig_protein_id "gnl|WGS:JAAVVJ|G4P62_P028532"; orig_transcript_id "gnl|WGS:JAAVVJ|G4P62_T028532"; product "catenin alpha like 1"; transcript_biotype "mRNA"; exon_number "5";
CM025019.1	Genbank	exon	2374389	2374478	.	+	.	gene_id "G4P62_017106"; transcript_id "gnl|WGS:JAAVVJ|G4P62_T028532"; gene "ctnnal1"; locus_tag "G4P62_017106"; note "transcript variant X1"; orig_protein_id "gnl|WGS:JAAVVJ|G4P62_P028532"; orig_transcript_id "gnl|WGS:JAAVVJ|G4P62_T028532"; product "catenin alpha like 1"; transcript_biotype "mRNA"; exon_number "6";
CM025019.1	Genbank	exon	2374633	2374803	.	+	.	gene_id "G4P62_017106"; transcript_id "gnl|WGS:JAAVVJ|G4P62_T028532"; gene "ctnnal1"; locus_tag "G4P62_017106"; note "transcript variant X1"; orig_protein_id "gnl|WGS:JAAVVJ|G4P62_P028532"; orig_transcript_id "gnl|WGS:JAAVVJ|G4P62_T028532"; product "catenin alpha like 1"; transcript_biotype "mRNA"; exon_number "7";
CM025019.1	Genbank	exon	2375401	2375601	.	+	.	gene_id "G4P62_017106"; transcript_id "gnl|WGS:JAAVVJ|G4P62_T028532"; gene "ctnnal1"; locus_tag "G4P62_017106"; note "transcript variant X1"; orig_protein_id "gnl|WGS:JAAVVJ|G4P62_P028532"; orig_transcript_id "gnl|WGS:JAAVVJ|G4P62_T028532"; product "catenin alpha like 1"; transcript_biotype "mRNA"; exon_number "8";
CM025019.1	Genbank	exon	2380837	2380923	.	+	.	gene_id "G4P62_017106"; transcript_id "gnl|WGS:JAAVVJ|G4P62_T028532"; gene "ctnnal1"; locus_tag "G4P62_017106"; note "transcript variant X1"; orig_protein_id "gnl|WGS:JAAVVJ|G4P62_P028532"; orig_transcript_id "gnl|WGS:JAAVVJ|G4P62_T028532"; product "catenin alpha like 1"; transcript_biotype "mRNA"; exon_number "9";
CM025019.1	Genbank	exon	2381127	2381285	.	+	.	gene_id "G4P62_017106"; transcript_id "gnl|WGS:JAAVVJ|G4P62_T028532"; gene "ctnnal1"; locus_tag "G4P62_017106"; note "transcript variant X1"; orig_protein_id "gnl|WGS:JAAVVJ|G4P62_P028532"; orig_transcript_id "gnl|WGS:JAAVVJ|G4P62_T028532"; product "catenin alpha like 1"; transcript_biotype "mRNA"; exon_number "10";
CM025019.1	Genbank	exon	2382070	2382162	.	+	.	gene_id "G4P62_017106"; transcript_id "gnl|WGS:JAAVVJ|G4P62_T028532"; gene "ctnnal1"; locus_tag "G4P62_017106"; note "transcript variant X1"; orig_protein_id "gnl|WGS:JAAVVJ|G4P62_P028532"; orig_transcript_id "gnl|WGS:JAAVVJ|G4P62_T028532"; product "catenin alpha like 1"; transcript_biotype "mRNA"; exon_number "11";
CM025019.1	Genbank	exon	2382722	2382872	.	+	.	gene_id "G4P62_017106"; transcript_id "gnl|WGS:JAAVVJ|G4P62_T028532"; gene "ctnnal1"; locus_tag "G4P62_017106"; note "transcript variant X1"; orig_protein_id "gnl|WGS:JAAVVJ|G4P62_P028532"; orig_transcript_id "gnl|WGS:JAAVVJ|G4P62_T028532"; product "catenin alpha like 1"; transcript_biotype "mRNA"; exon_number "12";
CM025019.1	Genbank	exon	2385217	2385254	.	+	.	gene_id "G4P62_017106"; transcript_id "gnl|WGS:JAAVVJ|G4P62_T028532"; gene "ctnnal1"; locus_tag "G4P62_017106"; note "transcript variant X1"; orig_protein_id "gnl|WGS:JAAVVJ|G4P62_P028532"; orig_transcript_id "gnl|WGS:JAAVVJ|G4P62_T028532"; product "catenin alpha like 1"; transcript_biotype "mRNA"; exon_number "13";
CM025019.1	Genbank	exon	2385335	2385385	.	+	.	gene_id "G4P62_017106"; transcript_id "gnl|WGS:JAAVVJ|G4P62_T028532"; gene "ctnnal1"; locus_tag "G4P62_017106"; note "transcript variant X1"; orig_protein_id "gnl|WGS:JAAVVJ|G4P62_P028532"; orig_transcript_id "gnl|WGS:JAAVVJ|G4P62_T028532"; product "catenin alpha like 1"; transcript_biotype "mRNA"; exon_number "14";
CM025019.1	Genbank	exon	2385652	2385806	.	+	.	gene_id "G4P62_017106"; transcript_id "gnl|WGS:JAAVVJ|G4P62_T028532"; gene "ctnnal1"; locus_tag "G4P62_017106"; note "transcript variant X1"; orig_protein_id "gnl|WGS:JAAVVJ|G4P62_P028532"; orig_transcript_id "gnl|WGS:JAAVVJ|G4P62_T028532"; product "catenin alpha like 1"; transcript_biotype "mRNA"; exon_number "15";
CM025019.1	Genbank	exon	2386030	2386078	.	+	.	gene_id "G4P62_017106"; transcript_id "gnl|WGS:JAAVVJ|G4P62_T028532"; gene "ctnnal1"; locus_tag "G4P62_017106"; note "transcript variant X1"; orig_protein_id "gnl|WGS:JAAVVJ|G4P62_P028532"; orig_transcript_id "gnl|WGS:JAAVVJ|G4P62_T028532"; product "catenin alpha like 1"; transcript_biotype "mRNA"; exon_number "16";
CM025019.1	Genbank	exon	2386573	2386629	.	+	.	gene_id "G4P62_017106"; transcript_id "gnl|WGS:JAAVVJ|G4P62_T028532"; gene "ctnnal1"; locus_tag "G4P62_017106"; note "transcript variant X1"; orig_protein_id "gnl|WGS:JAAVVJ|G4P62_P028532"; orig_transcript_id "gnl|WGS:JAAVVJ|G4P62_T028532"; product "catenin alpha like 1"; transcript_biotype "mRNA"; exon_number "17";
CM025019.1	Genbank	exon	2388350	2388469	.	+	.	gene_id "G4P62_017106"; transcript_id "gnl|WGS:JAAVVJ|G4P62_T028532"; gene "ctnnal1"; locus_tag "G4P62_017106"; note "transcript variant X1"; orig_protein_id "gnl|WGS:JAAVVJ|G4P62_P028532"; orig_transcript_id "gnl|WGS:JAAVVJ|G4P62_T028532"; product "catenin alpha like 1"; transcript_biotype "mRNA"; exon_number "18";
CM025019.1	Genbank	exon	2389485	2389568	.	+	.	gene_id "G4P62_017106"; transcript_id "gnl|WGS:JAAVVJ|G4P62_T028532"; gene "ctnnal1"; locus_tag "G4P62_017106"; note "transcript variant X1"; orig_protein_id "gnl|WGS:JAAVVJ|G4P62_P028532"; orig_transcript_id "gnl|WGS:JAAVVJ|G4P62_T028532"; product "catenin alpha like 1"; transcript_biotype "mRNA"; exon_number "19";
CM025019.1	Genbank	exon	2393558	2394676	.	+	.	gene_id "G4P62_017106"; transcript_id "gnl|WGS:JAAVVJ|G4P62_T028532"; gene "ctnnal1"; locus_tag "G4P62_017106"; note "transcript variant X1"; orig_protein_id "gnl|WGS:JAAVVJ|G4P62_P028532"; orig_transcript_id "gnl|WGS:JAAVVJ|G4P62_T028532"; product "catenin alpha like 1"; transcript_biotype "mRNA"; exon_number "20";
CM025019.1	Genbank	CDS	2308099	2308194	.	+	0	gene_id "G4P62_017106"; transcript_id "gnl|WGS:JAAVVJ|G4P62_T028532"; gbkey "CDS"; gene "ctnnal1"; locus_tag "G4P62_017106"; orig_transcript_id "gnl|WGS:JAAVVJ|G4P62_T028532"; product "transcript variant X1"; protein_id "KAF7210715.1"; exon_number "1";
CM025019.1	Genbank	CDS	2336294	2336335	.	+	0	gene_id "G4P62_017106"; transcript_id "gnl|WGS:JAAVVJ|G4P62_T028532"; gbkey "CDS"; gene "ctnnal1"; locus_tag "G4P62_017106"; orig_transcript_id "gnl|WGS:JAAVVJ|G4P62_T028532"; product "transcript variant X1"; protein_id "KAF7210715.1"; exon_number "2";
CM025019.1	Genbank	CDS	2359365	2359554	.	+	0	gene_id "G4P62_017106"; transcript_id "gnl|WGS:JAAVVJ|G4P62_T028532"; gbkey "CDS"; gene "ctnnal1"; locus_tag "G4P62_017106"; orig_transcript_id "gnl|WGS:JAAVVJ|G4P62_T028532"; product "transcript variant X1"; protein_id "KAF7210715.1"; exon_number "3";
CM025019.1	Genbank	CDS	2366893	2367080	.	+	2	gene_id "G4P62_017106"; transcript_id "gnl|WGS:JAAVVJ|G4P62_T028532"; gbkey "CDS"; gene "ctnnal1"; locus_tag "G4P62_017106"; orig_transcript_id "gnl|WGS:JAAVVJ|G4P62_T028532"; product "transcript variant X1"; protein_id "KAF7210715.1"; exon_number "4";
CM025019.1	Genbank	CDS	2369550	2369669	.	+	0	gene_id "G4P62_017106"; transcript_id "gnl|WGS:JAAVVJ|G4P62_T028532"; gbkey "CDS"; gene "ctnnal1"; locus_tag "G4P62_017106"; orig_transcript_id "gnl|WGS:JAAVVJ|G4P62_T028532"; product "transcript variant X1"; protein_id "KAF7210715.1"; exon_number "5";
CM025019.1	Genbank	CDS	2374389	2374478	.	+	0	gene_id "G4P62_017106"; transcript_id "gnl|WGS:JAAVVJ|G4P62_T028532"; gbkey "CDS"; gene "ctnnal1"; locus_tag "G4P62_017106"; orig_transcript_id "gnl|WGS:JAAVVJ|G4P62_T028532"; product "transcript variant X1"; protein_id "KAF7210715.1"; exon_number "6";
CM025019.1	Genbank	CDS	2374633	2374803	.	+	0	gene_id "G4P62_017106"; transcript_id "gnl|WGS:JAAVVJ|G4P62_T028532"; gbkey "CDS"; gene "ctnnal1"; locus_tag "G4P62_017106"; orig_transcript_id "gnl|WGS:JAAVVJ|G4P62_T028532"; product "transcript variant X1"; protein_id "KAF7210715.1"; exon_number "7";
CM025019.1	Genbank	CDS	2375401	2375601	.	+	0	gene_id "G4P62_017106"; transcript_id "gnl|WGS:JAAVVJ|G4P62_T028532"; gbkey "CDS"; gene "ctnnal1"; locus_tag "G4P62_017106"; orig_transcript_id "gnl|WGS:JAAVVJ|G4P62_T028532"; product "transcript variant X1"; protein_id "KAF7210715.1"; exon_number "8";
CM025019.1	Genbank	CDS	2380837	2380923	.	+	0	gene_id "G4P62_017106"; transcript_id "gnl|WGS:JAAVVJ|G4P62_T028532"; gbkey "CDS"; gene "ctnnal1"; locus_tag "G4P62_017106"; orig_transcript_id "gnl|WGS:JAAVVJ|G4P62_T028532"; product "transcript variant X1"; protein_id "KAF7210715.1"; exon_number "9";
CM025019.1	Genbank	CDS	2381127	2381285	.	+	0	gene_id "G4P62_017106"; transcript_id "gnl|WGS:JAAVVJ|G4P62_T028532"; gbkey "CDS"; gene "ctnnal1"; locus_tag "G4P62_017106"; orig_transcript_id "gnl|WGS:JAAVVJ|G4P62_T028532"; product "transcript variant X1"; protein_id "KAF7210715.1"; exon_number "10";
CM025019.1	Genbank	CDS	2382070	2382162	.	+	0	gene_id "G4P62_017106"; transcript_id "gnl|WGS:JAAVVJ|G4P62_T028532"; gbkey "CDS"; gene "ctnnal1"; locus_tag "G4P62_017106"; orig_transcript_id "gnl|WGS:JAAVVJ|G4P62_T028532"; product "transcript variant X1"; protein_id "KAF7210715.1"; exon_number "11";
CM025019.1	Genbank	CDS	2382722	2382872	.	+	0	gene_id "G4P62_017106"; transcript_id "gnl|WGS:JAAVVJ|G4P62_T028532"; gbkey "CDS"; gene "ctnnal1"; locus_tag "G4P62_017106"; orig_transcript_id "gnl|WGS:JAAVVJ|G4P62_T028532"; product "transcript variant X1"; protein_id "KAF7210715.1"; exon_number "12";
CM025019.1	Genbank	CDS	2385217	2385254	.	+	2	gene_id "G4P62_017106"; transcript_id "gnl|WGS:JAAVVJ|G4P62_T028532"; gbkey "CDS"; gene "ctnnal1"; locus_tag "G4P62_017106"; orig_transcript_id "gnl|WGS:JAAVVJ|G4P62_T028532"; product "transcript variant X1"; protein_id "KAF7210715.1"; exon_number "13";
CM025019.1	Genbank	CDS	2385335	2385385	.	+	0	gene_id "G4P62_017106"; transcript_id "gnl|WGS:JAAVVJ|G4P62_T028532"; gbkey "CDS"; gene "ctnnal1"; locus_tag "G4P62_017106"; orig_transcript_id "gnl|WGS:JAAVVJ|G4P62_T028532"; product "transcript variant X1"; protein_id "KAF7210715.1"; exon_number "14";
CM025019.1	Genbank	CDS	2385652	2385806	.	+	0	gene_id "G4P62_017106"; transcript_id "gnl|WGS:JAAVVJ|G4P62_T028532"; gbkey "CDS"; gene "ctnnal1"; locus_tag "G4P62_017106"; orig_transcript_id "gnl|WGS:JAAVVJ|G4P62_T028532"; product "transcript variant X1"; protein_id "KAF7210715.1"; exon_number "15";
CM025019.1	Genbank	CDS	2386030	2386078	.	+	1	gene_id "G4P62_017106"; transcript_id "gnl|WGS:JAAVVJ|G4P62_T028532"; gbkey "CDS"; gene "ctnnal1"; locus_tag "G4P62_017106"; orig_transcript_id "gnl|WGS:JAAVVJ|G4P62_T028532"; product "transcript variant X1"; protein_id "KAF7210715.1"; exon_number "16";
CM025019.1	Genbank	CDS	2386573	2386629	.	+	0	gene_id "G4P62_017106"; transcript_id "gnl|WGS:JAAVVJ|G4P62_T028532"; gbkey "CDS"; gene "ctnnal1"; locus_tag "G4P62_017106"; orig_transcript_id "gnl|WGS:JAAVVJ|G4P62_T028532"; product "transcript variant X1"; protein_id "KAF7210715.1"; exon_number "17";
CM025019.1	Genbank	CDS	2388350	2388469	.	+	0	gene_id "G4P62_017106"; transcript_id "gnl|WGS:JAAVVJ|G4P62_T028532"; gbkey "CDS"; gene "ctnnal1"; locus_tag "G4P62_017106"; orig_transcript_id "gnl|WGS:JAAVVJ|G4P62_T028532"; product "transcript variant X1"; protein_id "KAF7210715.1"; exon_number "18";
CM025019.1	Genbank	CDS	2389485	2389568	.	+	0	gene_id "G4P62_017106"; transcript_id "gnl|WGS:JAAVVJ|G4P62_T028532"; gbkey "CDS"; gene "ctnnal1"; locus_tag "G4P62_017106"; orig_transcript_id "gnl|WGS:JAAVVJ|G4P62_T028532"; product "transcript variant X1"; protein_id "KAF7210715.1"; exon_number "19";
CM025019.1	Genbank	CDS	2393558	2393728	.	+	0	gene_id "G4P62_017106"; transcript_id "gnl|WGS:JAAVVJ|G4P62_T028532"; gbkey "CDS"; gene "ctnnal1"; locus_tag "G4P62_017106"; orig_transcript_id "gnl|WGS:JAAVVJ|G4P62_T028532"; product "transcript variant X1"; protein_id "KAF7210715.1"; exon_number "20";
CM025019.1	Genbank	start_codon	2308099	2308101	.	+	0	gene_id "G4P62_017106"; transcript_id "gnl|WGS:JAAVVJ|G4P62_T028532"; gbkey "CDS"; gene "ctnnal1"; locus_tag "G4P62_017106"; orig_transcript_id "gnl|WGS:JAAVVJ|G4P62_T028532"; product "transcript variant X1"; protein_id "KAF7210715.1"; exon_number "1";
CM025019.1	Genbank	stop_codon	2393729	2393731	.	+	0	gene_id "G4P62_017106"; transcript_id "gnl|WGS:JAAVVJ|G4P62_T028532"; gbkey "CDS"; gene "ctnnal1"; locus_tag "G4P62_017106"; orig_transcript_id "gnl|WGS:JAAVVJ|G4P62_T028532"; product "transcript variant X1"; protein_id "KAF7210715.1"; exon_number "20";
CM025019.1	Genbank	transcript	2307779	2394676	.	+	.	gene_id "G4P62_017106"; transcript_id "gnl|WGS:JAAVVJ|G4P62_T028533"; gbkey "mRNA"; gene "ctnnal1"; locus_tag "G4P62_017106"; note "transcript variant X2"; orig_protein_id "gnl|WGS:JAAVVJ|G4P62_P028533"; orig_transcript_id "gnl|WGS:JAAVVJ|G4P62_T028533"; product "catenin alpha like 1"; transcript_biotype "mRNA";
CM025019.1	Genbank	exon	2307779	2308194	.	+	.	gene_id "G4P62_017106"; transcript_id "gnl|WGS:JAAVVJ|G4P62_T028533"; gene "ctnnal1"; locus_tag "G4P62_017106"; note "transcript variant X2"; orig_protein_id "gnl|WGS:JAAVVJ|G4P62_P028533"; orig_transcript_id "gnl|WGS:JAAVVJ|G4P62_T028533"; product "catenin alpha like 1"; transcript_biotype "mRNA"; exon_number "1";
CM025019.1	Genbank	exon	2359365	2359554	.	+	.	gene_id "G4P62_017106"; transcript_id "gnl|WGS:JAAVVJ|G4P62_T028533"; gene "ctnnal1"; locus_tag "G4P62_017106"; note "transcript variant X2"; orig_protein_id "gnl|WGS:JAAVVJ|G4P62_P028533"; orig_transcript_id "gnl|WGS:JAAVVJ|G4P62_T028533"; product "catenin alpha like 1"; transcript_biotype "mRNA"; exon_number "2";
CM025019.1	Genbank	exon	2366893	2367080	.	+	.	gene_id "G4P62_017106"; transcript_id "gnl|WGS:JAAVVJ|G4P62_T028533"; gene "ctnnal1"; locus_tag "G4P62_017106"; note "transcript variant X2"; orig_protein_id "gnl|WGS:JAAVVJ|G4P62_P028533"; orig_transcript_id "gnl|WGS:JAAVVJ|G4P62_T028533"; product "catenin alpha like 1"; transcript_biotype "mRNA"; exon_number "3";
CM025019.1	Genbank	exon	2369550	2369669	.	+	.	gene_id "G4P62_017106"; transcript_id "gnl|WGS:JAAVVJ|G4P62_T028533"; gene "ctnnal1"; locus_tag "G4P62_017106"; note "transcript variant X2"; orig_protein_id "gnl|WGS:JAAVVJ|G4P62_P028533"; orig_transcript_id "gnl|WGS:JAAVVJ|G4P62_T028533"; product "catenin alpha like 1"; transcript_biotype "mRNA"; exon_number "4";
CM025019.1	Genbank	exon	2374389	2374478	.	+	.	gene_id "G4P62_017106"; transcript_id "gnl|WGS:JAAVVJ|G4P62_T028533"; gene "ctnnal1"; locus_tag "G4P62_017106"; note "transcript variant X2"; orig_protein_id "gnl|WGS:JAAVVJ|G4P62_P028533"; orig_transcript_id "gnl|WGS:JAAVVJ|G4P62_T028533"; product "catenin alpha like 1"; transcript_biotype "mRNA"; exon_number "5";
CM025019.1	Genbank	exon	2374633	2374803	.	+	.	gene_id "G4P62_017106"; transcript_id "gnl|WGS:JAAVVJ|G4P62_T028533"; gene "ctnnal1"; locus_tag "G4P62_017106"; note "transcript variant X2"; orig_protein_id "gnl|WGS:JAAVVJ|G4P62_P028533"; orig_transcript_id "gnl|WGS:JAAVVJ|G4P62_T028533"; product "catenin alpha like 1"; transcript_biotype "mRNA"; exon_number "6";
CM025019.1	Genbank	exon	2375401	2375601	.	+	.	gene_id "G4P62_017106"; transcript_id "gnl|WGS:JAAVVJ|G4P62_T028533"; gene "ctnnal1"; locus_tag "G4P62_017106"; note "transcript variant X2"; orig_protein_id "gnl|WGS:JAAVVJ|G4P62_P028533"; orig_transcript_id "gnl|WGS:JAAVVJ|G4P62_T028533"; product "catenin alpha like 1"; transcript_biotype "mRNA"; exon_number "7";
CM025019.1	Genbank	exon	2380837	2380923	.	+	.	gene_id "G4P62_017106"; transcript_id "gnl|WGS:JAAVVJ|G4P62_T028533"; gene "ctnnal1"; locus_tag "G4P62_017106"; note "transcript variant X2"; orig_protein_id "gnl|WGS:JAAVVJ|G4P62_P028533"; orig_transcript_id "gnl|WGS:JAAVVJ|G4P62_T028533"; product "catenin alpha like 1"; transcript_biotype "mRNA"; exon_number "8";
CM025019.1	Genbank	exon	2381127	2381285	.	+	.	gene_id "G4P62_017106"; transcript_id "gnl|WGS:JAAVVJ|G4P62_T028533"; gene "ctnnal1"; locus_tag "G4P62_017106"; note "transcript variant X2"; orig_protein_id "gnl|WGS:JAAVVJ|G4P62_P028533"; orig_transcript_id "gnl|WGS:JAAVVJ|G4P62_T028533"; product "catenin alpha like 1"; transcript_biotype "mRNA"; exon_number "9";
CM025019.1	Genbank	exon	2382070	2382162	.	+	.	gene_id "G4P62_017106"; transcript_id "gnl|WGS:JAAVVJ|G4P62_T028533"; gene "ctnnal1"; locus_tag "G4P62_017106"; note "transcript variant X2"; orig_protein_id "gnl|WGS:JAAVVJ|G4P62_P028533"; orig_transcript_id "gnl|WGS:JAAVVJ|G4P62_T028533"; product "catenin alpha like 1"; transcript_biotype "mRNA"; exon_number "10";
CM025019.1	Genbank	exon	2382722	2382872	.	+	.	gene_id "G4P62_017106"; transcript_id "gnl|WGS:JAAVVJ|G4P62_T028533"; gene "ctnnal1"; locus_tag "G4P62_017106"; note "transcript variant X2"; orig_protein_id "gnl|WGS:JAAVVJ|G4P62_P028533"; orig_transcript_id "gnl|WGS:JAAVVJ|G4P62_T028533"; product "catenin alpha like 1"; transcript_biotype "mRNA"; exon_number "11";
CM025019.1	Genbank	exon	2385217	2385254	.	+	.	gene_id "G4P62_017106"; transcript_id "gnl|WGS:JAAVVJ|G4P62_T028533"; gene "ctnnal1"; locus_tag "G4P62_017106"; note "transcript variant X2"; orig_protein_id "gnl|WGS:JAAVVJ|G4P62_P028533"; orig_transcript_id "gnl|WGS:JAAVVJ|G4P62_T028533"; product "catenin alpha like 1"; transcript_biotype "mRNA"; exon_number "12";
CM025019.1	Genbank	exon	2385335	2385385	.	+	.	gene_id "G4P62_017106"; transcript_id "gnl|WGS:JAAVVJ|G4P62_T028533"; gene "ctnnal1"; locus_tag "G4P62_017106"; note "transcript variant X2"; orig_protein_id "gnl|WGS:JAAVVJ|G4P62_P028533"; orig_transcript_id "gnl|WGS:JAAVVJ|G4P62_T028533"; product "catenin alpha like 1"; transcript_biotype "mRNA"; exon_number "13";
CM025019.1	Genbank	exon	2385652	2385806	.	+	.	gene_id "G4P62_017106"; transcript_id "gnl|WGS:JAAVVJ|G4P62_T028533"; gene "ctnnal1"; locus_tag "G4P62_017106"; note "transcript variant X2"; orig_protein_id "gnl|WGS:JAAVVJ|G4P62_P028533"; orig_transcript_id "gnl|WGS:JAAVVJ|G4P62_T028533"; product "catenin alpha like 1"; transcript_biotype "mRNA"; exon_number "14";
CM025019.1	Genbank	exon	2386030	2386078	.	+	.	gene_id "G4P62_017106"; transcript_id "gnl|WGS:JAAVVJ|G4P62_T028533"; gene "ctnnal1"; locus_tag "G4P62_017106"; note "transcript variant X2"; orig_protein_id "gnl|WGS:JAAVVJ|G4P62_P028533"; orig_transcript_id "gnl|WGS:JAAVVJ|G4P62_T028533"; product "catenin alpha like 1"; transcript_biotype "mRNA"; exon_number "15";
CM025019.1	Genbank	exon	2386573	2386629	.	+	.	gene_id "G4P62_017106"; transcript_id "gnl|WGS:JAAVVJ|G4P62_T028533"; gene "ctnnal1"; locus_tag "G4P62_017106"; note "transcript variant X2"; orig_protein_id "gnl|WGS:JAAVVJ|G4P62_P028533"; orig_transcript_id "gnl|WGS:JAAVVJ|G4P62_T028533"; product "catenin alpha like 1"; transcript_biotype "mRNA"; exon_number "16";
CM025019.1	Genbank	exon	2388350	2388469	.	+	.	gene_id "G4P62_017106"; transcript_id "gnl|WGS:JAAVVJ|G4P62_T028533"; gene "ctnnal1"; locus_tag "G4P62_017106"; note "transcript variant X2"; orig_protein_id "gnl|WGS:JAAVVJ|G4P62_P028533"; orig_transcript_id "gnl|WGS:JAAVVJ|G4P62_T028533"; product "catenin alpha like 1"; transcript_biotype "mRNA"; exon_number "17";
CM025019.1	Genbank	exon	2389485	2389568	.	+	.	gene_id "G4P62_017106"; transcript_id "gnl|WGS:JAAVVJ|G4P62_T028533"; gene "ctnnal1"; locus_tag "G4P62_017106"; note "transcript variant X2"; orig_protein_id "gnl|WGS:JAAVVJ|G4P62_P028533"; orig_transcript_id "gnl|WGS:JAAVVJ|G4P62_T028533"; product "catenin alpha like 1"; transcript_biotype "mRNA"; exon_number "18";
CM025019.1	Genbank	exon	2393558	2394676	.	+	.	gene_id "G4P62_017106"; transcript_id "gnl|WGS:JAAVVJ|G4P62_T028533"; gene "ctnnal1"; locus_tag "G4P62_017106"; note "transcript variant X2"; orig_protein_id "gnl|WGS:JAAVVJ|G4P62_P028533"; orig_transcript_id "gnl|WGS:JAAVVJ|G4P62_T028533"; product "catenin alpha like 1"; transcript_biotype "mRNA"; exon_number "19";
CM025019.1	Genbank	CDS	2308099	2308194	.	+	0	gene_id "G4P62_017106"; transcript_id "gnl|WGS:JAAVVJ|G4P62_T028533"; gbkey "CDS"; gene "ctnnal1"; locus_tag "G4P62_017106"; orig_transcript_id "gnl|WGS:JAAVVJ|G4P62_T028533"; product "transcript variant X2"; protein_id "KAF7210716.1"; exon_number "1";
CM025019.1	Genbank	CDS	2359365	2359554	.	+	0	gene_id "G4P62_017106"; transcript_id "gnl|WGS:JAAVVJ|G4P62_T028533"; gbkey "CDS"; gene "ctnnal1"; locus_tag "G4P62_017106"; orig_transcript_id "gnl|WGS:JAAVVJ|G4P62_T028533"; product "transcript variant X2"; protein_id "KAF7210716.1"; exon_number "2";
CM025019.1	Genbank	CDS	2366893	2367080	.	+	2	gene_id "G4P62_017106"; transcript_id "gnl|WGS:JAAVVJ|G4P62_T028533"; gbkey "CDS"; gene "ctnnal1"; locus_tag "G4P62_017106"; orig_transcript_id "gnl|WGS:JAAVVJ|G4P62_T028533"; product "transcript variant X2"; protein_id "KAF7210716.1"; exon_number "3";
CM025019.1	Genbank	CDS	2369550	2369669	.	+	0	gene_id "G4P62_017106"; transcript_id "gnl|WGS:JAAVVJ|G4P62_T028533"; gbkey "CDS"; gene "ctnnal1"; locus_tag "G4P62_017106"; orig_transcript_id "gnl|WGS:JAAVVJ|G4P62_T028533"; product "transcript variant X2"; protein_id "KAF7210716.1"; exon_number "4";
CM025019.1	Genbank	CDS	2374389	2374478	.	+	0	gene_id "G4P62_017106"; transcript_id "gnl|WGS:JAAVVJ|G4P62_T028533"; gbkey "CDS"; gene "ctnnal1"; locus_tag "G4P62_017106"; orig_transcript_id "gnl|WGS:JAAVVJ|G4P62_T028533"; product "transcript variant X2"; protein_id "KAF7210716.1"; exon_number "5";
CM025019.1	Genbank	CDS	2374633	2374803	.	+	0	gene_id "G4P62_017106"; transcript_id "gnl|WGS:JAAVVJ|G4P62_T028533"; gbkey "CDS"; gene "ctnnal1"; locus_tag "G4P62_017106"; orig_transcript_id "gnl|WGS:JAAVVJ|G4P62_T028533"; product "transcript variant X2"; protein_id "KAF7210716.1"; exon_number "6";
CM025019.1	Genbank	CDS	2375401	2375601	.	+	0	gene_id "G4P62_017106"; transcript_id "gnl|WGS:JAAVVJ|G4P62_T028533"; gbkey "CDS"; gene "ctnnal1"; locus_tag "G4P62_017106"; orig_transcript_id "gnl|WGS:JAAVVJ|G4P62_T028533"; product "transcript variant X2"; protein_id "KAF7210716.1"; exon_number "7";
CM025019.1	Genbank	CDS	2380837	2380923	.	+	0	gene_id "G4P62_017106"; transcript_id "gnl|WGS:JAAVVJ|G4P62_T028533"; gbkey "CDS"; gene "ctnnal1"; locus_tag "G4P62_017106"; orig_transcript_id "gnl|WGS:JAAVVJ|G4P62_T028533"; product "transcript variant X2"; protein_id "KAF7210716.1"; exon_number "8";
CM025019.1	Genbank	CDS	2381127	2381285	.	+	0	gene_id "G4P62_017106"; transcript_id "gnl|WGS:JAAVVJ|G4P62_T028533"; gbkey "CDS"; gene "ctnnal1"; locus_tag "G4P62_017106"; orig_transcript_id "gnl|WGS:JAAVVJ|G4P62_T028533"; product "transcript variant X2"; protein_id "KAF7210716.1"; exon_number "9";
CM025019.1	Genbank	CDS	2382070	2382162	.	+	0	gene_id "G4P62_017106"; transcript_id "gnl|WGS:JAAVVJ|G4P62_T028533"; gbkey "CDS"; gene "ctnnal1"; locus_tag "G4P62_017106"; orig_transcript_id "gnl|WGS:JAAVVJ|G4P62_T028533"; product "transcript variant X2"; protein_id "KAF7210716.1"; exon_number "10";
CM025019.1	Genbank	CDS	2382722	2382872	.	+	0	gene_id "G4P62_017106"; transcript_id "gnl|WGS:JAAVVJ|G4P62_T028533"; gbkey "CDS"; gene "ctnnal1"; locus_tag "G4P62_017106"; orig_transcript_id "gnl|WGS:JAAVVJ|G4P62_T028533"; product "transcript variant X2"; protein_id "KAF7210716.1"; exon_number "11";
CM025019.1	Genbank	CDS	2385217	2385254	.	+	2	gene_id "G4P62_017106"; transcript_id "gnl|WGS:JAAVVJ|G4P62_T028533"; gbkey "CDS"; gene "ctnnal1"; locus_tag "G4P62_017106"; orig_transcript_id "gnl|WGS:JAAVVJ|G4P62_T028533"; product "transcript variant X2"; protein_id "KAF7210716.1"; exon_number "12";
CM025019.1	Genbank	CDS	2385335	2385385	.	+	0	gene_id "G4P62_017106"; transcript_id "gnl|WGS:JAAVVJ|G4P62_T028533"; gbkey "CDS"; gene "ctnnal1"; locus_tag "G4P62_017106"; orig_transcript_id "gnl|WGS:JAAVVJ|G4P62_T028533"; product "transcript variant X2"; protein_id "KAF7210716.1"; exon_number "13";
CM025019.1	Genbank	CDS	2385652	2385806	.	+	0	gene_id "G4P62_017106"; transcript_id "gnl|WGS:JAAVVJ|G4P62_T028533"; gbkey "CDS"; gene "ctnnal1"; locus_tag "G4P62_017106"; orig_transcript_id "gnl|WGS:JAAVVJ|G4P62_T028533"; product "transcript variant X2"; protein_id "KAF7210716.1"; exon_number "14";
CM025019.1	Genbank	CDS	2386030	2386078	.	+	1	gene_id "G4P62_017106"; transcript_id "gnl|WGS:JAAVVJ|G4P62_T028533"; gbkey "CDS"; gene "ctnnal1"; locus_tag "G4P62_017106"; orig_transcript_id "gnl|WGS:JAAVVJ|G4P62_T028533"; product "transcript variant X2"; protein_id "KAF7210716.1"; exon_number "15";
CM025019.1	Genbank	CDS	2386573	2386629	.	+	0	gene_id "G4P62_017106"; transcript_id "gnl|WGS:JAAVVJ|G4P62_T028533"; gbkey "CDS"; gene "ctnnal1"; locus_tag "G4P62_017106"; orig_transcript_id "gnl|WGS:JAAVVJ|G4P62_T028533"; product "transcript variant X2"; protein_id "KAF7210716.1"; exon_number "16";
CM025019.1	Genbank	CDS	2388350	2388469	.	+	0	gene_id "G4P62_017106"; transcript_id "gnl|WGS:JAAVVJ|G4P62_T028533"; gbkey "CDS"; gene "ctnnal1"; locus_tag "G4P62_017106"; orig_transcript_id "gnl|WGS:JAAVVJ|G4P62_T028533"; product "transcript variant X2"; protein_id "KAF7210716.1"; exon_number "17";
CM025019.1	Genbank	CDS	2389485	2389568	.	+	0	gene_id "G4P62_017106"; transcript_id "gnl|WGS:JAAVVJ|G4P62_T028533"; gbkey "CDS"; gene "ctnnal1"; locus_tag "G4P62_017106"; orig_transcript_id "gnl|WGS:JAAVVJ|G4P62_T028533"; product "transcript variant X2"; protein_id "KAF7210716.1"; exon_number "18";
CM025019.1	Genbank	CDS	2393558	2393728	.	+	0	gene_id "G4P62_017106"; transcript_id "gnl|WGS:JAAVVJ|G4P62_T028533"; gbkey "CDS"; gene "ctnnal1"; locus_tag "G4P62_017106"; orig_transcript_id "gnl|WGS:JAAVVJ|G4P62_T028533"; product "transcript variant X2"; protein_id "KAF7210716.1"; exon_number "19";
CM025019.1	Genbank	start_codon	2308099	2308101	.	+	0	gene_id "G4P62_017106"; transcript_id "gnl|WGS:JAAVVJ|G4P62_T028533"; gbkey "CDS"; gene "ctnnal1"; locus_tag "G4P62_017106"; orig_transcript_id "gnl|WGS:JAAVVJ|G4P62_T028533"; product "transcript variant X2"; protein_id "KAF7210716.1"; exon_number "1";
CM025019.1	Genbank	stop_codon	2393729	2393731	.	+	0	gene_id "G4P62_017106"; transcript_id "gnl|WGS:JAAVVJ|G4P62_T028533"; gbkey "CDS"; gene "ctnnal1"; locus_tag "G4P62_017106"; orig_transcript_id "gnl|WGS:JAAVVJ|G4P62_T028533"; product "transcript variant X2"; protein_id "KAF7210716.1"; exon_number "19";
CM025019.1	Genbank	gene	2394146	2396222	.	-	.	gene_id "G4P62_017105"; transcript_id ""; description "protein Simiate"; gbkey "Gene"; gene "fam206a"; gene_biotype "protein_coding"; locus_tag "G4P62_017105";
CM025019.1	Genbank	transcript	2394146	2396222	.	-	.	gene_id "G4P62_017105"; transcript_id "gnl|WGS:JAAVVJ|G4P62_T028531"; gbkey "mRNA"; gene "fam206a"; locus_tag "G4P62_017105"; orig_protein_id "gnl|WGS:JAAVVJ|G4P62_P028531"; orig_transcript_id "gnl|WGS:JAAVVJ|G4P62_T028531"; product "family with sequence similarity 206 member A"; transcript_biotype "mRNA";
CM025019.1	Genbank	exon	2396054	2396222	.	-	.	gene_id "G4P62_017105"; transcript_id "gnl|WGS:JAAVVJ|G4P62_T028531"; gene "fam206a"; locus_tag "G4P62_017105"; orig_protein_id "gnl|WGS:JAAVVJ|G4P62_P028531"; orig_transcript_id "gnl|WGS:JAAVVJ|G4P62_T028531"; product "family with sequence similarity 206 member A"; transcript_biotype "mRNA"; exon_number "1";
CM025019.1	Genbank	exon	2395835	2395886	.	-	.	gene_id "G4P62_017105"; transcript_id "gnl|WGS:JAAVVJ|G4P62_T028531"; gene "fam206a"; locus_tag "G4P62_017105"; orig_protein_id "gnl|WGS:JAAVVJ|G4P62_P028531"; orig_transcript_id "gnl|WGS:JAAVVJ|G4P62_T028531"; product "family with sequence similarity 206 member A"; transcript_biotype "mRNA"; exon_number "2";
CM025019.1	Genbank	exon	2395516	2395645	.	-	.	gene_id "G4P62_017105"; transcript_id "gnl|WGS:JAAVVJ|G4P62_T028531"; gene "fam206a"; locus_tag "G4P62_017105"; orig_protein_id "gnl|WGS:JAAVVJ|G4P62_P028531"; orig_transcript_id "gnl|WGS:JAAVVJ|G4P62_T028531"; product "family with sequence similarity 206 member A"; transcript_biotype "mRNA"; exon_number "3";
CM025019.1	Genbank	exon	2395342	2395418	.	-	.	gene_id "G4P62_017105"; transcript_id "gnl|WGS:JAAVVJ|G4P62_T028531"; gene "fam206a"; locus_tag "G4P62_017105"; orig_protein_id "gnl|WGS:JAAVVJ|G4P62_P028531"; orig_transcript_id "gnl|WGS:JAAVVJ|G4P62_T028531"; product "family with sequence similarity 206 member A"; transcript_biotype "mRNA"; exon_number "4";
CM025019.1	Genbank	exon	2395206	2395275	.	-	.	gene_id "G4P62_017105"; transcript_id "gnl|WGS:JAAVVJ|G4P62_T028531"; gene "fam206a"; locus_tag "G4P62_017105"; orig_protein_id "gnl|WGS:JAAVVJ|G4P62_P028531"; orig_transcript_id "gnl|WGS:JAAVVJ|G4P62_T028531"; product "family with sequence similarity 206 member A"; transcript_biotype "mRNA"; exon_number "5";
CM025019.1	Genbank	exon	2394146	2395056	.	-	.	gene_id "G4P62_017105"; transcript_id "gnl|WGS:JAAVVJ|G4P62_T028531"; gene "fam206a"; locus_tag "G4P62_017105"; orig_protein_id "gnl|WGS:JAAVVJ|G4P62_P028531"; orig_transcript_id "gnl|WGS:JAAVVJ|G4P62_T028531"; product "family with sequence similarity 206 member A"; transcript_biotype "mRNA"; exon_number "6";
CM025019.1	Genbank	CDS	2396054	2396135	.	-	0	gene_id "G4P62_017105"; transcript_id "gnl|WGS:JAAVVJ|G4P62_T028531"; gbkey "CDS"; gene "fam206a"; locus_tag "G4P62_017105"; orig_transcript_id "gnl|WGS:JAAVVJ|G4P62_T028531"; product "family with sequence similarity 206 member A"; protein_id "KAF7210714.1"; exon_number "1";
CM025019.1	Genbank	CDS	2395835	2395886	.	-	2	gene_id "G4P62_017105"; transcript_id "gnl|WGS:JAAVVJ|G4P62_T028531"; gbkey "CDS"; gene "fam206a"; locus_tag "G4P62_017105"; orig_transcript_id "gnl|WGS:JAAVVJ|G4P62_T028531"; product "family with sequence similarity 206 member A"; protein_id "KAF7210714.1"; exon_number "2";
CM025019.1	Genbank	CDS	2395516	2395645	.	-	1	gene_id "G4P62_017105"; transcript_id "gnl|WGS:JAAVVJ|G4P62_T028531"; gbkey "CDS"; gene "fam206a"; locus_tag "G4P62_017105"; orig_transcript_id "gnl|WGS:JAAVVJ|G4P62_T028531"; product "family with sequence similarity 206 member A"; protein_id "KAF7210714.1"; exon_number "3";
CM025019.1	Genbank	CDS	2395342	2395418	.	-	0	gene_id "G4P62_017105"; transcript_id "gnl|WGS:JAAVVJ|G4P62_T028531"; gbkey "CDS"; gene "fam206a"; locus_tag "G4P62_017105"; orig_transcript_id "gnl|WGS:JAAVVJ|G4P62_T028531"; product "family with sequence similarity 206 member A"; protein_id "KAF7210714.1"; exon_number "4";
CM025019.1	Genbank	CDS	2395206	2395275	.	-	1	gene_id "G4P62_017105"; transcript_id "gnl|WGS:JAAVVJ|G4P62_T028531"; gbkey "CDS"; gene "fam206a"; locus_tag "G4P62_017105"; orig_transcript_id "gnl|WGS:JAAVVJ|G4P62_T028531"; product "family with sequence similarity 206 member A"; protein_id "KAF7210714.1"; exon_number "5";
CM025019.1	Genbank	CDS	2394928	2395056	.	-	0	gene_id "G4P62_017105"; transcript_id "gnl|WGS:JAAVVJ|G4P62_T028531"; gbkey "CDS"; gene "fam206a"; locus_tag "G4P62_017105"; orig_transcript_id "gnl|WGS:JAAVVJ|G4P62_T028531"; product "family with sequence similarity 206 member A"; protein_id "KAF7210714.1"; exon_number "6";
CM025019.1	Genbank	start_codon	2396133	2396135	.	-	0	gene_id "G4P62_017105"; transcript_id "gnl|WGS:JAAVVJ|G4P62_T028531"; gbkey "CDS"; gene "fam206a"; locus_tag "G4P62_017105"; orig_transcript_id "gnl|WGS:JAAVVJ|G4P62_T028531"; product "family with sequence similarity 206 member A"; protein_id "KAF7210714.1"; exon_number "1";
CM025019.1	Genbank	stop_codon	2394925	2394927	.	-	0	gene_id "G4P62_017105"; transcript_id "gnl|WGS:JAAVVJ|G4P62_T028531"; gbkey "CDS"; gene "fam206a"; locus_tag "G4P62_017105"; orig_transcript_id "gnl|WGS:JAAVVJ|G4P62_T028531"; product "family with sequence similarity 206 member A"; protein_id "KAF7210714.1"; exon_number "6";
CM025019.1	Genbank	gene	2402551	2419216	.	-	.	gene_id "G4P62_017104"; transcript_id ""; description "src-like-adapter"; gbkey "Gene"; gene_biotype "protein_coding"; locus_tag "G4P62_017104"; note "LOC107394379";
CM025019.1	Genbank	transcript	2402551	2419216	.	-	.	gene_id "G4P62_017104"; transcript_id "gnl|WGS:JAAVVJ|G4P62_T028530"; gbkey "mRNA"; locus_tag "G4P62_017104"; orig_protein_id "gnl|WGS:JAAVVJ|G4P62_P028530"; orig_transcript_id "gnl|WGS:JAAVVJ|G4P62_T028530"; product "src-like-adapter"; transcript_biotype "mRNA";
CM025019.1	Genbank	exon	2419051	2419216	.	-	.	gene_id "G4P62_017104"; transcript_id "gnl|WGS:JAAVVJ|G4P62_T028530"; locus_tag "G4P62_017104"; orig_protein_id "gnl|WGS:JAAVVJ|G4P62_P028530"; orig_transcript_id "gnl|WGS:JAAVVJ|G4P62_T028530"; product "src-like-adapter"; transcript_biotype "mRNA"; exon_number "1";
CM025019.1	Genbank	exon	2418613	2418706	.	-	.	gene_id "G4P62_017104"; transcript_id "gnl|WGS:JAAVVJ|G4P62_T028530"; locus_tag "G4P62_017104"; orig_protein_id "gnl|WGS:JAAVVJ|G4P62_P028530"; orig_transcript_id "gnl|WGS:JAAVVJ|G4P62_T028530"; product "src-like-adapter"; transcript_biotype "mRNA"; exon_number "2";
CM025019.1	Genbank	exon	2418330	2418429	.	-	.	gene_id "G4P62_017104"; transcript_id "gnl|WGS:JAAVVJ|G4P62_T028530"; locus_tag "G4P62_017104"; orig_protein_id "gnl|WGS:JAAVVJ|G4P62_P028530"; orig_transcript_id "gnl|WGS:JAAVVJ|G4P62_T028530"; product "src-like-adapter"; transcript_biotype "mRNA"; exon_number "3";
CM025019.1	Genbank	exon	2416372	2416458	.	-	.	gene_id "G4P62_017104"; transcript_id "gnl|WGS:JAAVVJ|G4P62_T028530"; locus_tag "G4P62_017104"; orig_protein_id "gnl|WGS:JAAVVJ|G4P62_P028530"; orig_transcript_id "gnl|WGS:JAAVVJ|G4P62_T028530"; product "src-like-adapter"; transcript_biotype "mRNA"; exon_number "4";
CM025019.1	Genbank	exon	2416170	2416273	.	-	.	gene_id "G4P62_017104"; transcript_id "gnl|WGS:JAAVVJ|G4P62_T028530"; locus_tag "G4P62_017104"; orig_protein_id "gnl|WGS:JAAVVJ|G4P62_P028530"; orig_transcript_id "gnl|WGS:JAAVVJ|G4P62_T028530"; product "src-like-adapter"; transcript_biotype "mRNA"; exon_number "5";
CM025019.1	Genbank	exon	2408974	2409105	.	-	.	gene_id "G4P62_017104"; transcript_id "gnl|WGS:JAAVVJ|G4P62_T028530"; locus_tag "G4P62_017104"; orig_protein_id "gnl|WGS:JAAVVJ|G4P62_P028530"; orig_transcript_id "gnl|WGS:JAAVVJ|G4P62_T028530"; product "src-like-adapter"; transcript_biotype "mRNA"; exon_number "6";
CM025019.1	Genbank	exon	2408573	2408702	.	-	.	gene_id "G4P62_017104"; transcript_id "gnl|WGS:JAAVVJ|G4P62_T028530"; locus_tag "G4P62_017104"; orig_protein_id "gnl|WGS:JAAVVJ|G4P62_P028530"; orig_transcript_id "gnl|WGS:JAAVVJ|G4P62_T028530"; product "src-like-adapter"; transcript_biotype "mRNA"; exon_number "7";
CM025019.1	Genbank	exon	2402551	2403488	.	-	.	gene_id "G4P62_017104"; transcript_id "gnl|WGS:JAAVVJ|G4P62_T028530"; locus_tag "G4P62_017104"; orig_protein_id "gnl|WGS:JAAVVJ|G4P62_P028530"; orig_transcript_id "gnl|WGS:JAAVVJ|G4P62_T028530"; product "src-like-adapter"; transcript_biotype "mRNA"; exon_number "8";
CM025019.1	Genbank	CDS	2418613	2418685	.	-	0	gene_id "G4P62_017104"; transcript_id "gnl|WGS:JAAVVJ|G4P62_T028530"; gbkey "CDS"; locus_tag "G4P62_017104"; orig_transcript_id "gnl|WGS:JAAVVJ|G4P62_T028530"; product "src-like-adapter"; protein_id "KAF7210713.1"; exon_number "2";
CM025019.1	Genbank	CDS	2418330	2418429	.	-	2	gene_id "G4P62_017104"; transcript_id "gnl|WGS:JAAVVJ|G4P62_T028530"; gbkey "CDS"; locus_tag "G4P62_017104"; orig_transcript_id "gnl|WGS:JAAVVJ|G4P62_T028530"; product "src-like-adapter"; protein_id "KAF7210713.1"; exon_number "3";
CM025019.1	Genbank	CDS	2416372	2416458	.	-	1	gene_id "G4P62_017104"; transcript_id "gnl|WGS:JAAVVJ|G4P62_T028530"; gbkey "CDS"; locus_tag "G4P62_017104"; orig_transcript_id "gnl|WGS:JAAVVJ|G4P62_T028530"; product "src-like-adapter"; protein_id "KAF7210713.1"; exon_number "4";
CM025019.1	Genbank	CDS	2416170	2416273	.	-	1	gene_id "G4P62_017104"; transcript_id "gnl|WGS:JAAVVJ|G4P62_T028530"; gbkey "CDS"; locus_tag "G4P62_017104"; orig_transcript_id "gnl|WGS:JAAVVJ|G4P62_T028530"; product "src-like-adapter"; protein_id "KAF7210713.1"; exon_number "5";
CM025019.1	Genbank	CDS	2408974	2409105	.	-	2	gene_id "G4P62_017104"; transcript_id "gnl|WGS:JAAVVJ|G4P62_T028530"; gbkey "CDS"; locus_tag "G4P62_017104"; orig_transcript_id "gnl|WGS:JAAVVJ|G4P62_T028530"; product "src-like-adapter"; protein_id "KAF7210713.1"; exon_number "6";
CM025019.1	Genbank	CDS	2408573	2408702	.	-	2	gene_id "G4P62_017104"; transcript_id "gnl|WGS:JAAVVJ|G4P62_T028530"; gbkey "CDS"; locus_tag "G4P62_017104"; orig_transcript_id "gnl|WGS:JAAVVJ|G4P62_T028530"; product "src-like-adapter"; protein_id "KAF7210713.1"; exon_number "7";
CM025019.1	Genbank	CDS	2403290	2403488	.	-	1	gene_id "G4P62_017104"; transcript_id "gnl|WGS:JAAVVJ|G4P62_T028530"; gbkey "CDS"; locus_tag "G4P62_017104"; orig_transcript_id "gnl|WGS:JAAVVJ|G4P62_T028530"; product "src-like-adapter"; protein_id "KAF7210713.1"; exon_number "8";
CM025019.1	Genbank	start_codon	2418683	2418685	.	-	0	gene_id "G4P62_017104"; transcript_id "gnl|WGS:JAAVVJ|G4P62_T028530"; gbkey "CDS"; locus_tag "G4P62_017104"; orig_transcript_id "gnl|WGS:JAAVVJ|G4P62_T028530"; product "src-like-adapter"; protein_id "KAF7210713.1"; exon_number "2";
CM025019.1	Genbank	stop_codon	2403287	2403289	.	-	0	gene_id "G4P62_017104"; transcript_id "gnl|WGS:JAAVVJ|G4P62_T028530"; gbkey "CDS"; locus_tag "G4P62_017104"; orig_transcript_id "gnl|WGS:JAAVVJ|G4P62_T028530"; product "src-like-adapter"; protein_id "KAF7210713.1"; exon_number "8";
CM025019.1	Genbank	gene	2445651	2453396	.	+	.	gene_id "G4P62_017103"; transcript_id ""; description "WNT1-inducible-signaling pathway protein 1"; gbkey "Gene"; gene "wisp1"; gene_biotype "protein_coding"; locus_tag "G4P62_017103";
CM025019.1	Genbank	transcript	2445651	2453396	.	+	.	gene_id "G4P62_017103"; transcript_id "gnl|WGS:JAAVVJ|G4P62_T028529"; gbkey "mRNA"; gene "wisp1"; locus_tag "G4P62_017103"; orig_protein_id "gnl|WGS:JAAVVJ|G4P62_P028529"; orig_transcript_id "gnl|WGS:JAAVVJ|G4P62_T028529"; product "WNT1 inducible signaling pathway protein 1"; transcript_biotype "mRNA";
CM025019.1	Genbank	exon	2445651	2445935	.	+	.	gene_id "G4P62_017103"; transcript_id "gnl|WGS:JAAVVJ|G4P62_T028529"; gene "wisp1"; locus_tag "G4P62_017103"; orig_protein_id "gnl|WGS:JAAVVJ|G4P62_P028529"; orig_transcript_id "gnl|WGS:JAAVVJ|G4P62_T028529"; product "WNT1 inducible signaling pathway protein 1"; transcript_biotype "mRNA"; exon_number "1";
CM025019.1	Genbank	exon	2451337	2451625	.	+	.	gene_id "G4P62_017103"; transcript_id "gnl|WGS:JAAVVJ|G4P62_T028529"; gene "wisp1"; locus_tag "G4P62_017103"; orig_protein_id "gnl|WGS:JAAVVJ|G4P62_P028529"; orig_transcript_id "gnl|WGS:JAAVVJ|G4P62_T028529"; product "WNT1 inducible signaling pathway protein 1"; transcript_biotype "mRNA"; exon_number "2";
CM025019.1	Genbank	exon	2451868	2452122	.	+	.	gene_id "G4P62_017103"; transcript_id "gnl|WGS:JAAVVJ|G4P62_T028529"; gene "wisp1"; locus_tag "G4P62_017103"; orig_protein_id "gnl|WGS:JAAVVJ|G4P62_P028529"; orig_transcript_id "gnl|WGS:JAAVVJ|G4P62_T028529"; product "WNT1 inducible signaling pathway protein 1"; transcript_biotype "mRNA"; exon_number "3";
CM025019.1	Genbank	exon	2452668	2452861	.	+	.	gene_id "G4P62_017103"; transcript_id "gnl|WGS:JAAVVJ|G4P62_T028529"; gene "wisp1"; locus_tag "G4P62_017103"; orig_protein_id "gnl|WGS:JAAVVJ|G4P62_P028529"; orig_transcript_id "gnl|WGS:JAAVVJ|G4P62_T028529"; product "WNT1 inducible signaling pathway protein 1"; transcript_biotype "mRNA"; exon_number "4";
CM025019.1	Genbank	exon	2452942	2453396	.	+	.	gene_id "G4P62_017103"; transcript_id "gnl|WGS:JAAVVJ|G4P62_T028529"; gene "wisp1"; locus_tag "G4P62_017103"; orig_protein_id "gnl|WGS:JAAVVJ|G4P62_P028529"; orig_transcript_id "gnl|WGS:JAAVVJ|G4P62_T028529"; product "WNT1 inducible signaling pathway protein 1"; transcript_biotype "mRNA"; exon_number "5";
CM025019.1	Genbank	CDS	2445888	2445935	.	+	0	gene_id "G4P62_017103"; transcript_id "gnl|WGS:JAAVVJ|G4P62_T028529"; gbkey "CDS"; gene "wisp1"; locus_tag "G4P62_017103"; orig_transcript_id "gnl|WGS:JAAVVJ|G4P62_T028529"; product "WNT1 inducible signaling pathway protein 1"; protein_id "KAF7210712.1"; exon_number "1";
CM025019.1	Genbank	CDS	2451337	2451625	.	+	0	gene_id "G4P62_017103"; transcript_id "gnl|WGS:JAAVVJ|G4P62_T028529"; gbkey "CDS"; gene "wisp1"; locus_tag "G4P62_017103"; orig_transcript_id "gnl|WGS:JAAVVJ|G4P62_T028529"; product "WNT1 inducible signaling pathway protein 1"; protein_id "KAF7210712.1"; exon_number "2";
CM025019.1	Genbank	CDS	2451868	2452122	.	+	2	gene_id "G4P62_017103"; transcript_id "gnl|WGS:JAAVVJ|G4P62_T028529"; gbkey "CDS"; gene "wisp1"; locus_tag "G4P62_017103"; orig_transcript_id "gnl|WGS:JAAVVJ|G4P62_T028529"; product "WNT1 inducible signaling pathway protein 1"; protein_id "KAF7210712.1"; exon_number "3";
CM025019.1	Genbank	CDS	2452668	2452861	.	+	2	gene_id "G4P62_017103"; transcript_id "gnl|WGS:JAAVVJ|G4P62_T028529"; gbkey "CDS"; gene "wisp1"; locus_tag "G4P62_017103"; orig_transcript_id "gnl|WGS:JAAVVJ|G4P62_T028529"; product "WNT1 inducible signaling pathway protein 1"; protein_id "KAF7210712.1"; exon_number "4";
CM025019.1	Genbank	CDS	2452942	2453238	.	+	0	gene_id "G4P62_017103"; transcript_id "gnl|WGS:JAAVVJ|G4P62_T028529"; gbkey "CDS"; gene "wisp1"; locus_tag "G4P62_017103"; orig_transcript_id "gnl|WGS:JAAVVJ|G4P62_T028529"; product "WNT1 inducible signaling pathway protein 1"; protein_id "KAF7210712.1"; exon_number "5";
CM025019.1	Genbank	start_codon	2445888	2445890	.	+	0	gene_id "G4P62_017103"; transcript_id "gnl|WGS:JAAVVJ|G4P62_T028529"; gbkey "CDS"; gene "wisp1"; locus_tag "G4P62_017103"; orig_transcript_id "gnl|WGS:JAAVVJ|G4P62_T028529"; product "WNT1 inducible signaling pathway protein 1"; protein_id "KAF7210712.1"; exon_number "1";
CM025019.1	Genbank	stop_codon	2453239	2453241	.	+	0	gene_id "G4P62_017103"; transcript_id "gnl|WGS:JAAVVJ|G4P62_T028529"; gbkey "CDS"; gene "wisp1"; locus_tag "G4P62_017103"; orig_transcript_id "gnl|WGS:JAAVVJ|G4P62_T028529"; product "WNT1 inducible signaling pathway protein 1"; protein_id "KAF7210712.1"; exon_number "5";
CM025019.1	Genbank	gene	2454626	2464318	.	-	.	gene_id "G4P62_017102"; transcript_id ""; description "protein NDRG1-like isoform X1"; gbkey "Gene"; gene_biotype "protein_coding"; locus_tag "G4P62_017102"; note "LOC107394376";
CM025019.1	Genbank	transcript	2454626	2464318	.	-	.	gene_id "G4P62_017102"; transcript_id "gnl|WGS:JAAVVJ|G4P62_T028527"; gbkey "mRNA"; locus_tag "G4P62_017102"; note "transcript variant X1"; orig_protein_id "gnl|WGS:JAAVVJ|G4P62_P028527"; orig_transcript_id "gnl|WGS:JAAVVJ|G4P62_T028527"; product "protein NDRG1-like"; transcript_biotype "mRNA";
CM025019.1	Genbank	exon	2464152	2464318	.	-	.	gene_id "G4P62_017102"; transcript_id "gnl|WGS:JAAVVJ|G4P62_T028527"; locus_tag "G4P62_017102"; note "transcript variant X1"; orig_protein_id "gnl|WGS:JAAVVJ|G4P62_P028527"; orig_transcript_id "gnl|WGS:JAAVVJ|G4P62_T028527"; product "protein NDRG1-like"; transcript_biotype "mRNA"; exon_number "1";
CM025019.1	Genbank	exon	2461717	2461781	.	-	.	gene_id "G4P62_017102"; transcript_id "gnl|WGS:JAAVVJ|G4P62_T028527"; locus_tag "G4P62_017102"; note "transcript variant X1"; orig_protein_id "gnl|WGS:JAAVVJ|G4P62_P028527"; orig_transcript_id "gnl|WGS:JAAVVJ|G4P62_T028527"; product "protein NDRG1-like"; transcript_biotype "mRNA"; exon_number "2";
CM025019.1	Genbank	exon	2461348	2461383	.	-	.	gene_id "G4P62_017102"; transcript_id "gnl|WGS:JAAVVJ|G4P62_T028527"; locus_tag "G4P62_017102"; note "transcript variant X1"; orig_protein_id "gnl|WGS:JAAVVJ|G4P62_P028527"; orig_transcript_id "gnl|WGS:JAAVVJ|G4P62_T028527"; product "protein NDRG1-like"; transcript_biotype "mRNA"; exon_number "3";
CM025019.1	Genbank	exon	2459261	2459366	.	-	.	gene_id "G4P62_017102"; transcript_id "gnl|WGS:JAAVVJ|G4P62_T028527"; locus_tag "G4P62_017102"; note "transcript variant X1"; orig_protein_id "gnl|WGS:JAAVVJ|G4P62_P028527"; orig_transcript_id "gnl|WGS:JAAVVJ|G4P62_T028527"; product "protein NDRG1-like"; transcript_biotype "mRNA"; exon_number "4";
CM025019.1	Genbank	exon	2459063	2459183	.	-	.	gene_id "G4P62_017102"; transcript_id "gnl|WGS:JAAVVJ|G4P62_T028527"; locus_tag "G4P62_017102"; note "transcript variant X1"; orig_protein_id "gnl|WGS:JAAVVJ|G4P62_P028527"; orig_transcript_id "gnl|WGS:JAAVVJ|G4P62_T028527"; product "protein NDRG1-like"; transcript_biotype "mRNA"; exon_number "5";
CM025019.1	Genbank	exon	2458755	2458817	.	-	.	gene_id "G4P62_017102"; transcript_id "gnl|WGS:JAAVVJ|G4P62_T028527"; locus_tag "G4P62_017102"; note "transcript variant X1"; orig_protein_id "gnl|WGS:JAAVVJ|G4P62_P028527"; orig_transcript_id "gnl|WGS:JAAVVJ|G4P62_T028527"; product "protein NDRG1-like"; transcript_biotype "mRNA"; exon_number "6";
CM025019.1	Genbank	exon	2458592	2458652	.	-	.	gene_id "G4P62_017102"; transcript_id "gnl|WGS:JAAVVJ|G4P62_T028527"; locus_tag "G4P62_017102"; note "transcript variant X1"; orig_protein_id "gnl|WGS:JAAVVJ|G4P62_P028527"; orig_transcript_id "gnl|WGS:JAAVVJ|G4P62_T028527"; product "protein NDRG1-like"; transcript_biotype "mRNA"; exon_number "7";
CM025019.1	Genbank	exon	2458275	2458361	.	-	.	gene_id "G4P62_017102"; transcript_id "gnl|WGS:JAAVVJ|G4P62_T028527"; locus_tag "G4P62_017102"; note "transcript variant X1"; orig_protein_id "gnl|WGS:JAAVVJ|G4P62_P028527"; orig_transcript_id "gnl|WGS:JAAVVJ|G4P62_T028527"; product "protein NDRG1-like"; transcript_biotype "mRNA"; exon_number "8";
CM025019.1	Genbank	exon	2458136	2458192	.	-	.	gene_id "G4P62_017102"; transcript_id "gnl|WGS:JAAVVJ|G4P62_T028527"; locus_tag "G4P62_017102"; note "transcript variant X1"; orig_protein_id "gnl|WGS:JAAVVJ|G4P62_P028527"; orig_transcript_id "gnl|WGS:JAAVVJ|G4P62_T028527"; product "protein NDRG1-like"; transcript_biotype "mRNA"; exon_number "9";
CM025019.1	Genbank	exon	2457953	2458056	.	-	.	gene_id "G4P62_017102"; transcript_id "gnl|WGS:JAAVVJ|G4P62_T028527"; locus_tag "G4P62_017102"; note "transcript variant X1"; orig_protein_id "gnl|WGS:JAAVVJ|G4P62_P028527"; orig_transcript_id "gnl|WGS:JAAVVJ|G4P62_T028527"; product "protein NDRG1-like"; transcript_biotype "mRNA"; exon_number "10";
CM025019.1	Genbank	exon	2457826	2457882	.	-	.	gene_id "G4P62_017102"; transcript_id "gnl|WGS:JAAVVJ|G4P62_T028527"; locus_tag "G4P62_017102"; note "transcript variant X1"; orig_protein_id "gnl|WGS:JAAVVJ|G4P62_P028527"; orig_transcript_id "gnl|WGS:JAAVVJ|G4P62_T028527"; product "protein NDRG1-like"; transcript_biotype "mRNA"; exon_number "11";
CM025019.1	Genbank	exon	2457705	2457756	.	-	.	gene_id "G4P62_017102"; transcript_id "gnl|WGS:JAAVVJ|G4P62_T028527"; locus_tag "G4P62_017102"; note "transcript variant X1"; orig_protein_id "gnl|WGS:JAAVVJ|G4P62_P028527"; orig_transcript_id "gnl|WGS:JAAVVJ|G4P62_T028527"; product "protein NDRG1-like"; transcript_biotype "mRNA"; exon_number "12";
CM025019.1	Genbank	exon	2456805	2456852	.	-	.	gene_id "G4P62_017102"; transcript_id "gnl|WGS:JAAVVJ|G4P62_T028527"; locus_tag "G4P62_017102"; note "transcript variant X1"; orig_protein_id "gnl|WGS:JAAVVJ|G4P62_P028527"; orig_transcript_id "gnl|WGS:JAAVVJ|G4P62_T028527"; product "protein NDRG1-like"; transcript_biotype "mRNA"; exon_number "13";
CM025019.1	Genbank	exon	2456468	2456503	.	-	.	gene_id "G4P62_017102"; transcript_id "gnl|WGS:JAAVVJ|G4P62_T028527"; locus_tag "G4P62_017102"; note "transcript variant X1"; orig_protein_id "gnl|WGS:JAAVVJ|G4P62_P028527"; orig_transcript_id "gnl|WGS:JAAVVJ|G4P62_T028527"; product "protein NDRG1-like"; transcript_biotype "mRNA"; exon_number "14";
CM025019.1	Genbank	exon	2456174	2456225	.	-	.	gene_id "G4P62_017102"; transcript_id "gnl|WGS:JAAVVJ|G4P62_T028527"; locus_tag "G4P62_017102"; note "transcript variant X1"; orig_protein_id "gnl|WGS:JAAVVJ|G4P62_P028527"; orig_transcript_id "gnl|WGS:JAAVVJ|G4P62_T028527"; product "protein NDRG1-like"; transcript_biotype "mRNA"; exon_number "15";
CM025019.1	Genbank	exon	2454626	2455908	.	-	.	gene_id "G4P62_017102"; transcript_id "gnl|WGS:JAAVVJ|G4P62_T028527"; locus_tag "G4P62_017102"; note "transcript variant X1"; orig_protein_id "gnl|WGS:JAAVVJ|G4P62_P028527"; orig_transcript_id "gnl|WGS:JAAVVJ|G4P62_T028527"; product "protein NDRG1-like"; transcript_biotype "mRNA"; exon_number "16";
CM025019.1	Genbank	CDS	2461717	2461773	.	-	0	gene_id "G4P62_017102"; transcript_id "gnl|WGS:JAAVVJ|G4P62_T028527"; gbkey "CDS"; locus_tag "G4P62_017102"; orig_transcript_id "gnl|WGS:JAAVVJ|G4P62_T028527"; product "transcript variant X1"; protein_id "KAF7210710.1"; exon_number "2";
CM025019.1	Genbank	CDS	2461348	2461383	.	-	0	gene_id "G4P62_017102"; transcript_id "gnl|WGS:JAAVVJ|G4P62_T028527"; gbkey "CDS"; locus_tag "G4P62_017102"; orig_transcript_id "gnl|WGS:JAAVVJ|G4P62_T028527"; product "transcript variant X1"; protein_id "KAF7210710.1"; exon_number "3";
CM025019.1	Genbank	CDS	2459261	2459366	.	-	0	gene_id "G4P62_017102"; transcript_id "gnl|WGS:JAAVVJ|G4P62_T028527"; gbkey "CDS"; locus_tag "G4P62_017102"; orig_transcript_id "gnl|WGS:JAAVVJ|G4P62_T028527"; product "transcript variant X1"; protein_id "KAF7210710.1"; exon_number "4";
CM025019.1	Genbank	CDS	2459063	2459183	.	-	2	gene_id "G4P62_017102"; transcript_id "gnl|WGS:JAAVVJ|G4P62_T028527"; gbkey "CDS"; locus_tag "G4P62_017102"; orig_transcript_id "gnl|WGS:JAAVVJ|G4P62_T028527"; product "transcript variant X1"; protein_id "KAF7210710.1"; exon_number "5";
CM025019.1	Genbank	CDS	2458755	2458817	.	-	1	gene_id "G4P62_017102"; transcript_id "gnl|WGS:JAAVVJ|G4P62_T028527"; gbkey "CDS"; locus_tag "G4P62_017102"; orig_transcript_id "gnl|WGS:JAAVVJ|G4P62_T028527"; product "transcript variant X1"; protein_id "KAF7210710.1"; exon_number "6";
CM025019.1	Genbank	CDS	2458592	2458652	.	-	1	gene_id "G4P62_017102"; transcript_id "gnl|WGS:JAAVVJ|G4P62_T028527"; gbkey "CDS"; locus_tag "G4P62_017102"; orig_transcript_id "gnl|WGS:JAAVVJ|G4P62_T028527"; product "transcript variant X1"; protein_id "KAF7210710.1"; exon_number "7";
CM025019.1	Genbank	CDS	2458275	2458361	.	-	0	gene_id "G4P62_017102"; transcript_id "gnl|WGS:JAAVVJ|G4P62_T028527"; gbkey "CDS"; locus_tag "G4P62_017102"; orig_transcript_id "gnl|WGS:JAAVVJ|G4P62_T028527"; product "transcript variant X1"; protein_id "KAF7210710.1"; exon_number "8";
CM025019.1	Genbank	CDS	2458136	2458192	.	-	0	gene_id "G4P62_017102"; transcript_id "gnl|WGS:JAAVVJ|G4P62_T028527"; gbkey "CDS"; locus_tag "G4P62_017102"; orig_transcript_id "gnl|WGS:JAAVVJ|G4P62_T028527"; product "transcript variant X1"; protein_id "KAF7210710.1"; exon_number "9";
CM025019.1	Genbank	CDS	2457953	2458056	.	-	0	gene_id "G4P62_017102"; transcript_id "gnl|WGS:JAAVVJ|G4P62_T028527"; gbkey "CDS"; locus_tag "G4P62_017102"; orig_transcript_id "gnl|WGS:JAAVVJ|G4P62_T028527"; product "transcript variant X1"; protein_id "KAF7210710.1"; exon_number "10";
CM025019.1	Genbank	CDS	2457826	2457882	.	-	1	gene_id "G4P62_017102"; transcript_id "gnl|WGS:JAAVVJ|G4P62_T028527"; gbkey "CDS"; locus_tag "G4P62_017102"; orig_transcript_id "gnl|WGS:JAAVVJ|G4P62_T028527"; product "transcript variant X1"; protein_id "KAF7210710.1"; exon_number "11";
CM025019.1	Genbank	CDS	2457705	2457756	.	-	1	gene_id "G4P62_017102"; transcript_id "gnl|WGS:JAAVVJ|G4P62_T028527"; gbkey "CDS"; locus_tag "G4P62_017102"; orig_transcript_id "gnl|WGS:JAAVVJ|G4P62_T028527"; product "transcript variant X1"; protein_id "KAF7210710.1"; exon_number "12";
CM025019.1	Genbank	CDS	2456805	2456852	.	-	0	gene_id "G4P62_017102"; transcript_id "gnl|WGS:JAAVVJ|G4P62_T028527"; gbkey "CDS"; locus_tag "G4P62_017102"; orig_transcript_id "gnl|WGS:JAAVVJ|G4P62_T028527"; product "transcript variant X1"; protein_id "KAF7210710.1"; exon_number "13";
CM025019.1	Genbank	CDS	2456468	2456503	.	-	0	gene_id "G4P62_017102"; transcript_id "gnl|WGS:JAAVVJ|G4P62_T028527"; gbkey "CDS"; locus_tag "G4P62_017102"; orig_transcript_id "gnl|WGS:JAAVVJ|G4P62_T028527"; product "transcript variant X1"; protein_id "KAF7210710.1"; exon_number "14";
CM025019.1	Genbank	CDS	2456174	2456225	.	-	0	gene_id "G4P62_017102"; transcript_id "gnl|WGS:JAAVVJ|G4P62_T028527"; gbkey "CDS"; locus_tag "G4P62_017102"; orig_transcript_id "gnl|WGS:JAAVVJ|G4P62_T028527"; product "transcript variant X1"; protein_id "KAF7210710.1"; exon_number "15";
CM025019.1	Genbank	CDS	2455697	2455908	.	-	2	gene_id "G4P62_017102"; transcript_id "gnl|WGS:JAAVVJ|G4P62_T028527"; gbkey "CDS"; locus_tag "G4P62_017102"; orig_transcript_id "gnl|WGS:JAAVVJ|G4P62_T028527"; product "transcript variant X1"; protein_id "KAF7210710.1"; exon_number "16";
CM025019.1	Genbank	start_codon	2461771	2461773	.	-	0	gene_id "G4P62_017102"; transcript_id "gnl|WGS:JAAVVJ|G4P62_T028527"; gbkey "CDS"; locus_tag "G4P62_017102"; orig_transcript_id "gnl|WGS:JAAVVJ|G4P62_T028527"; product "transcript variant X1"; protein_id "KAF7210710.1"; exon_number "2";
CM025019.1	Genbank	stop_codon	2455694	2455696	.	-	0	gene_id "G4P62_017102"; transcript_id "gnl|WGS:JAAVVJ|G4P62_T028527"; gbkey "CDS"; locus_tag "G4P62_017102"; orig_transcript_id "gnl|WGS:JAAVVJ|G4P62_T028527"; product "transcript variant X1"; protein_id "KAF7210710.1"; exon_number "16";
CM025019.1	Genbank	transcript	2454626	2459654	.	-	.	gene_id "G4P62_017102"; transcript_id "gnl|WGS:JAAVVJ|G4P62_T028528"; gbkey "mRNA"; locus_tag "G4P62_017102"; note "transcript variant X2"; orig_protein_id "gnl|WGS:JAAVVJ|G4P62_P028528"; orig_transcript_id "gnl|WGS:JAAVVJ|G4P62_T028528"; product "protein NDRG1-like"; transcript_biotype "mRNA";
CM025019.1	Genbank	exon	2459507	2459654	.	-	.	gene_id "G4P62_017102"; transcript_id "gnl|WGS:JAAVVJ|G4P62_T028528"; locus_tag "G4P62_017102"; note "transcript variant X2"; orig_protein_id "gnl|WGS:JAAVVJ|G4P62_P028528"; orig_transcript_id "gnl|WGS:JAAVVJ|G4P62_T028528"; product "protein NDRG1-like"; transcript_biotype "mRNA"; exon_number "1";
CM025019.1	Genbank	exon	2459261	2459366	.	-	.	gene_id "G4P62_017102"; transcript_id "gnl|WGS:JAAVVJ|G4P62_T028528"; locus_tag "G4P62_017102"; note "transcript variant X2"; orig_protein_id "gnl|WGS:JAAVVJ|G4P62_P028528"; orig_transcript_id "gnl|WGS:JAAVVJ|G4P62_T028528"; product "protein NDRG1-like"; transcript_biotype "mRNA"; exon_number "2";
CM025019.1	Genbank	exon	2459063	2459183	.	-	.	gene_id "G4P62_017102"; transcript_id "gnl|WGS:JAAVVJ|G4P62_T028528"; locus_tag "G4P62_017102"; note "transcript variant X2"; orig_protein_id "gnl|WGS:JAAVVJ|G4P62_P028528"; orig_transcript_id "gnl|WGS:JAAVVJ|G4P62_T028528"; product "protein NDRG1-like"; transcript_biotype "mRNA"; exon_number "3";
CM025019.1	Genbank	exon	2458755	2458817	.	-	.	gene_id "G4P62_017102"; transcript_id "gnl|WGS:JAAVVJ|G4P62_T028528"; locus_tag "G4P62_017102"; note "transcript variant X2"; orig_protein_id "gnl|WGS:JAAVVJ|G4P62_P028528"; orig_transcript_id "gnl|WGS:JAAVVJ|G4P62_T028528"; product "protein NDRG1-like"; transcript_biotype "mRNA"; exon_number "4";
CM025019.1	Genbank	exon	2458592	2458652	.	-	.	gene_id "G4P62_017102"; transcript_id "gnl|WGS:JAAVVJ|G4P62_T028528"; locus_tag "G4P62_017102"; note "transcript variant X2"; orig_protein_id "gnl|WGS:JAAVVJ|G4P62_P028528"; orig_transcript_id "gnl|WGS:JAAVVJ|G4P62_T028528"; product "protein NDRG1-like"; transcript_biotype "mRNA"; exon_number "5";
CM025019.1	Genbank	exon	2458275	2458361	.	-	.	gene_id "G4P62_017102"; transcript_id "gnl|WGS:JAAVVJ|G4P62_T028528"; locus_tag "G4P62_017102"; note "transcript variant X2"; orig_protein_id "gnl|WGS:JAAVVJ|G4P62_P028528"; orig_transcript_id "gnl|WGS:JAAVVJ|G4P62_T028528"; product "protein NDRG1-like"; transcript_biotype "mRNA"; exon_number "6";
CM025019.1	Genbank	exon	2458136	2458192	.	-	.	gene_id "G4P62_017102"; transcript_id "gnl|WGS:JAAVVJ|G4P62_T028528"; locus_tag "G4P62_017102"; note "transcript variant X2"; orig_protein_id "gnl|WGS:JAAVVJ|G4P62_P028528"; orig_transcript_id "gnl|WGS:JAAVVJ|G4P62_T028528"; product "protein NDRG1-like"; transcript_biotype "mRNA"; exon_number "7";
CM025019.1	Genbank	exon	2457953	2458056	.	-	.	gene_id "G4P62_017102"; transcript_id "gnl|WGS:JAAVVJ|G4P62_T028528"; locus_tag "G4P62_017102"; note "transcript variant X2"; orig_protein_id "gnl|WGS:JAAVVJ|G4P62_P028528"; orig_transcript_id "gnl|WGS:JAAVVJ|G4P62_T028528"; product "protein NDRG1-like"; transcript_biotype "mRNA"; exon_number "8";
CM025019.1	Genbank	exon	2457826	2457882	.	-	.	gene_id "G4P62_017102"; transcript_id "gnl|WGS:JAAVVJ|G4P62_T028528"; locus_tag "G4P62_017102"; note "transcript variant X2"; orig_protein_id "gnl|WGS:JAAVVJ|G4P62_P028528"; orig_transcript_id "gnl|WGS:JAAVVJ|G4P62_T028528"; product "protein NDRG1-like"; transcript_biotype "mRNA"; exon_number "9";
CM025019.1	Genbank	exon	2457705	2457756	.	-	.	gene_id "G4P62_017102"; transcript_id "gnl|WGS:JAAVVJ|G4P62_T028528"; locus_tag "G4P62_017102"; note "transcript variant X2"; orig_protein_id "gnl|WGS:JAAVVJ|G4P62_P028528"; orig_transcript_id "gnl|WGS:JAAVVJ|G4P62_T028528"; product "protein NDRG1-like"; transcript_biotype "mRNA"; exon_number "10";
CM025019.1	Genbank	exon	2456805	2456852	.	-	.	gene_id "G4P62_017102"; transcript_id "gnl|WGS:JAAVVJ|G4P62_T028528"; locus_tag "G4P62_017102"; note "transcript variant X2"; orig_protein_id "gnl|WGS:JAAVVJ|G4P62_P028528"; orig_transcript_id "gnl|WGS:JAAVVJ|G4P62_T028528"; product "protein NDRG1-like"; transcript_biotype "mRNA"; exon_number "11";
CM025019.1	Genbank	exon	2456468	2456503	.	-	.	gene_id "G4P62_017102"; transcript_id "gnl|WGS:JAAVVJ|G4P62_T028528"; locus_tag "G4P62_017102"; note "transcript variant X2"; orig_protein_id "gnl|WGS:JAAVVJ|G4P62_P028528"; orig_transcript_id "gnl|WGS:JAAVVJ|G4P62_T028528"; product "protein NDRG1-like"; transcript_biotype "mRNA"; exon_number "12";
CM025019.1	Genbank	exon	2456174	2456225	.	-	.	gene_id "G4P62_017102"; transcript_id "gnl|WGS:JAAVVJ|G4P62_T028528"; locus_tag "G4P62_017102"; note "transcript variant X2"; orig_protein_id "gnl|WGS:JAAVVJ|G4P62_P028528"; orig_transcript_id "gnl|WGS:JAAVVJ|G4P62_T028528"; product "protein NDRG1-like"; transcript_biotype "mRNA"; exon_number "13";
CM025019.1	Genbank	exon	2454626	2455908	.	-	.	gene_id "G4P62_017102"; transcript_id "gnl|WGS:JAAVVJ|G4P62_T028528"; locus_tag "G4P62_017102"; note "transcript variant X2"; orig_protein_id "gnl|WGS:JAAVVJ|G4P62_P028528"; orig_transcript_id "gnl|WGS:JAAVVJ|G4P62_T028528"; product "protein NDRG1-like"; transcript_biotype "mRNA"; exon_number "14";
CM025019.1	Genbank	CDS	2459507	2459560	.	-	0	gene_id "G4P62_017102"; transcript_id "gnl|WGS:JAAVVJ|G4P62_T028528"; gbkey "CDS"; locus_tag "G4P62_017102"; orig_transcript_id "gnl|WGS:JAAVVJ|G4P62_T028528"; product "transcript variant X2"; protein_id "KAF7210711.1"; exon_number "1";
CM025019.1	Genbank	CDS	2459261	2459366	.	-	0	gene_id "G4P62_017102"; transcript_id "gnl|WGS:JAAVVJ|G4P62_T028528"; gbkey "CDS"; locus_tag "G4P62_017102"; orig_transcript_id "gnl|WGS:JAAVVJ|G4P62_T028528"; product "transcript variant X2"; protein_id "KAF7210711.1"; exon_number "2";
CM025019.1	Genbank	CDS	2459063	2459183	.	-	2	gene_id "G4P62_017102"; transcript_id "gnl|WGS:JAAVVJ|G4P62_T028528"; gbkey "CDS"; locus_tag "G4P62_017102"; orig_transcript_id "gnl|WGS:JAAVVJ|G4P62_T028528"; product "transcript variant X2"; protein_id "KAF7210711.1"; exon_number "3";
CM025019.1	Genbank	CDS	2458755	2458817	.	-	1	gene_id "G4P62_017102"; transcript_id "gnl|WGS:JAAVVJ|G4P62_T028528"; gbkey "CDS"; locus_tag "G4P62_017102"; orig_transcript_id "gnl|WGS:JAAVVJ|G4P62_T028528"; product "transcript variant X2"; protein_id "KAF7210711.1"; exon_number "4";
CM025019.1	Genbank	CDS	2458592	2458652	.	-	1	gene_id "G4P62_017102"; transcript_id "gnl|WGS:JAAVVJ|G4P62_T028528"; gbkey "CDS"; locus_tag "G4P62_017102"; orig_transcript_id "gnl|WGS:JAAVVJ|G4P62_T028528"; product "transcript variant X2"; protein_id "KAF7210711.1"; exon_number "5";
CM025019.1	Genbank	CDS	2458275	2458361	.	-	0	gene_id "G4P62_017102"; transcript_id "gnl|WGS:JAAVVJ|G4P62_T028528"; gbkey "CDS"; locus_tag "G4P62_017102"; orig_transcript_id "gnl|WGS:JAAVVJ|G4P62_T028528"; product "transcript variant X2"; protein_id "KAF7210711.1"; exon_number "6";
CM025019.1	Genbank	CDS	2458136	2458192	.	-	0	gene_id "G4P62_017102"; transcript_id "gnl|WGS:JAAVVJ|G4P62_T028528"; gbkey "CDS"; locus_tag "G4P62_017102"; orig_transcript_id "gnl|WGS:JAAVVJ|G4P62_T028528"; product "transcript variant X2"; protein_id "KAF7210711.1"; exon_number "7";
CM025019.1	Genbank	CDS	2457953	2458056	.	-	0	gene_id "G4P62_017102"; transcript_id "gnl|WGS:JAAVVJ|G4P62_T028528"; gbkey "CDS"; locus_tag "G4P62_017102"; orig_transcript_id "gnl|WGS:JAAVVJ|G4P62_T028528"; product "transcript variant X2"; protein_id "KAF7210711.1"; exon_number "8";
CM025019.1	Genbank	CDS	2457826	2457882	.	-	1	gene_id "G4P62_017102"; transcript_id "gnl|WGS:JAAVVJ|G4P62_T028528"; gbkey "CDS"; locus_tag "G4P62_017102"; orig_transcript_id "gnl|WGS:JAAVVJ|G4P62_T028528"; product "transcript variant X2"; protein_id "KAF7210711.1"; exon_number "9";
CM025019.1	Genbank	CDS	2457705	2457756	.	-	1	gene_id "G4P62_017102"; transcript_id "gnl|WGS:JAAVVJ|G4P62_T028528"; gbkey "CDS"; locus_tag "G4P62_017102"; orig_transcript_id "gnl|WGS:JAAVVJ|G4P62_T028528"; product "transcript variant X2"; protein_id "KAF7210711.1"; exon_number "10";
CM025019.1	Genbank	CDS	2456805	2456852	.	-	0	gene_id "G4P62_017102"; transcript_id "gnl|WGS:JAAVVJ|G4P62_T028528"; gbkey "CDS"; locus_tag "G4P62_017102"; orig_transcript_id "gnl|WGS:JAAVVJ|G4P62_T028528"; product "transcript variant X2"; protein_id "KAF7210711.1"; exon_number "11";
CM025019.1	Genbank	CDS	2456468	2456503	.	-	0	gene_id "G4P62_017102"; transcript_id "gnl|WGS:JAAVVJ|G4P62_T028528"; gbkey "CDS"; locus_tag "G4P62_017102"; orig_transcript_id "gnl|WGS:JAAVVJ|G4P62_T028528"; product "transcript variant X2"; protein_id "KAF7210711.1"; exon_number "12";
CM025019.1	Genbank	CDS	2456174	2456225	.	-	0	gene_id "G4P62_017102"; transcript_id "gnl|WGS:JAAVVJ|G4P62_T028528"; gbkey "CDS"; locus_tag "G4P62_017102"; orig_transcript_id "gnl|WGS:JAAVVJ|G4P62_T028528"; product "transcript variant X2"; protein_id "KAF7210711.1"; exon_number "13";
CM025019.1	Genbank	CDS	2455697	2455908	.	-	2	gene_id "G4P62_017102"; transcript_id "gnl|WGS:JAAVVJ|G4P62_T028528"; gbkey "CDS"; locus_tag "G4P62_017102"; orig_transcript_id "gnl|WGS:JAAVVJ|G4P62_T028528"; product "transcript variant X2"; protein_id "KAF7210711.1"; exon_number "14";
CM025019.1	Genbank	start_codon	2459558	2459560	.	-	0	gene_id "G4P62_017102"; transcript_id "gnl|WGS:JAAVVJ|G4P62_T028528"; gbkey "CDS"; locus_tag "G4P62_017102"; orig_transcript_id "gnl|WGS:JAAVVJ|G4P62_T028528"; product "transcript variant X2"; protein_id "KAF7210711.1"; exon_number "1";
CM025019.1	Genbank	stop_codon	2455694	2455696	.	-	0	gene_id "G4P62_017102"; transcript_id "gnl|WGS:JAAVVJ|G4P62_T028528"; gbkey "CDS"; locus_tag "G4P62_017102"; orig_transcript_id "gnl|WGS:JAAVVJ|G4P62_T028528"; product "transcript variant X2"; protein_id "KAF7210711.1"; exon_number "14";
CM025019.1	Genbank	gene	2483246	2485381	.	-	.	gene_id "G4P62_017101"; transcript_id ""; description "forkhead box protein H1-like"; gbkey "Gene"; gene_biotype "protein_coding"; locus_tag "G4P62_017101"; note "LOC107394375";
CM025019.1	Genbank	transcript	2483246	2485381	.	-	.	gene_id "G4P62_017101"; transcript_id "gnl|WGS:JAAVVJ|G4P62_T028526"; gbkey "mRNA"; locus_tag "G4P62_017101"; orig_protein_id "gnl|WGS:JAAVVJ|G4P62_P028526"; orig_transcript_id "gnl|WGS:JAAVVJ|G4P62_T028526"; product "forkhead box protein H1-like"; transcript_biotype "mRNA";
CM025019.1	Genbank	exon	2484192	2485381	.	-	.	gene_id "G4P62_017101"; transcript_id "gnl|WGS:JAAVVJ|G4P62_T028526"; locus_tag "G4P62_017101"; orig_protein_id "gnl|WGS:JAAVVJ|G4P62_P028526"; orig_transcript_id "gnl|WGS:JAAVVJ|G4P62_T028526"; product "forkhead box protein H1-like"; transcript_biotype "mRNA"; exon_number "1";
CM025019.1	Genbank	exon	2484026	2484118	.	-	.	gene_id "G4P62_017101"; transcript_id "gnl|WGS:JAAVVJ|G4P62_T028526"; locus_tag "G4P62_017101"; orig_protein_id "gnl|WGS:JAAVVJ|G4P62_P028526"; orig_transcript_id "gnl|WGS:JAAVVJ|G4P62_T028526"; product "forkhead box protein H1-like"; transcript_biotype "mRNA"; exon_number "2";
CM025019.1	Genbank	exon	2483246	2483914	.	-	.	gene_id "G4P62_017101"; transcript_id "gnl|WGS:JAAVVJ|G4P62_T028526"; locus_tag "G4P62_017101"; orig_protein_id "gnl|WGS:JAAVVJ|G4P62_P028526"; orig_transcript_id "gnl|WGS:JAAVVJ|G4P62_T028526"; product "forkhead box protein H1-like"; transcript_biotype "mRNA"; exon_number "3";
CM025019.1	Genbank	CDS	2484192	2484371	.	-	0	gene_id "G4P62_017101"; transcript_id "gnl|WGS:JAAVVJ|G4P62_T028526"; gbkey "CDS"; locus_tag "G4P62_017101"; orig_transcript_id "gnl|WGS:JAAVVJ|G4P62_T028526"; product "forkhead box protein H1-like"; protein_id "KAF7210709.1"; exon_number "1";
CM025019.1	Genbank	CDS	2484026	2484118	.	-	0	gene_id "G4P62_017101"; transcript_id "gnl|WGS:JAAVVJ|G4P62_T028526"; gbkey "CDS"; locus_tag "G4P62_017101"; orig_transcript_id "gnl|WGS:JAAVVJ|G4P62_T028526"; product "forkhead box protein H1-like"; protein_id "KAF7210709.1"; exon_number "2";
CM025019.1	Genbank	CDS	2483435	2483914	.	-	0	gene_id "G4P62_017101"; transcript_id "gnl|WGS:JAAVVJ|G4P62_T028526"; gbkey "CDS"; locus_tag "G4P62_017101"; orig_transcript_id "gnl|WGS:JAAVVJ|G4P62_T028526"; product "forkhead box protein H1-like"; protein_id "KAF7210709.1"; exon_number "3";
CM025019.1	Genbank	start_codon	2484369	2484371	.	-	0	gene_id "G4P62_017101"; transcript_id "gnl|WGS:JAAVVJ|G4P62_T028526"; gbkey "CDS"; locus_tag "G4P62_017101"; orig_transcript_id "gnl|WGS:JAAVVJ|G4P62_T028526"; product "forkhead box protein H1-like"; protein_id "KAF7210709.1"; exon_number "1";
CM025019.1	Genbank	stop_codon	2483432	2483434	.	-	0	gene_id "G4P62_017101"; transcript_id "gnl|WGS:JAAVVJ|G4P62_T028526"; gbkey "CDS"; locus_tag "G4P62_017101"; orig_transcript_id "gnl|WGS:JAAVVJ|G4P62_T028526"; product "forkhead box protein H1-like"; protein_id "KAF7210709.1"; exon_number "3";
CM025019.1	Genbank	gene	2494788	2503856	.	-	.	gene_id "G4P62_017100"; transcript_id ""; description "catenin beta-1-like"; gbkey "Gene"; gene_biotype "protein_coding"; locus_tag "G4P62_017100"; note "LOC107394374";
CM025019.1	Genbank	transcript	2494788	2503856	.	-	.	gene_id "G4P62_017100"; transcript_id "gnl|WGS:JAAVVJ|G4P62_T028525"; gbkey "mRNA"; locus_tag "G4P62_017100"; orig_protein_id "gnl|WGS:JAAVVJ|G4P62_P028525"; orig_transcript_id "gnl|WGS:JAAVVJ|G4P62_T028525"; product "catenin beta-1-like"; transcript_biotype "mRNA";
CM025019.1	Genbank	exon	2503700	2503856	.	-	.	gene_id "G4P62_017100"; transcript_id "gnl|WGS:JAAVVJ|G4P62_T028525"; locus_tag "G4P62_017100"; orig_protein_id "gnl|WGS:JAAVVJ|G4P62_P028525"; orig_transcript_id "gnl|WGS:JAAVVJ|G4P62_T028525"; product "catenin beta-1-like"; transcript_biotype "mRNA"; exon_number "1";
CM025019.1	Genbank	exon	2502748	2502797	.	-	.	gene_id "G4P62_017100"; transcript_id "gnl|WGS:JAAVVJ|G4P62_T028525"; locus_tag "G4P62_017100"; orig_protein_id "gnl|WGS:JAAVVJ|G4P62_P028525"; orig_transcript_id "gnl|WGS:JAAVVJ|G4P62_T028525"; product "catenin beta-1-like"; transcript_biotype "mRNA"; exon_number "2";
CM025019.1	Genbank	exon	2501516	2501725	.	-	.	gene_id "G4P62_017100"; transcript_id "gnl|WGS:JAAVVJ|G4P62_T028525"; locus_tag "G4P62_017100"; orig_protein_id "gnl|WGS:JAAVVJ|G4P62_P028525"; orig_transcript_id "gnl|WGS:JAAVVJ|G4P62_T028525"; product "catenin beta-1-like"; transcript_biotype "mRNA"; exon_number "3";
CM025019.1	Genbank	exon	2500957	2501207	.	-	.	gene_id "G4P62_017100"; transcript_id "gnl|WGS:JAAVVJ|G4P62_T028525"; locus_tag "G4P62_017100"; orig_protein_id "gnl|WGS:JAAVVJ|G4P62_P028525"; orig_transcript_id "gnl|WGS:JAAVVJ|G4P62_T028525"; product "catenin beta-1-like"; transcript_biotype "mRNA"; exon_number "4";
CM025019.1	Genbank	exon	2500643	2500881	.	-	.	gene_id "G4P62_017100"; transcript_id "gnl|WGS:JAAVVJ|G4P62_T028525"; locus_tag "G4P62_017100"; orig_protein_id "gnl|WGS:JAAVVJ|G4P62_P028525"; orig_transcript_id "gnl|WGS:JAAVVJ|G4P62_T028525"; product "catenin beta-1-like"; transcript_biotype "mRNA"; exon_number "5";
CM025019.1	Genbank	exon	2498064	2498265	.	-	.	gene_id "G4P62_017100"; transcript_id "gnl|WGS:JAAVVJ|G4P62_T028525"; locus_tag "G4P62_017100"; orig_protein_id "gnl|WGS:JAAVVJ|G4P62_P028525"; orig_transcript_id "gnl|WGS:JAAVVJ|G4P62_T028525"; product "catenin beta-1-like"; transcript_biotype "mRNA"; exon_number "6";
CM025019.1	Genbank	exon	2497837	2497981	.	-	.	gene_id "G4P62_017100"; transcript_id "gnl|WGS:JAAVVJ|G4P62_T028525"; locus_tag "G4P62_017100"; orig_protein_id "gnl|WGS:JAAVVJ|G4P62_P028525"; orig_transcript_id "gnl|WGS:JAAVVJ|G4P62_T028525"; product "catenin beta-1-like"; transcript_biotype "mRNA"; exon_number "7";
CM025019.1	Genbank	exon	2497639	2497742	.	-	.	gene_id "G4P62_017100"; transcript_id "gnl|WGS:JAAVVJ|G4P62_T028525"; locus_tag "G4P62_017100"; orig_protein_id "gnl|WGS:JAAVVJ|G4P62_P028525"; orig_transcript_id "gnl|WGS:JAAVVJ|G4P62_T028525"; product "catenin beta-1-like"; transcript_biotype "mRNA"; exon_number "8";
CM025019.1	Genbank	exon	2497428	2497562	.	-	.	gene_id "G4P62_017100"; transcript_id "gnl|WGS:JAAVVJ|G4P62_T028525"; locus_tag "G4P62_017100"; orig_protein_id "gnl|WGS:JAAVVJ|G4P62_P028525"; orig_transcript_id "gnl|WGS:JAAVVJ|G4P62_T028525"; product "catenin beta-1-like"; transcript_biotype "mRNA"; exon_number "9";
CM025019.1	Genbank	exon	2497119	2497322	.	-	.	gene_id "G4P62_017100"; transcript_id "gnl|WGS:JAAVVJ|G4P62_T028525"; locus_tag "G4P62_017100"; orig_protein_id "gnl|WGS:JAAVVJ|G4P62_P028525"; orig_transcript_id "gnl|WGS:JAAVVJ|G4P62_T028525"; product "catenin beta-1-like"; transcript_biotype "mRNA"; exon_number "10";
CM025019.1	Genbank	exon	2496893	2497051	.	-	.	gene_id "G4P62_017100"; transcript_id "gnl|WGS:JAAVVJ|G4P62_T028525"; locus_tag "G4P62_017100"; orig_protein_id "gnl|WGS:JAAVVJ|G4P62_P028525"; orig_transcript_id "gnl|WGS:JAAVVJ|G4P62_T028525"; product "catenin beta-1-like"; transcript_biotype "mRNA"; exon_number "11";
CM025019.1	Genbank	exon	2496700	2496819	.	-	.	gene_id "G4P62_017100"; transcript_id "gnl|WGS:JAAVVJ|G4P62_T028525"; locus_tag "G4P62_017100"; orig_protein_id "gnl|WGS:JAAVVJ|G4P62_P028525"; orig_transcript_id "gnl|WGS:JAAVVJ|G4P62_T028525"; product "catenin beta-1-like"; transcript_biotype "mRNA"; exon_number "12";
CM025019.1	Genbank	exon	2496464	2496614	.	-	.	gene_id "G4P62_017100"; transcript_id "gnl|WGS:JAAVVJ|G4P62_T028525"; locus_tag "G4P62_017100"; orig_protein_id "gnl|WGS:JAAVVJ|G4P62_P028525"; orig_transcript_id "gnl|WGS:JAAVVJ|G4P62_T028525"; product "catenin beta-1-like"; transcript_biotype "mRNA"; exon_number "13";
CM025019.1	Genbank	exon	2496265	2496386	.	-	.	gene_id "G4P62_017100"; transcript_id "gnl|WGS:JAAVVJ|G4P62_T028525"; locus_tag "G4P62_017100"; orig_protein_id "gnl|WGS:JAAVVJ|G4P62_P028525"; orig_transcript_id "gnl|WGS:JAAVVJ|G4P62_T028525"; product "catenin beta-1-like"; transcript_biotype "mRNA"; exon_number "14";
CM025019.1	Genbank	exon	2496085	2496145	.	-	.	gene_id "G4P62_017100"; transcript_id "gnl|WGS:JAAVVJ|G4P62_T028525"; locus_tag "G4P62_017100"; orig_protein_id "gnl|WGS:JAAVVJ|G4P62_P028525"; orig_transcript_id "gnl|WGS:JAAVVJ|G4P62_T028525"; product "catenin beta-1-like"; transcript_biotype "mRNA"; exon_number "15";
CM025019.1	Genbank	exon	2495806	2496001	.	-	.	gene_id "G4P62_017100"; transcript_id "gnl|WGS:JAAVVJ|G4P62_T028525"; locus_tag "G4P62_017100"; orig_protein_id "gnl|WGS:JAAVVJ|G4P62_P028525"; orig_transcript_id "gnl|WGS:JAAVVJ|G4P62_T028525"; product "catenin beta-1-like"; transcript_biotype "mRNA"; exon_number "16";
CM025019.1	Genbank	exon	2494788	2495714	.	-	.	gene_id "G4P62_017100"; transcript_id "gnl|WGS:JAAVVJ|G4P62_T028525"; locus_tag "G4P62_017100"; orig_protein_id "gnl|WGS:JAAVVJ|G4P62_P028525"; orig_transcript_id "gnl|WGS:JAAVVJ|G4P62_T028525"; product "catenin beta-1-like"; transcript_biotype "mRNA"; exon_number "17";
CM025019.1	Genbank	CDS	2502748	2502760	.	-	0	gene_id "G4P62_017100"; transcript_id "gnl|WGS:JAAVVJ|G4P62_T028525"; gbkey "CDS"; locus_tag "G4P62_017100"; orig_transcript_id "gnl|WGS:JAAVVJ|G4P62_T028525"; product "catenin beta-1-like"; protein_id "KAF7210708.1"; exon_number "2";
CM025019.1	Genbank	CDS	2501516	2501725	.	-	2	gene_id "G4P62_017100"; transcript_id "gnl|WGS:JAAVVJ|G4P62_T028525"; gbkey "CDS"; locus_tag "G4P62_017100"; orig_transcript_id "gnl|WGS:JAAVVJ|G4P62_T028525"; product "catenin beta-1-like"; protein_id "KAF7210708.1"; exon_number "3";
CM025019.1	Genbank	CDS	2500957	2501207	.	-	2	gene_id "G4P62_017100"; transcript_id "gnl|WGS:JAAVVJ|G4P62_T028525"; gbkey "CDS"; locus_tag "G4P62_017100"; orig_transcript_id "gnl|WGS:JAAVVJ|G4P62_T028525"; product "catenin beta-1-like"; protein_id "KAF7210708.1"; exon_number "4";
CM025019.1	Genbank	CDS	2500643	2500881	.	-	0	gene_id "G4P62_017100"; transcript_id "gnl|WGS:JAAVVJ|G4P62_T028525"; gbkey "CDS"; locus_tag "G4P62_017100"; orig_transcript_id "gnl|WGS:JAAVVJ|G4P62_T028525"; product "catenin beta-1-like"; protein_id "KAF7210708.1"; exon_number "5";
CM025019.1	Genbank	CDS	2498064	2498265	.	-	1	gene_id "G4P62_017100"; transcript_id "gnl|WGS:JAAVVJ|G4P62_T028525"; gbkey "CDS"; locus_tag "G4P62_017100"; orig_transcript_id "gnl|WGS:JAAVVJ|G4P62_T028525"; product "catenin beta-1-like"; protein_id "KAF7210708.1"; exon_number "6";
CM025019.1	Genbank	CDS	2497837	2497981	.	-	0	gene_id "G4P62_017100"; transcript_id "gnl|WGS:JAAVVJ|G4P62_T028525"; gbkey "CDS"; locus_tag "G4P62_017100"; orig_transcript_id "gnl|WGS:JAAVVJ|G4P62_T028525"; product "catenin beta-1-like"; protein_id "KAF7210708.1"; exon_number "7";
CM025019.1	Genbank	CDS	2497639	2497742	.	-	2	gene_id "G4P62_017100"; transcript_id "gnl|WGS:JAAVVJ|G4P62_T028525"; gbkey "CDS"; locus_tag "G4P62_017100"; orig_transcript_id "gnl|WGS:JAAVVJ|G4P62_T028525"; product "catenin beta-1-like"; protein_id "KAF7210708.1"; exon_number "8";
CM025019.1	Genbank	CDS	2497428	2497562	.	-	0	gene_id "G4P62_017100"; transcript_id "gnl|WGS:JAAVVJ|G4P62_T028525"; gbkey "CDS"; locus_tag "G4P62_017100"; orig_transcript_id "gnl|WGS:JAAVVJ|G4P62_T028525"; product "catenin beta-1-like"; protein_id "KAF7210708.1"; exon_number "9";
CM025019.1	Genbank	CDS	2497119	2497322	.	-	0	gene_id "G4P62_017100"; transcript_id "gnl|WGS:JAAVVJ|G4P62_T028525"; gbkey "CDS"; locus_tag "G4P62_017100"; orig_transcript_id "gnl|WGS:JAAVVJ|G4P62_T028525"; product "catenin beta-1-like"; protein_id "KAF7210708.1"; exon_number "10";
CM025019.1	Genbank	CDS	2496893	2497051	.	-	0	gene_id "G4P62_017100"; transcript_id "gnl|WGS:JAAVVJ|G4P62_T028525"; gbkey "CDS"; locus_tag "G4P62_017100"; orig_transcript_id "gnl|WGS:JAAVVJ|G4P62_T028525"; product "catenin beta-1-like"; protein_id "KAF7210708.1"; exon_number "11";
CM025019.1	Genbank	CDS	2496700	2496819	.	-	0	gene_id "G4P62_017100"; transcript_id "gnl|WGS:JAAVVJ|G4P62_T028525"; gbkey "CDS"; locus_tag "G4P62_017100"; orig_transcript_id "gnl|WGS:JAAVVJ|G4P62_T028525"; product "catenin beta-1-like"; protein_id "KAF7210708.1"; exon_number "12";
CM025019.1	Genbank	CDS	2496464	2496614	.	-	0	gene_id "G4P62_017100"; transcript_id "gnl|WGS:JAAVVJ|G4P62_T028525"; gbkey "CDS"; locus_tag "G4P62_017100"; orig_transcript_id "gnl|WGS:JAAVVJ|G4P62_T028525"; product "catenin beta-1-like"; protein_id "KAF7210708.1"; exon_number "13";
CM025019.1	Genbank	CDS	2496265	2496386	.	-	2	gene_id "G4P62_017100"; transcript_id "gnl|WGS:JAAVVJ|G4P62_T028525"; gbkey "CDS"; locus_tag "G4P62_017100"; orig_transcript_id "gnl|WGS:JAAVVJ|G4P62_T028525"; product "catenin beta-1-like"; protein_id "KAF7210708.1"; exon_number "14";
CM025019.1	Genbank	CDS	2496085	2496145	.	-	0	gene_id "G4P62_017100"; transcript_id "gnl|WGS:JAAVVJ|G4P62_T028525"; gbkey "CDS"; locus_tag "G4P62_017100"; orig_transcript_id "gnl|WGS:JAAVVJ|G4P62_T028525"; product "catenin beta-1-like"; protein_id "KAF7210708.1"; exon_number "15";
CM025019.1	Genbank	CDS	2495814	2496001	.	-	2	gene_id "G4P62_017100"; transcript_id "gnl|WGS:JAAVVJ|G4P62_T028525"; gbkey "CDS"; locus_tag "G4P62_017100"; orig_transcript_id "gnl|WGS:JAAVVJ|G4P62_T028525"; product "catenin beta-1-like"; protein_id "KAF7210708.1"; exon_number "16";
CM025019.1	Genbank	start_codon	2502758	2502760	.	-	0	gene_id "G4P62_017100"; transcript_id "gnl|WGS:JAAVVJ|G4P62_T028525"; gbkey "CDS"; locus_tag "G4P62_017100"; orig_transcript_id "gnl|WGS:JAAVVJ|G4P62_T028525"; product "catenin beta-1-like"; protein_id "KAF7210708.1"; exon_number "2";
CM025019.1	Genbank	stop_codon	2495811	2495813	.	-	0	gene_id "G4P62_017100"; transcript_id "gnl|WGS:JAAVVJ|G4P62_T028525"; gbkey "CDS"; locus_tag "G4P62_017100"; orig_transcript_id "gnl|WGS:JAAVVJ|G4P62_T028525"; product "catenin beta-1-like"; protein_id "KAF7210708.1"; exon_number "16";
CM025019.1	Genbank	gene	2506400	2521702	.	-	.	gene_id "G4P62_017099"; transcript_id ""; description "cytoplasmic dynein 1 light intermediate chain"; gbkey "Gene"; gene_biotype "protein_coding"; locus_tag "G4P62_017099"; note "LOC107394373";
CM025019.1	Genbank	transcript	2506400	2521702	.	-	.	gene_id "G4P62_017099"; transcript_id "gnl|WGS:JAAVVJ|G4P62_T028524"; gbkey "mRNA"; locus_tag "G4P62_017099"; orig_protein_id "gnl|WGS:JAAVVJ|G4P62_P028524"; orig_transcript_id "gnl|WGS:JAAVVJ|G4P62_T028524"; product "cytoplasmic dynein 1 light intermediate chain 1-like"; transcript_biotype "mRNA";
CM025019.1	Genbank	exon	2521509	2521702	.	-	.	gene_id "G4P62_017099"; transcript_id "gnl|WGS:JAAVVJ|G4P62_T028524"; locus_tag "G4P62_017099"; orig_protein_id "gnl|WGS:JAAVVJ|G4P62_P028524"; orig_transcript_id "gnl|WGS:JAAVVJ|G4P62_T028524"; product "cytoplasmic dynein 1 light intermediate chain 1-like"; transcript_biotype "mRNA"; exon_number "1";
CM025019.1	Genbank	exon	2521217	2521290	.	-	.	gene_id "G4P62_017099"; transcript_id "gnl|WGS:JAAVVJ|G4P62_T028524"; locus_tag "G4P62_017099"; orig_protein_id "gnl|WGS:JAAVVJ|G4P62_P028524"; orig_transcript_id "gnl|WGS:JAAVVJ|G4P62_T028524"; product "cytoplasmic dynein 1 light intermediate chain 1-like"; transcript_biotype "mRNA"; exon_number "2";
CM025019.1	Genbank	exon	2519668	2519784	.	-	.	gene_id "G4P62_017099"; transcript_id "gnl|WGS:JAAVVJ|G4P62_T028524"; locus_tag "G4P62_017099"; orig_protein_id "gnl|WGS:JAAVVJ|G4P62_P028524"; orig_transcript_id "gnl|WGS:JAAVVJ|G4P62_T028524"; product "cytoplasmic dynein 1 light intermediate chain 1-like"; transcript_biotype "mRNA"; exon_number "3";
CM025019.1	Genbank	exon	2519323	2519553	.	-	.	gene_id "G4P62_017099"; transcript_id "gnl|WGS:JAAVVJ|G4P62_T028524"; locus_tag "G4P62_017099"; orig_protein_id "gnl|WGS:JAAVVJ|G4P62_P028524"; orig_transcript_id "gnl|WGS:JAAVVJ|G4P62_T028524"; product "cytoplasmic dynein 1 light intermediate chain 1-like"; transcript_biotype "mRNA"; exon_number "4";
CM025019.1	Genbank	exon	2519006	2519160	.	-	.	gene_id "G4P62_017099"; transcript_id "gnl|WGS:JAAVVJ|G4P62_T028524"; locus_tag "G4P62_017099"; orig_protein_id "gnl|WGS:JAAVVJ|G4P62_P028524"; orig_transcript_id "gnl|WGS:JAAVVJ|G4P62_T028524"; product "cytoplasmic dynein 1 light intermediate chain 1-like"; transcript_biotype "mRNA"; exon_number "5";
CM025019.1	Genbank	exon	2518831	2518924	.	-	.	gene_id "G4P62_017099"; transcript_id "gnl|WGS:JAAVVJ|G4P62_T028524"; locus_tag "G4P62_017099"; orig_protein_id "gnl|WGS:JAAVVJ|G4P62_P028524"; orig_transcript_id "gnl|WGS:JAAVVJ|G4P62_T028524"; product "cytoplasmic dynein 1 light intermediate chain 1-like"; transcript_biotype "mRNA"; exon_number "6";
CM025019.1	Genbank	exon	2518152	2518287	.	-	.	gene_id "G4P62_017099"; transcript_id "gnl|WGS:JAAVVJ|G4P62_T028524"; locus_tag "G4P62_017099"; orig_protein_id "gnl|WGS:JAAVVJ|G4P62_P028524"; orig_transcript_id "gnl|WGS:JAAVVJ|G4P62_T028524"; product "cytoplasmic dynein 1 light intermediate chain 1-like"; transcript_biotype "mRNA"; exon_number "7";
CM025019.1	Genbank	exon	2517966	2518077	.	-	.	gene_id "G4P62_017099"; transcript_id "gnl|WGS:JAAVVJ|G4P62_T028524"; locus_tag "G4P62_017099"; orig_protein_id "gnl|WGS:JAAVVJ|G4P62_P028524"; orig_transcript_id "gnl|WGS:JAAVVJ|G4P62_T028524"; product "cytoplasmic dynein 1 light intermediate chain 1-like"; transcript_biotype "mRNA"; exon_number "8";
CM025019.1	Genbank	exon	2517810	2517869	.	-	.	gene_id "G4P62_017099"; transcript_id "gnl|WGS:JAAVVJ|G4P62_T028524"; locus_tag "G4P62_017099"; orig_protein_id "gnl|WGS:JAAVVJ|G4P62_P028524"; orig_transcript_id "gnl|WGS:JAAVVJ|G4P62_T028524"; product "cytoplasmic dynein 1 light intermediate chain 1-like"; transcript_biotype "mRNA"; exon_number "9";
CM025019.1	Genbank	exon	2517684	2517728	.	-	.	gene_id "G4P62_017099"; transcript_id "gnl|WGS:JAAVVJ|G4P62_T028524"; locus_tag "G4P62_017099"; orig_protein_id "gnl|WGS:JAAVVJ|G4P62_P028524"; orig_transcript_id "gnl|WGS:JAAVVJ|G4P62_T028524"; product "cytoplasmic dynein 1 light intermediate chain 1-like"; transcript_biotype "mRNA"; exon_number "10";
CM025019.1	Genbank	exon	2517510	2517597	.	-	.	gene_id "G4P62_017099"; transcript_id "gnl|WGS:JAAVVJ|G4P62_T028524"; locus_tag "G4P62_017099"; orig_protein_id "gnl|WGS:JAAVVJ|G4P62_P028524"; orig_transcript_id "gnl|WGS:JAAVVJ|G4P62_T028524"; product "cytoplasmic dynein 1 light intermediate chain 1-like"; transcript_biotype "mRNA"; exon_number "11";
CM025019.1	Genbank	exon	2517307	2517429	.	-	.	gene_id "G4P62_017099"; transcript_id "gnl|WGS:JAAVVJ|G4P62_T028524"; locus_tag "G4P62_017099"; orig_protein_id "gnl|WGS:JAAVVJ|G4P62_P028524"; orig_transcript_id "gnl|WGS:JAAVVJ|G4P62_T028524"; product "cytoplasmic dynein 1 light intermediate chain 1-like"; transcript_biotype "mRNA"; exon_number "12";
CM025019.1	Genbank	exon	2506400	2507597	.	-	.	gene_id "G4P62_017099"; transcript_id "gnl|WGS:JAAVVJ|G4P62_T028524"; locus_tag "G4P62_017099"; orig_protein_id "gnl|WGS:JAAVVJ|G4P62_P028524"; orig_transcript_id "gnl|WGS:JAAVVJ|G4P62_T028524"; product "cytoplasmic dynein 1 light intermediate chain 1-like"; transcript_biotype "mRNA"; exon_number "13";
CM025019.1	Genbank	CDS	2521509	2521612	.	-	0	gene_id "G4P62_017099"; transcript_id "gnl|WGS:JAAVVJ|G4P62_T028524"; gbkey "CDS"; locus_tag "G4P62_017099"; orig_transcript_id "gnl|WGS:JAAVVJ|G4P62_T028524"; product "cytoplasmic dynein 1 light intermediate chain 1-like"; protein_id "KAF7210707.1"; exon_number "1";
CM025019.1	Genbank	CDS	2521217	2521290	.	-	1	gene_id "G4P62_017099"; transcript_id "gnl|WGS:JAAVVJ|G4P62_T028524"; gbkey "CDS"; locus_tag "G4P62_017099"; orig_transcript_id "gnl|WGS:JAAVVJ|G4P62_T028524"; product "cytoplasmic dynein 1 light intermediate chain 1-like"; protein_id "KAF7210707.1"; exon_number "2";
CM025019.1	Genbank	CDS	2519668	2519784	.	-	2	gene_id "G4P62_017099"; transcript_id "gnl|WGS:JAAVVJ|G4P62_T028524"; gbkey "CDS"; locus_tag "G4P62_017099"; orig_transcript_id "gnl|WGS:JAAVVJ|G4P62_T028524"; product "cytoplasmic dynein 1 light intermediate chain 1-like"; protein_id "KAF7210707.1"; exon_number "3";
CM025019.1	Genbank	CDS	2519323	2519553	.	-	2	gene_id "G4P62_017099"; transcript_id "gnl|WGS:JAAVVJ|G4P62_T028524"; gbkey "CDS"; locus_tag "G4P62_017099"; orig_transcript_id "gnl|WGS:JAAVVJ|G4P62_T028524"; product "cytoplasmic dynein 1 light intermediate chain 1-like"; protein_id "KAF7210707.1"; exon_number "4";
CM025019.1	Genbank	CDS	2519006	2519160	.	-	2	gene_id "G4P62_017099"; transcript_id "gnl|WGS:JAAVVJ|G4P62_T028524"; gbkey "CDS"; locus_tag "G4P62_017099"; orig_transcript_id "gnl|WGS:JAAVVJ|G4P62_T028524"; product "cytoplasmic dynein 1 light intermediate chain 1-like"; protein_id "KAF7210707.1"; exon_number "5";
CM025019.1	Genbank	CDS	2518831	2518924	.	-	0	gene_id "G4P62_017099"; transcript_id "gnl|WGS:JAAVVJ|G4P62_T028524"; gbkey "CDS"; locus_tag "G4P62_017099"; orig_transcript_id "gnl|WGS:JAAVVJ|G4P62_T028524"; product "cytoplasmic dynein 1 light intermediate chain 1-like"; protein_id "KAF7210707.1"; exon_number "6";
CM025019.1	Genbank	CDS	2518152	2518287	.	-	2	gene_id "G4P62_017099"; transcript_id "gnl|WGS:JAAVVJ|G4P62_T028524"; gbkey "CDS"; locus_tag "G4P62_017099"; orig_transcript_id "gnl|WGS:JAAVVJ|G4P62_T028524"; product "cytoplasmic dynein 1 light intermediate chain 1-like"; protein_id "KAF7210707.1"; exon_number "7";
CM025019.1	Genbank	CDS	2517966	2518077	.	-	1	gene_id "G4P62_017099"; transcript_id "gnl|WGS:JAAVVJ|G4P62_T028524"; gbkey "CDS"; locus_tag "G4P62_017099"; orig_transcript_id "gnl|WGS:JAAVVJ|G4P62_T028524"; product "cytoplasmic dynein 1 light intermediate chain 1-like"; protein_id "KAF7210707.1"; exon_number "8";
CM025019.1	Genbank	CDS	2517810	2517869	.	-	0	gene_id "G4P62_017099"; transcript_id "gnl|WGS:JAAVVJ|G4P62_T028524"; gbkey "CDS"; locus_tag "G4P62_017099"; orig_transcript_id "gnl|WGS:JAAVVJ|G4P62_T028524"; product "cytoplasmic dynein 1 light intermediate chain 1-like"; protein_id "KAF7210707.1"; exon_number "9";
CM025019.1	Genbank	CDS	2517684	2517728	.	-	0	gene_id "G4P62_017099"; transcript_id "gnl|WGS:JAAVVJ|G4P62_T028524"; gbkey "CDS"; locus_tag "G4P62_017099"; orig_transcript_id "gnl|WGS:JAAVVJ|G4P62_T028524"; product "cytoplasmic dynein 1 light intermediate chain 1-like"; protein_id "KAF7210707.1"; exon_number "10";
CM025019.1	Genbank	CDS	2517510	2517597	.	-	0	gene_id "G4P62_017099"; transcript_id "gnl|WGS:JAAVVJ|G4P62_T028524"; gbkey "CDS"; locus_tag "G4P62_017099"; orig_transcript_id "gnl|WGS:JAAVVJ|G4P62_T028524"; product "cytoplasmic dynein 1 light intermediate chain 1-like"; protein_id "KAF7210707.1"; exon_number "11";
CM025019.1	Genbank	CDS	2517307	2517429	.	-	2	gene_id "G4P62_017099"; transcript_id "gnl|WGS:JAAVVJ|G4P62_T028524"; gbkey "CDS"; locus_tag "G4P62_017099"; orig_transcript_id "gnl|WGS:JAAVVJ|G4P62_T028524"; product "cytoplasmic dynein 1 light intermediate chain 1-like"; protein_id "KAF7210707.1"; exon_number "12";
CM025019.1	Genbank	CDS	2507482	2507597	.	-	2	gene_id "G4P62_017099"; transcript_id "gnl|WGS:JAAVVJ|G4P62_T028524"; gbkey "CDS"; locus_tag "G4P62_017099"; orig_transcript_id "gnl|WGS:JAAVVJ|G4P62_T028524"; product "cytoplasmic dynein 1 light intermediate chain 1-like"; protein_id "KAF7210707.1"; exon_number "13";
CM025019.1	Genbank	start_codon	2521610	2521612	.	-	0	gene_id "G4P62_017099"; transcript_id "gnl|WGS:JAAVVJ|G4P62_T028524"; gbkey "CDS"; locus_tag "G4P62_017099"; orig_transcript_id "gnl|WGS:JAAVVJ|G4P62_T028524"; product "cytoplasmic dynein 1 light intermediate chain 1-like"; protein_id "KAF7210707.1"; exon_number "1";
CM025019.1	Genbank	stop_codon	2507479	2507481	.	-	0	gene_id "G4P62_017099"; transcript_id "gnl|WGS:JAAVVJ|G4P62_T028524"; gbkey "CDS"; locus_tag "G4P62_017099"; orig_transcript_id "gnl|WGS:JAAVVJ|G4P62_T028524"; product "cytoplasmic dynein 1 light intermediate chain 1-like"; protein_id "KAF7210707.1"; exon_number "13";
CM025019.1	Genbank	gene	2523572	2574868	.	+	.	gene_id "G4P62_017098"; transcript_id ""; description "copine-4-like"; gbkey "Gene"; gene_biotype "protein_coding"; locus_tag "G4P62_017098"; note "LOC107394370";
CM025019.1	Genbank	transcript	2523572	2574868	.	+	.	gene_id "G4P62_017098"; transcript_id "gnl|WGS:JAAVVJ|G4P62_T028523"; gbkey "mRNA"; locus_tag "G4P62_017098"; orig_protein_id "gnl|WGS:JAAVVJ|G4P62_P028523"; orig_transcript_id "gnl|WGS:JAAVVJ|G4P62_T028523"; product "copine-4-like"; transcript_biotype "mRNA";
CM025019.1	Genbank	exon	2523572	2523852	.	+	.	gene_id "G4P62_017098"; transcript_id "gnl|WGS:JAAVVJ|G4P62_T028523"; locus_tag "G4P62_017098"; orig_protein_id "gnl|WGS:JAAVVJ|G4P62_P028523"; orig_transcript_id "gnl|WGS:JAAVVJ|G4P62_T028523"; product "copine-4-like"; transcript_biotype "mRNA"; exon_number "1";
CM025019.1	Genbank	exon	2529598	2529788	.	+	.	gene_id "G4P62_017098"; transcript_id "gnl|WGS:JAAVVJ|G4P62_T028523"; locus_tag "G4P62_017098"; orig_protein_id "gnl|WGS:JAAVVJ|G4P62_P028523"; orig_transcript_id "gnl|WGS:JAAVVJ|G4P62_T028523"; product "copine-4-like"; transcript_biotype "mRNA"; exon_number "2";
CM025019.1	Genbank	exon	2536189	2536368	.	+	.	gene_id "G4P62_017098"; transcript_id "gnl|WGS:JAAVVJ|G4P62_T028523"; locus_tag "G4P62_017098"; orig_protein_id "gnl|WGS:JAAVVJ|G4P62_P028523"; orig_transcript_id "gnl|WGS:JAAVVJ|G4P62_T028523"; product "copine-4-like"; transcript_biotype "mRNA"; exon_number "3";
CM025019.1	Genbank	exon	2543781	2543852	.	+	.	gene_id "G4P62_017098"; transcript_id "gnl|WGS:JAAVVJ|G4P62_T028523"; locus_tag "G4P62_017098"; orig_protein_id "gnl|WGS:JAAVVJ|G4P62_P028523"; orig_transcript_id "gnl|WGS:JAAVVJ|G4P62_T028523"; product "copine-4-like"; transcript_biotype "mRNA"; exon_number "4";
CM025019.1	Genbank	exon	2544125	2544199	.	+	.	gene_id "G4P62_017098"; transcript_id "gnl|WGS:JAAVVJ|G4P62_T028523"; locus_tag "G4P62_017098"; orig_protein_id "gnl|WGS:JAAVVJ|G4P62_P028523"; orig_transcript_id "gnl|WGS:JAAVVJ|G4P62_T028523"; product "copine-4-like"; transcript_biotype "mRNA"; exon_number "5";
CM025019.1	Genbank	exon	2544731	2544814	.	+	.	gene_id "G4P62_017098"; transcript_id "gnl|WGS:JAAVVJ|G4P62_T028523"; locus_tag "G4P62_017098"; orig_protein_id "gnl|WGS:JAAVVJ|G4P62_P028523"; orig_transcript_id "gnl|WGS:JAAVVJ|G4P62_T028523"; product "copine-4-like"; transcript_biotype "mRNA"; exon_number "6";
CM025019.1	Genbank	exon	2544906	2544995	.	+	.	gene_id "G4P62_017098"; transcript_id "gnl|WGS:JAAVVJ|G4P62_T028523"; locus_tag "G4P62_017098"; orig_protein_id "gnl|WGS:JAAVVJ|G4P62_P028523"; orig_transcript_id "gnl|WGS:JAAVVJ|G4P62_T028523"; product "copine-4-like"; transcript_biotype "mRNA"; exon_number "7";
CM025019.1	Genbank	exon	2554666	2554767	.	+	.	gene_id "G4P62_017098"; transcript_id "gnl|WGS:JAAVVJ|G4P62_T028523"; locus_tag "G4P62_017098"; orig_protein_id "gnl|WGS:JAAVVJ|G4P62_P028523"; orig_transcript_id "gnl|WGS:JAAVVJ|G4P62_T028523"; product "copine-4-like"; transcript_biotype "mRNA"; exon_number "8";
CM025019.1	Genbank	exon	2554873	2554959	.	+	.	gene_id "G4P62_017098"; transcript_id "gnl|WGS:JAAVVJ|G4P62_T028523"; locus_tag "G4P62_017098"; orig_protein_id "gnl|WGS:JAAVVJ|G4P62_P028523"; orig_transcript_id "gnl|WGS:JAAVVJ|G4P62_T028523"; product "copine-4-like"; transcript_biotype "mRNA"; exon_number "9";
CM025019.1	Genbank	exon	2566556	2566615	.	+	.	gene_id "G4P62_017098"; transcript_id "gnl|WGS:JAAVVJ|G4P62_T028523"; locus_tag "G4P62_017098"; orig_protein_id "gnl|WGS:JAAVVJ|G4P62_P028523"; orig_transcript_id "gnl|WGS:JAAVVJ|G4P62_T028523"; product "copine-4-like"; transcript_biotype "mRNA"; exon_number "10";
CM025019.1	Genbank	exon	2566725	2566858	.	+	.	gene_id "G4P62_017098"; transcript_id "gnl|WGS:JAAVVJ|G4P62_T028523"; locus_tag "G4P62_017098"; orig_protein_id "gnl|WGS:JAAVVJ|G4P62_P028523"; orig_transcript_id "gnl|WGS:JAAVVJ|G4P62_T028523"; product "copine-4-like"; transcript_biotype "mRNA"; exon_number "11";
CM025019.1	Genbank	exon	2567049	2567103	.	+	.	gene_id "G4P62_017098"; transcript_id "gnl|WGS:JAAVVJ|G4P62_T028523"; locus_tag "G4P62_017098"; orig_protein_id "gnl|WGS:JAAVVJ|G4P62_P028523"; orig_transcript_id "gnl|WGS:JAAVVJ|G4P62_T028523"; product "copine-4-like"; transcript_biotype "mRNA"; exon_number "12";
CM025019.1	Genbank	exon	2567275	2567326	.	+	.	gene_id "G4P62_017098"; transcript_id "gnl|WGS:JAAVVJ|G4P62_T028523"; locus_tag "G4P62_017098"; orig_protein_id "gnl|WGS:JAAVVJ|G4P62_P028523"; orig_transcript_id "gnl|WGS:JAAVVJ|G4P62_T028523"; product "copine-4-like"; transcript_biotype "mRNA"; exon_number "13";
CM025019.1	Genbank	exon	2567906	2568039	.	+	.	gene_id "G4P62_017098"; transcript_id "gnl|WGS:JAAVVJ|G4P62_T028523"; locus_tag "G4P62_017098"; orig_protein_id "gnl|WGS:JAAVVJ|G4P62_P028523"; orig_transcript_id "gnl|WGS:JAAVVJ|G4P62_T028523"; product "copine-4-like"; transcript_biotype "mRNA"; exon_number "14";
CM025019.1	Genbank	exon	2568415	2568651	.	+	.	gene_id "G4P62_017098"; transcript_id "gnl|WGS:JAAVVJ|G4P62_T028523"; locus_tag "G4P62_017098"; orig_protein_id "gnl|WGS:JAAVVJ|G4P62_P028523"; orig_transcript_id "gnl|WGS:JAAVVJ|G4P62_T028523"; product "copine-4-like"; transcript_biotype "mRNA"; exon_number "15";
CM025019.1	Genbank	exon	2574412	2574868	.	+	.	gene_id "G4P62_017098"; transcript_id "gnl|WGS:JAAVVJ|G4P62_T028523"; locus_tag "G4P62_017098"; orig_protein_id "gnl|WGS:JAAVVJ|G4P62_P028523"; orig_transcript_id "gnl|WGS:JAAVVJ|G4P62_T028523"; product "copine-4-like"; transcript_biotype "mRNA"; exon_number "16";
CM025019.1	Genbank	CDS	2529618	2529788	.	+	0	gene_id "G4P62_017098"; transcript_id "gnl|WGS:JAAVVJ|G4P62_T028523"; gbkey "CDS"; locus_tag "G4P62_017098"; orig_transcript_id "gnl|WGS:JAAVVJ|G4P62_T028523"; product "copine-4-like"; protein_id "KAF7210706.1"; exon_number "2";
CM025019.1	Genbank	CDS	2536189	2536368	.	+	0	gene_id "G4P62_017098"; transcript_id "gnl|WGS:JAAVVJ|G4P62_T028523"; gbkey "CDS"; locus_tag "G4P62_017098"; orig_transcript_id "gnl|WGS:JAAVVJ|G4P62_T028523"; product "copine-4-like"; protein_id "KAF7210706.1"; exon_number "3";
CM025019.1	Genbank	CDS	2543781	2543852	.	+	0	gene_id "G4P62_017098"; transcript_id "gnl|WGS:JAAVVJ|G4P62_T028523"; gbkey "CDS"; locus_tag "G4P62_017098"; orig_transcript_id "gnl|WGS:JAAVVJ|G4P62_T028523"; product "copine-4-like"; protein_id "KAF7210706.1"; exon_number "4";
CM025019.1	Genbank	CDS	2544125	2544199	.	+	0	gene_id "G4P62_017098"; transcript_id "gnl|WGS:JAAVVJ|G4P62_T028523"; gbkey "CDS"; locus_tag "G4P62_017098"; orig_transcript_id "gnl|WGS:JAAVVJ|G4P62_T028523"; product "copine-4-like"; protein_id "KAF7210706.1"; exon_number "5";
CM025019.1	Genbank	CDS	2544731	2544814	.	+	0	gene_id "G4P62_017098"; transcript_id "gnl|WGS:JAAVVJ|G4P62_T028523"; gbkey "CDS"; locus_tag "G4P62_017098"; orig_transcript_id "gnl|WGS:JAAVVJ|G4P62_T028523"; product "copine-4-like"; protein_id "KAF7210706.1"; exon_number "6";
CM025019.1	Genbank	CDS	2544906	2544995	.	+	0	gene_id "G4P62_017098"; transcript_id "gnl|WGS:JAAVVJ|G4P62_T028523"; gbkey "CDS"; locus_tag "G4P62_017098"; orig_transcript_id "gnl|WGS:JAAVVJ|G4P62_T028523"; product "copine-4-like"; protein_id "KAF7210706.1"; exon_number "7";
CM025019.1	Genbank	CDS	2554666	2554767	.	+	0	gene_id "G4P62_017098"; transcript_id "gnl|WGS:JAAVVJ|G4P62_T028523"; gbkey "CDS"; locus_tag "G4P62_017098"; orig_transcript_id "gnl|WGS:JAAVVJ|G4P62_T028523"; product "copine-4-like"; protein_id "KAF7210706.1"; exon_number "8";
CM025019.1	Genbank	CDS	2554873	2554959	.	+	0	gene_id "G4P62_017098"; transcript_id "gnl|WGS:JAAVVJ|G4P62_T028523"; gbkey "CDS"; locus_tag "G4P62_017098"; orig_transcript_id "gnl|WGS:JAAVVJ|G4P62_T028523"; product "copine-4-like"; protein_id "KAF7210706.1"; exon_number "9";
CM025019.1	Genbank	CDS	2566556	2566615	.	+	0	gene_id "G4P62_017098"; transcript_id "gnl|WGS:JAAVVJ|G4P62_T028523"; gbkey "CDS"; locus_tag "G4P62_017098"; orig_transcript_id "gnl|WGS:JAAVVJ|G4P62_T028523"; product "copine-4-like"; protein_id "KAF7210706.1"; exon_number "10";
CM025019.1	Genbank	CDS	2566725	2566858	.	+	0	gene_id "G4P62_017098"; transcript_id "gnl|WGS:JAAVVJ|G4P62_T028523"; gbkey "CDS"; locus_tag "G4P62_017098"; orig_transcript_id "gnl|WGS:JAAVVJ|G4P62_T028523"; product "copine-4-like"; protein_id "KAF7210706.1"; exon_number "11";
CM025019.1	Genbank	CDS	2567049	2567103	.	+	1	gene_id "G4P62_017098"; transcript_id "gnl|WGS:JAAVVJ|G4P62_T028523"; gbkey "CDS"; locus_tag "G4P62_017098"; orig_transcript_id "gnl|WGS:JAAVVJ|G4P62_T028523"; product "copine-4-like"; protein_id "KAF7210706.1"; exon_number "12";
CM025019.1	Genbank	CDS	2567275	2567326	.	+	0	gene_id "G4P62_017098"; transcript_id "gnl|WGS:JAAVVJ|G4P62_T028523"; gbkey "CDS"; locus_tag "G4P62_017098"; orig_transcript_id "gnl|WGS:JAAVVJ|G4P62_T028523"; product "copine-4-like"; protein_id "KAF7210706.1"; exon_number "13";
CM025019.1	Genbank	CDS	2567906	2568039	.	+	2	gene_id "G4P62_017098"; transcript_id "gnl|WGS:JAAVVJ|G4P62_T028523"; gbkey "CDS"; locus_tag "G4P62_017098"; orig_transcript_id "gnl|WGS:JAAVVJ|G4P62_T028523"; product "copine-4-like"; protein_id "KAF7210706.1"; exon_number "14";
CM025019.1	Genbank	CDS	2568415	2568651	.	+	0	gene_id "G4P62_017098"; transcript_id "gnl|WGS:JAAVVJ|G4P62_T028523"; gbkey "CDS"; locus_tag "G4P62_017098"; orig_transcript_id "gnl|WGS:JAAVVJ|G4P62_T028523"; product "copine-4-like"; protein_id "KAF7210706.1"; exon_number "15";
CM025019.1	Genbank	CDS	2574412	2574540	.	+	0	gene_id "G4P62_017098"; transcript_id "gnl|WGS:JAAVVJ|G4P62_T028523"; gbkey "CDS"; locus_tag "G4P62_017098"; orig_transcript_id "gnl|WGS:JAAVVJ|G4P62_T028523"; product "copine-4-like"; protein_id "KAF7210706.1"; exon_number "16";
CM025019.1	Genbank	start_codon	2529618	2529620	.	+	0	gene_id "G4P62_017098"; transcript_id "gnl|WGS:JAAVVJ|G4P62_T028523"; gbkey "CDS"; locus_tag "G4P62_017098"; orig_transcript_id "gnl|WGS:JAAVVJ|G4P62_T028523"; product "copine-4-like"; protein_id "KAF7210706.1"; exon_number "2";
CM025019.1	Genbank	stop_codon	2574541	2574543	.	+	0	gene_id "G4P62_017098"; transcript_id "gnl|WGS:JAAVVJ|G4P62_T028523"; gbkey "CDS"; locus_tag "G4P62_017098"; orig_transcript_id "gnl|WGS:JAAVVJ|G4P62_T028523"; product "copine-4-like"; protein_id "KAF7210706.1"; exon_number "16";
CM025019.1	Genbank	gene	2585955	2604577	.	+	.	gene_id "G4P62_017097"; transcript_id ""; description "39S ribosomal protein L3 mitochondrial"; gbkey "Gene"; gene "mrpl3"; gene_biotype "protein_coding"; locus_tag "G4P62_017097";
CM025019.1	Genbank	transcript	2585955	2604577	.	+	.	gene_id "G4P62_017097"; transcript_id "gnl|WGS:JAAVVJ|G4P62_T028522"; gbkey "mRNA"; gene "mrpl3"; locus_tag "G4P62_017097"; orig_protein_id "gnl|WGS:JAAVVJ|G4P62_P028522"; orig_transcript_id "gnl|WGS:JAAVVJ|G4P62_T028522"; product "mitochondrial ribosomal protein L3"; transcript_biotype "mRNA";
CM025019.1	Genbank	exon	2585955	2586190	.	+	.	gene_id "G4P62_017097"; transcript_id "gnl|WGS:JAAVVJ|G4P62_T028522"; gene "mrpl3"; locus_tag "G4P62_017097"; orig_protein_id "gnl|WGS:JAAVVJ|G4P62_P028522"; orig_transcript_id "gnl|WGS:JAAVVJ|G4P62_T028522"; product "mitochondrial ribosomal protein L3"; transcript_biotype "mRNA"; exon_number "1";
CM025019.1	Genbank	exon	2595178	2595359	.	+	.	gene_id "G4P62_017097"; transcript_id "gnl|WGS:JAAVVJ|G4P62_T028522"; gene "mrpl3"; locus_tag "G4P62_017097"; orig_protein_id "gnl|WGS:JAAVVJ|G4P62_P028522"; orig_transcript_id "gnl|WGS:JAAVVJ|G4P62_T028522"; product "mitochondrial ribosomal protein L3"; transcript_biotype "mRNA"; exon_number "2";
CM025019.1	Genbank	exon	2595441	2595532	.	+	.	gene_id "G4P62_017097"; transcript_id "gnl|WGS:JAAVVJ|G4P62_T028522"; gene "mrpl3"; locus_tag "G4P62_017097"; orig_protein_id "gnl|WGS:JAAVVJ|G4P62_P028522"; orig_transcript_id "gnl|WGS:JAAVVJ|G4P62_T028522"; product "mitochondrial ribosomal protein L3"; transcript_biotype "mRNA"; exon_number "3";
CM025019.1	Genbank	exon	2596048	2596146	.	+	.	gene_id "G4P62_017097"; transcript_id "gnl|WGS:JAAVVJ|G4P62_T028522"; gene "mrpl3"; locus_tag "G4P62_017097"; orig_protein_id "gnl|WGS:JAAVVJ|G4P62_P028522"; orig_transcript_id "gnl|WGS:JAAVVJ|G4P62_T028522"; product "mitochondrial ribosomal protein L3"; transcript_biotype "mRNA"; exon_number "4";
CM025019.1	Genbank	exon	2599479	2599578	.	+	.	gene_id "G4P62_017097"; transcript_id "gnl|WGS:JAAVVJ|G4P62_T028522"; gene "mrpl3"; locus_tag "G4P62_017097"; orig_protein_id "gnl|WGS:JAAVVJ|G4P62_P028522"; orig_transcript_id "gnl|WGS:JAAVVJ|G4P62_T028522"; product "mitochondrial ribosomal protein L3"; transcript_biotype "mRNA"; exon_number "5";
CM025019.1	Genbank	exon	2599659	2599719	.	+	.	gene_id "G4P62_017097"; transcript_id "gnl|WGS:JAAVVJ|G4P62_T028522"; gene "mrpl3"; locus_tag "G4P62_017097"; orig_protein_id "gnl|WGS:JAAVVJ|G4P62_P028522"; orig_transcript_id "gnl|WGS:JAAVVJ|G4P62_T028522"; product "mitochondrial ribosomal protein L3"; transcript_biotype "mRNA"; exon_number "6";
CM025019.1	Genbank	exon	2599834	2599945	.	+	.	gene_id "G4P62_017097"; transcript_id "gnl|WGS:JAAVVJ|G4P62_T028522"; gene "mrpl3"; locus_tag "G4P62_017097"; orig_protein_id "gnl|WGS:JAAVVJ|G4P62_P028522"; orig_transcript_id "gnl|WGS:JAAVVJ|G4P62_T028522"; product "mitochondrial ribosomal protein L3"; transcript_biotype "mRNA"; exon_number "7";
CM025019.1	Genbank	exon	2600020	2600097	.	+	.	gene_id "G4P62_017097"; transcript_id "gnl|WGS:JAAVVJ|G4P62_T028522"; gene "mrpl3"; locus_tag "G4P62_017097"; orig_protein_id "gnl|WGS:JAAVVJ|G4P62_P028522"; orig_transcript_id "gnl|WGS:JAAVVJ|G4P62_T028522"; product "mitochondrial ribosomal protein L3"; transcript_biotype "mRNA"; exon_number "8";
CM025019.1	Genbank	exon	2600178	2600255	.	+	.	gene_id "G4P62_017097"; transcript_id "gnl|WGS:JAAVVJ|G4P62_T028522"; gene "mrpl3"; locus_tag "G4P62_017097"; orig_protein_id "gnl|WGS:JAAVVJ|G4P62_P028522"; orig_transcript_id "gnl|WGS:JAAVVJ|G4P62_T028522"; product "mitochondrial ribosomal protein L3"; transcript_biotype "mRNA"; exon_number "9";
CM025019.1	Genbank	exon	2604368	2604577	.	+	.	gene_id "G4P62_017097"; transcript_id "gnl|WGS:JAAVVJ|G4P62_T028522"; gene "mrpl3"; locus_tag "G4P62_017097"; orig_protein_id "gnl|WGS:JAAVVJ|G4P62_P028522"; orig_transcript_id "gnl|WGS:JAAVVJ|G4P62_T028522"; product "mitochondrial ribosomal protein L3"; transcript_biotype "mRNA"; exon_number "10";
CM025019.1	Genbank	CDS	2586117	2586190	.	+	0	gene_id "G4P62_017097"; transcript_id "gnl|WGS:JAAVVJ|G4P62_T028522"; gbkey "CDS"; gene "mrpl3"; locus_tag "G4P62_017097"; orig_transcript_id "gnl|WGS:JAAVVJ|G4P62_T028522"; product "mitochondrial ribosomal protein L3"; protein_id "KAF7210705.1"; exon_number "1";
CM025019.1	Genbank	CDS	2595178	2595359	.	+	1	gene_id "G4P62_017097"; transcript_id "gnl|WGS:JAAVVJ|G4P62_T028522"; gbkey "CDS"; gene "mrpl3"; locus_tag "G4P62_017097"; orig_transcript_id "gnl|WGS:JAAVVJ|G4P62_T028522"; product "mitochondrial ribosomal protein L3"; protein_id "KAF7210705.1"; exon_number "2";
CM025019.1	Genbank	CDS	2595441	2595532	.	+	2	gene_id "G4P62_017097"; transcript_id "gnl|WGS:JAAVVJ|G4P62_T028522"; gbkey "CDS"; gene "mrpl3"; locus_tag "G4P62_017097"; orig_transcript_id "gnl|WGS:JAAVVJ|G4P62_T028522"; product "mitochondrial ribosomal protein L3"; protein_id "KAF7210705.1"; exon_number "3";
CM025019.1	Genbank	CDS	2596048	2596146	.	+	0	gene_id "G4P62_017097"; transcript_id "gnl|WGS:JAAVVJ|G4P62_T028522"; gbkey "CDS"; gene "mrpl3"; locus_tag "G4P62_017097"; orig_transcript_id "gnl|WGS:JAAVVJ|G4P62_T028522"; product "mitochondrial ribosomal protein L3"; protein_id "KAF7210705.1"; exon_number "4";
CM025019.1	Genbank	CDS	2599479	2599578	.	+	0	gene_id "G4P62_017097"; transcript_id "gnl|WGS:JAAVVJ|G4P62_T028522"; gbkey "CDS"; gene "mrpl3"; locus_tag "G4P62_017097"; orig_transcript_id "gnl|WGS:JAAVVJ|G4P62_T028522"; product "mitochondrial ribosomal protein L3"; protein_id "KAF7210705.1"; exon_number "5";
CM025019.1	Genbank	CDS	2599659	2599719	.	+	2	gene_id "G4P62_017097"; transcript_id "gnl|WGS:JAAVVJ|G4P62_T028522"; gbkey "CDS"; gene "mrpl3"; locus_tag "G4P62_017097"; orig_transcript_id "gnl|WGS:JAAVVJ|G4P62_T028522"; product "mitochondrial ribosomal protein L3"; protein_id "KAF7210705.1"; exon_number "6";
CM025019.1	Genbank	CDS	2599834	2599945	.	+	1	gene_id "G4P62_017097"; transcript_id "gnl|WGS:JAAVVJ|G4P62_T028522"; gbkey "CDS"; gene "mrpl3"; locus_tag "G4P62_017097"; orig_transcript_id "gnl|WGS:JAAVVJ|G4P62_T028522"; product "mitochondrial ribosomal protein L3"; protein_id "KAF7210705.1"; exon_number "7";
CM025019.1	Genbank	CDS	2600020	2600097	.	+	0	gene_id "G4P62_017097"; transcript_id "gnl|WGS:JAAVVJ|G4P62_T028522"; gbkey "CDS"; gene "mrpl3"; locus_tag "G4P62_017097"; orig_transcript_id "gnl|WGS:JAAVVJ|G4P62_T028522"; product "mitochondrial ribosomal protein L3"; protein_id "KAF7210705.1"; exon_number "8";
CM025019.1	Genbank	CDS	2600178	2600255	.	+	0	gene_id "G4P62_017097"; transcript_id "gnl|WGS:JAAVVJ|G4P62_T028522"; gbkey "CDS"; gene "mrpl3"; locus_tag "G4P62_017097"; orig_transcript_id "gnl|WGS:JAAVVJ|G4P62_T028522"; product "mitochondrial ribosomal protein L3"; protein_id "KAF7210705.1"; exon_number "9";
CM025019.1	Genbank	CDS	2604368	2604514	.	+	0	gene_id "G4P62_017097"; transcript_id "gnl|WGS:JAAVVJ|G4P62_T028522"; gbkey "CDS"; gene "mrpl3"; locus_tag "G4P62_017097"; orig_transcript_id "gnl|WGS:JAAVVJ|G4P62_T028522"; product "mitochondrial ribosomal protein L3"; protein_id "KAF7210705.1"; exon_number "10";
CM025019.1	Genbank	start_codon	2586117	2586119	.	+	0	gene_id "G4P62_017097"; transcript_id "gnl|WGS:JAAVVJ|G4P62_T028522"; gbkey "CDS"; gene "mrpl3"; locus_tag "G4P62_017097"; orig_transcript_id "gnl|WGS:JAAVVJ|G4P62_T028522"; product "mitochondrial ribosomal protein L3"; protein_id "KAF7210705.1"; exon_number "1";
CM025019.1	Genbank	stop_codon	2604515	2604517	.	+	0	gene_id "G4P62_017097"; transcript_id "gnl|WGS:JAAVVJ|G4P62_T028522"; gbkey "CDS"; gene "mrpl3"; locus_tag "G4P62_017097"; orig_transcript_id "gnl|WGS:JAAVVJ|G4P62_T028522"; product "mitochondrial ribosomal protein L3"; protein_id "KAF7210705.1"; exon_number "10";
CM025019.1	Genbank	gene	2633399	2658786	.	-	.	gene_id "G4P62_017096"; transcript_id ""; description "chondroitin sulfate proteoglycan 5-like isoform"; gbkey "Gene"; gene_biotype "protein_coding"; locus_tag "G4P62_017096"; note "LOC107394367";
CM025019.1	Genbank	transcript	2633399	2658786	.	-	.	gene_id "G4P62_017096"; transcript_id "gnl|WGS:JAAVVJ|G4P62_T028520"; gbkey "mRNA"; locus_tag "G4P62_017096"; note "transcript variant X2"; orig_protein_id "gnl|WGS:JAAVVJ|G4P62_P028520"; orig_transcript_id "gnl|WGS:JAAVVJ|G4P62_T028520"; product "chondroitin sulfate proteoglycan 5-like"; transcript_biotype "mRNA";
CM025019.1	Genbank	exon	2658185	2658786	.	-	.	gene_id "G4P62_017096"; transcript_id "gnl|WGS:JAAVVJ|G4P62_T028520"; locus_tag "G4P62_017096"; note "transcript variant X2"; orig_protein_id "gnl|WGS:JAAVVJ|G4P62_P028520"; orig_transcript_id "gnl|WGS:JAAVVJ|G4P62_T028520"; product "chondroitin sulfate proteoglycan 5-like"; transcript_biotype "mRNA"; exon_number "1";
CM025019.1	Genbank	exon	2652572	2653337	.	-	.	gene_id "G4P62_017096"; transcript_id "gnl|WGS:JAAVVJ|G4P62_T028520"; locus_tag "G4P62_017096"; note "transcript variant X2"; orig_protein_id "gnl|WGS:JAAVVJ|G4P62_P028520"; orig_transcript_id "gnl|WGS:JAAVVJ|G4P62_T028520"; product "chondroitin sulfate proteoglycan 5-like"; transcript_biotype "mRNA"; exon_number "2";
CM025019.1	Genbank	exon	2646749	2646937	.	-	.	gene_id "G4P62_017096"; transcript_id "gnl|WGS:JAAVVJ|G4P62_T028520"; locus_tag "G4P62_017096"; note "transcript variant X2"; orig_protein_id "gnl|WGS:JAAVVJ|G4P62_P028520"; orig_transcript_id "gnl|WGS:JAAVVJ|G4P62_T028520"; product "chondroitin sulfate proteoglycan 5-like"; transcript_biotype "mRNA"; exon_number "3";
CM025019.1	Genbank	exon	2646481	2646559	.	-	.	gene_id "G4P62_017096"; transcript_id "gnl|WGS:JAAVVJ|G4P62_T028520"; locus_tag "G4P62_017096"; note "transcript variant X2"; orig_protein_id "gnl|WGS:JAAVVJ|G4P62_P028520"; orig_transcript_id "gnl|WGS:JAAVVJ|G4P62_T028520"; product "chondroitin sulfate proteoglycan 5-like"; transcript_biotype "mRNA"; exon_number "4";
CM025019.1	Genbank	exon	2637939	2638097	.	-	.	gene_id "G4P62_017096"; transcript_id "gnl|WGS:JAAVVJ|G4P62_T028520"; locus_tag "G4P62_017096"; note "transcript variant X2"; orig_protein_id "gnl|WGS:JAAVVJ|G4P62_P028520"; orig_transcript_id "gnl|WGS:JAAVVJ|G4P62_T028520"; product "chondroitin sulfate proteoglycan 5-like"; transcript_biotype "mRNA"; exon_number "5";
CM025019.1	Genbank	exon	2633399	2634383	.	-	.	gene_id "G4P62_017096"; transcript_id "gnl|WGS:JAAVVJ|G4P62_T028520"; locus_tag "G4P62_017096"; note "transcript variant X2"; orig_protein_id "gnl|WGS:JAAVVJ|G4P62_P028520"; orig_transcript_id "gnl|WGS:JAAVVJ|G4P62_T028520"; product "chondroitin sulfate proteoglycan 5-like"; transcript_biotype "mRNA"; exon_number "6";
CM025019.1	Genbank	CDS	2658185	2658266	.	-	0	gene_id "G4P62_017096"; transcript_id "gnl|WGS:JAAVVJ|G4P62_T028520"; gbkey "CDS"; locus_tag "G4P62_017096"; orig_transcript_id "gnl|WGS:JAAVVJ|G4P62_T028520"; product "transcript variant X2"; protein_id "KAF7210703.1"; exon_number "1";
CM025019.1	Genbank	CDS	2652572	2653337	.	-	2	gene_id "G4P62_017096"; transcript_id "gnl|WGS:JAAVVJ|G4P62_T028520"; gbkey "CDS"; locus_tag "G4P62_017096"; orig_transcript_id "gnl|WGS:JAAVVJ|G4P62_T028520"; product "transcript variant X2"; protein_id "KAF7210703.1"; exon_number "2";
CM025019.1	Genbank	CDS	2646749	2646937	.	-	1	gene_id "G4P62_017096"; transcript_id "gnl|WGS:JAAVVJ|G4P62_T028520"; gbkey "CDS"; locus_tag "G4P62_017096"; orig_transcript_id "gnl|WGS:JAAVVJ|G4P62_T028520"; product "transcript variant X2"; protein_id "KAF7210703.1"; exon_number "3";
CM025019.1	Genbank	CDS	2646481	2646559	.	-	1	gene_id "G4P62_017096"; transcript_id "gnl|WGS:JAAVVJ|G4P62_T028520"; gbkey "CDS"; locus_tag "G4P62_017096"; orig_transcript_id "gnl|WGS:JAAVVJ|G4P62_T028520"; product "transcript variant X2"; protein_id "KAF7210703.1"; exon_number "4";
CM025019.1	Genbank	CDS	2637939	2638097	.	-	0	gene_id "G4P62_017096"; transcript_id "gnl|WGS:JAAVVJ|G4P62_T028520"; gbkey "CDS"; locus_tag "G4P62_017096"; orig_transcript_id "gnl|WGS:JAAVVJ|G4P62_T028520"; product "transcript variant X2"; protein_id "KAF7210703.1"; exon_number "5";
CM025019.1	Genbank	CDS	2633931	2634383	.	-	0	gene_id "G4P62_017096"; transcript_id "gnl|WGS:JAAVVJ|G4P62_T028520"; gbkey "CDS"; locus_tag "G4P62_017096"; orig_transcript_id "gnl|WGS:JAAVVJ|G4P62_T028520"; product "transcript variant X2"; protein_id "KAF7210703.1"; exon_number "6";
CM025019.1	Genbank	start_codon	2658264	2658266	.	-	0	gene_id "G4P62_017096"; transcript_id "gnl|WGS:JAAVVJ|G4P62_T028520"; gbkey "CDS"; locus_tag "G4P62_017096"; orig_transcript_id "gnl|WGS:JAAVVJ|G4P62_T028520"; product "transcript variant X2"; protein_id "KAF7210703.1"; exon_number "1";
CM025019.1	Genbank	stop_codon	2633928	2633930	.	-	0	gene_id "G4P62_017096"; transcript_id "gnl|WGS:JAAVVJ|G4P62_T028520"; gbkey "CDS"; locus_tag "G4P62_017096"; orig_transcript_id "gnl|WGS:JAAVVJ|G4P62_T028520"; product "transcript variant X2"; protein_id "KAF7210703.1"; exon_number "6";
CM025019.1	Genbank	transcript	2633400	2658784	.	-	.	gene_id "G4P62_017096"; transcript_id "gnl|WGS:JAAVVJ|G4P62_T028521"; gbkey "mRNA"; locus_tag "G4P62_017096"; note "transcript variant X1"; orig_protein_id "gnl|WGS:JAAVVJ|G4P62_P028521"; orig_transcript_id "gnl|WGS:JAAVVJ|G4P62_T028521"; product "chondroitin sulfate proteoglycan 5-like"; transcript_biotype "mRNA";
CM025019.1	Genbank	exon	2658185	2658784	.	-	.	gene_id "G4P62_017096"; transcript_id "gnl|WGS:JAAVVJ|G4P62_T028521"; locus_tag "G4P62_017096"; note "transcript variant X1"; orig_protein_id "gnl|WGS:JAAVVJ|G4P62_P028521"; orig_transcript_id "gnl|WGS:JAAVVJ|G4P62_T028521"; product "chondroitin sulfate proteoglycan 5-like"; transcript_biotype "mRNA"; exon_number "1";
CM025019.1	Genbank	exon	2652572	2653337	.	-	.	gene_id "G4P62_017096"; transcript_id "gnl|WGS:JAAVVJ|G4P62_T028521"; locus_tag "G4P62_017096"; note "transcript variant X1"; orig_protein_id "gnl|WGS:JAAVVJ|G4P62_P028521"; orig_transcript_id "gnl|WGS:JAAVVJ|G4P62_T028521"; product "chondroitin sulfate proteoglycan 5-like"; transcript_biotype "mRNA"; exon_number "2";
CM025019.1	Genbank	exon	2646749	2646937	.	-	.	gene_id "G4P62_017096"; transcript_id "gnl|WGS:JAAVVJ|G4P62_T028521"; locus_tag "G4P62_017096"; note "transcript variant X1"; orig_protein_id "gnl|WGS:JAAVVJ|G4P62_P028521"; orig_transcript_id "gnl|WGS:JAAVVJ|G4P62_T028521"; product "chondroitin sulfate proteoglycan 5-like"; transcript_biotype "mRNA"; exon_number "3";
CM025019.1	Genbank	exon	2646397	2646559	.	-	.	gene_id "G4P62_017096"; transcript_id "gnl|WGS:JAAVVJ|G4P62_T028521"; locus_tag "G4P62_017096"; note "transcript variant X1"; orig_protein_id "gnl|WGS:JAAVVJ|G4P62_P028521"; orig_transcript_id "gnl|WGS:JAAVVJ|G4P62_T028521"; product "chondroitin sulfate proteoglycan 5-like"; transcript_biotype "mRNA"; exon_number "4";
CM025019.1	Genbank	exon	2637939	2638097	.	-	.	gene_id "G4P62_017096"; transcript_id "gnl|WGS:JAAVVJ|G4P62_T028521"; locus_tag "G4P62_017096"; note "transcript variant X1"; orig_protein_id "gnl|WGS:JAAVVJ|G4P62_P028521"; orig_transcript_id "gnl|WGS:JAAVVJ|G4P62_T028521"; product "chondroitin sulfate proteoglycan 5-like"; transcript_biotype "mRNA"; exon_number "5";
CM025019.1	Genbank	exon	2633400	2634383	.	-	.	gene_id "G4P62_017096"; transcript_id "gnl|WGS:JAAVVJ|G4P62_T028521"; locus_tag "G4P62_017096"; note "transcript variant X1"; orig_protein_id "gnl|WGS:JAAVVJ|G4P62_P028521"; orig_transcript_id "gnl|WGS:JAAVVJ|G4P62_T028521"; product "chondroitin sulfate proteoglycan 5-like"; transcript_biotype "mRNA"; exon_number "6";
CM025019.1	Genbank	CDS	2658185	2658266	.	-	0	gene_id "G4P62_017096"; transcript_id "gnl|WGS:JAAVVJ|G4P62_T028521"; gbkey "CDS"; locus_tag "G4P62_017096"; orig_transcript_id "gnl|WGS:JAAVVJ|G4P62_T028521"; product "transcript variant X1"; protein_id "KAF7210704.1"; exon_number "1";
CM025019.1	Genbank	CDS	2652572	2653337	.	-	2	gene_id "G4P62_017096"; transcript_id "gnl|WGS:JAAVVJ|G4P62_T028521"; gbkey "CDS"; locus_tag "G4P62_017096"; orig_transcript_id "gnl|WGS:JAAVVJ|G4P62_T028521"; product "transcript variant X1"; protein_id "KAF7210704.1"; exon_number "2";
CM025019.1	Genbank	CDS	2646749	2646937	.	-	1	gene_id "G4P62_017096"; transcript_id "gnl|WGS:JAAVVJ|G4P62_T028521"; gbkey "CDS"; locus_tag "G4P62_017096"; orig_transcript_id "gnl|WGS:JAAVVJ|G4P62_T028521"; product "transcript variant X1"; protein_id "KAF7210704.1"; exon_number "3";
CM025019.1	Genbank	CDS	2646397	2646559	.	-	1	gene_id "G4P62_017096"; transcript_id "gnl|WGS:JAAVVJ|G4P62_T028521"; gbkey "CDS"; locus_tag "G4P62_017096"; orig_transcript_id "gnl|WGS:JAAVVJ|G4P62_T028521"; product "transcript variant X1"; protein_id "KAF7210704.1"; exon_number "4";
CM025019.1	Genbank	CDS	2637939	2638097	.	-	0	gene_id "G4P62_017096"; transcript_id "gnl|WGS:JAAVVJ|G4P62_T028521"; gbkey "CDS"; locus_tag "G4P62_017096"; orig_transcript_id "gnl|WGS:JAAVVJ|G4P62_T028521"; product "transcript variant X1"; protein_id "KAF7210704.1"; exon_number "5";
CM025019.1	Genbank	CDS	2633931	2634383	.	-	0	gene_id "G4P62_017096"; transcript_id "gnl|WGS:JAAVVJ|G4P62_T028521"; gbkey "CDS"; locus_tag "G4P62_017096"; orig_transcript_id "gnl|WGS:JAAVVJ|G4P62_T028521"; product "transcript variant X1"; protein_id "KAF7210704.1"; exon_number "6";
CM025019.1	Genbank	start_codon	2658264	2658266	.	-	0	gene_id "G4P62_017096"; transcript_id "gnl|WGS:JAAVVJ|G4P62_T028521"; gbkey "CDS"; locus_tag "G4P62_017096"; orig_transcript_id "gnl|WGS:JAAVVJ|G4P62_T028521"; product "transcript variant X1"; protein_id "KAF7210704.1"; exon_number "1";
CM025019.1	Genbank	stop_codon	2633928	2633930	.	-	0	gene_id "G4P62_017096"; transcript_id "gnl|WGS:JAAVVJ|G4P62_T028521"; gbkey "CDS"; locus_tag "G4P62_017096"; orig_transcript_id "gnl|WGS:JAAVVJ|G4P62_T028521"; product "transcript variant X1"; protein_id "KAF7210704.1"; exon_number "6";
CM025019.1	Genbank	gene	2697862	2717657	.	+	.	gene_id "G4P62_017095"; transcript_id ""; description "serine/threonine-protein kinase PDIK1L"; gbkey "Gene"; gene "pdik1l"; gene_biotype "protein_coding"; locus_tag "G4P62_017095";
CM025019.1	Genbank	transcript	2697862	2717657	.	+	.	gene_id "G4P62_017095"; transcript_id "gnl|WGS:JAAVVJ|G4P62_T028519"; gbkey "mRNA"; gene "pdik1l"; locus_tag "G4P62_017095"; orig_protein_id "gnl|WGS:JAAVVJ|G4P62_P028519"; orig_transcript_id "gnl|WGS:JAAVVJ|G4P62_T028519"; product "PDLIM1 interacting kinase 1 like"; transcript_biotype "mRNA";
CM025019.1	Genbank	exon	2697862	2697980	.	+	.	gene_id "G4P62_017095"; transcript_id "gnl|WGS:JAAVVJ|G4P62_T028519"; gene "pdik1l"; locus_tag "G4P62_017095"; orig_protein_id "gnl|WGS:JAAVVJ|G4P62_P028519"; orig_transcript_id "gnl|WGS:JAAVVJ|G4P62_T028519"; product "PDLIM1 interacting kinase 1 like"; transcript_biotype "mRNA"; exon_number "1";
CM025019.1	Genbank	exon	2707010	2707305	.	+	.	gene_id "G4P62_017095"; transcript_id "gnl|WGS:JAAVVJ|G4P62_T028519"; gene "pdik1l"; locus_tag "G4P62_017095"; orig_protein_id "gnl|WGS:JAAVVJ|G4P62_P028519"; orig_transcript_id "gnl|WGS:JAAVVJ|G4P62_T028519"; product "PDLIM1 interacting kinase 1 like"; transcript_biotype "mRNA"; exon_number "2";
CM025019.1	Genbank	exon	2713664	2717657	.	+	.	gene_id "G4P62_017095"; transcript_id "gnl|WGS:JAAVVJ|G4P62_T028519"; gene "pdik1l"; locus_tag "G4P62_017095"; orig_protein_id "gnl|WGS:JAAVVJ|G4P62_P028519"; orig_transcript_id "gnl|WGS:JAAVVJ|G4P62_T028519"; product "PDLIM1 interacting kinase 1 like"; transcript_biotype "mRNA"; exon_number "3";
CM025019.1	Genbank	CDS	2707021	2707305	.	+	0	gene_id "G4P62_017095"; transcript_id "gnl|WGS:JAAVVJ|G4P62_T028519"; gbkey "CDS"; gene "pdik1l"; locus_tag "G4P62_017095"; orig_transcript_id "gnl|WGS:JAAVVJ|G4P62_T028519"; product "PDLIM1 interacting kinase 1 like"; protein_id "KAF7210702.1"; exon_number "2";
CM025019.1	Genbank	CDS	2713664	2714401	.	+	0	gene_id "G4P62_017095"; transcript_id "gnl|WGS:JAAVVJ|G4P62_T028519"; gbkey "CDS"; gene "pdik1l"; locus_tag "G4P62_017095"; orig_transcript_id "gnl|WGS:JAAVVJ|G4P62_T028519"; product "PDLIM1 interacting kinase 1 like"; protein_id "KAF7210702.1"; exon_number "3";
CM025019.1	Genbank	start_codon	2707021	2707023	.	+	0	gene_id "G4P62_017095"; transcript_id "gnl|WGS:JAAVVJ|G4P62_T028519"; gbkey "CDS"; gene "pdik1l"; locus_tag "G4P62_017095"; orig_transcript_id "gnl|WGS:JAAVVJ|G4P62_T028519"; product "PDLIM1 interacting kinase 1 like"; protein_id "KAF7210702.1"; exon_number "2";
CM025019.1	Genbank	stop_codon	2714402	2714404	.	+	0	gene_id "G4P62_017095"; transcript_id "gnl|WGS:JAAVVJ|G4P62_T028519"; gbkey "CDS"; gene "pdik1l"; locus_tag "G4P62_017095"; orig_transcript_id "gnl|WGS:JAAVVJ|G4P62_T028519"; product "PDLIM1 interacting kinase 1 like"; protein_id "KAF7210702.1"; exon_number "3";
CM025019.1	Genbank	gene	2756736	2816893	.	+	.	gene_id "G4P62_017094"; transcript_id ""; description "forkhead box protein O6-like"; gbkey "Gene"; gene_biotype "protein_coding"; locus_tag "G4P62_017094"; note "LOC107394364";
CM025019.1	Genbank	transcript	2756736	2816893	.	+	.	gene_id "G4P62_017094"; transcript_id "gnl|WGS:JAAVVJ|G4P62_T028518"; gbkey "mRNA"; locus_tag "G4P62_017094"; orig_protein_id "gnl|WGS:JAAVVJ|G4P62_P028518"; orig_transcript_id "gnl|WGS:JAAVVJ|G4P62_T028518"; product "forkhead box protein O6-like"; transcript_biotype "mRNA";
CM025019.1	Genbank	exon	2756736	2757206	.	+	.	gene_id "G4P62_017094"; transcript_id "gnl|WGS:JAAVVJ|G4P62_T028518"; locus_tag "G4P62_017094"; orig_protein_id "gnl|WGS:JAAVVJ|G4P62_P028518"; orig_transcript_id "gnl|WGS:JAAVVJ|G4P62_T028518"; product "forkhead box protein O6-like"; transcript_biotype "mRNA"; exon_number "1";
CM025019.1	Genbank	exon	2757253	2758535	.	+	.	gene_id "G4P62_017094"; transcript_id "gnl|WGS:JAAVVJ|G4P62_T028518"; locus_tag "G4P62_017094"; orig_protein_id "gnl|WGS:JAAVVJ|G4P62_P028518"; orig_transcript_id "gnl|WGS:JAAVVJ|G4P62_T028518"; product "forkhead box protein O6-like"; transcript_biotype "mRNA"; exon_number "2";
CM025019.1	Genbank	exon	2814249	2816893	.	+	.	gene_id "G4P62_017094"; transcript_id "gnl|WGS:JAAVVJ|G4P62_T028518"; locus_tag "G4P62_017094"; orig_protein_id "gnl|WGS:JAAVVJ|G4P62_P028518"; orig_transcript_id "gnl|WGS:JAAVVJ|G4P62_T028518"; product "forkhead box protein O6-like"; transcript_biotype "mRNA"; exon_number "3";
CM025019.1	Genbank	CDS	2758032	2758535	.	+	0	gene_id "G4P62_017094"; transcript_id "gnl|WGS:JAAVVJ|G4P62_T028518"; gbkey "CDS"; locus_tag "G4P62_017094"; orig_transcript_id "gnl|WGS:JAAVVJ|G4P62_T028518"; product "forkhead box protein O6-like"; protein_id "KAF7210701.1"; exon_number "2";
CM025019.1	Genbank	CDS	2814249	2815952	.	+	0	gene_id "G4P62_017094"; transcript_id "gnl|WGS:JAAVVJ|G4P62_T028518"; gbkey "CDS"; locus_tag "G4P62_017094"; orig_transcript_id "gnl|WGS:JAAVVJ|G4P62_T028518"; product "forkhead box protein O6-like"; protein_id "KAF7210701.1"; exon_number "3";
CM025019.1	Genbank	start_codon	2758032	2758034	.	+	0	gene_id "G4P62_017094"; transcript_id "gnl|WGS:JAAVVJ|G4P62_T028518"; gbkey "CDS"; locus_tag "G4P62_017094"; orig_transcript_id "gnl|WGS:JAAVVJ|G4P62_T028518"; product "forkhead box protein O6-like"; protein_id "KAF7210701.1"; exon_number "2";
CM025019.1	Genbank	stop_codon	2815953	2815955	.	+	0	gene_id "G4P62_017094"; transcript_id "gnl|WGS:JAAVVJ|G4P62_T028518"; gbkey "CDS"; locus_tag "G4P62_017094"; orig_transcript_id "gnl|WGS:JAAVVJ|G4P62_T028518"; product "forkhead box protein O6-like"; protein_id "KAF7210701.1"; exon_number "3";
CM025019.1	Genbank	gene	2993247	3003838	.	-	.	gene_id "G4P62_018858"; transcript_id ""; description "cbp/p300-interacting transactivator 3-like"; gbkey "Gene"; gene_biotype "protein_coding"; locus_tag "G4P62_018858"; note "LOC107396951";
CM025019.1	Genbank	transcript	2993247	3003838	.	-	.	gene_id "G4P62_018858"; transcript_id "gnl|WGS:JAAVVJ|G4P62_T031263"; gbkey "mRNA"; locus_tag "G4P62_018858"; note "transcript variant X2"; orig_protein_id "gnl|WGS:JAAVVJ|G4P62_P031263"; orig_transcript_id "gnl|WGS:JAAVVJ|G4P62_T031263"; product "cbp/p300-interacting transactivator 3-like"; transcript_biotype "mRNA";
CM025019.1	Genbank	exon	3003641	3003838	.	-	.	gene_id "G4P62_018858"; transcript_id "gnl|WGS:JAAVVJ|G4P62_T031263"; locus_tag "G4P62_018858"; note "transcript variant X2"; orig_protein_id "gnl|WGS:JAAVVJ|G4P62_P031263"; orig_transcript_id "gnl|WGS:JAAVVJ|G4P62_T031263"; product "cbp/p300-interacting transactivator 3-like"; transcript_biotype "mRNA"; exon_number "1";
CM025019.1	Genbank	exon	2993247	2996494	.	-	.	gene_id "G4P62_018858"; transcript_id "gnl|WGS:JAAVVJ|G4P62_T031263"; locus_tag "G4P62_018858"; note "transcript variant X2"; orig_protein_id "gnl|WGS:JAAVVJ|G4P62_P031263"; orig_transcript_id "gnl|WGS:JAAVVJ|G4P62_T031263"; product "cbp/p300-interacting transactivator 3-like"; transcript_biotype "mRNA"; exon_number "2";
CM025019.1	Genbank	CDS	2995790	2996494	.	-	0	gene_id "G4P62_018858"; transcript_id "gnl|WGS:JAAVVJ|G4P62_T031263"; gbkey "CDS"; locus_tag "G4P62_018858"; orig_transcript_id "gnl|WGS:JAAVVJ|G4P62_T031263"; product "transcript variant X2"; protein_id "KAF7211576.1"; exon_number "2";
CM025019.1	Genbank	start_codon	2996492	2996494	.	-	0	gene_id "G4P62_018858"; transcript_id "gnl|WGS:JAAVVJ|G4P62_T031263"; gbkey "CDS"; locus_tag "G4P62_018858"; orig_transcript_id "gnl|WGS:JAAVVJ|G4P62_T031263"; product "transcript variant X2"; protein_id "KAF7211576.1"; exon_number "2";
CM025019.1	Genbank	stop_codon	2995787	2995789	.	-	0	gene_id "G4P62_018858"; transcript_id "gnl|WGS:JAAVVJ|G4P62_T031263"; gbkey "CDS"; locus_tag "G4P62_018858"; orig_transcript_id "gnl|WGS:JAAVVJ|G4P62_T031263"; product "transcript variant X2"; protein_id "KAF7211576.1"; exon_number "2";
CM025019.1	Genbank	transcript	2993247	3000103	.	-	.	gene_id "G4P62_018858"; transcript_id "gnl|WGS:JAAVVJ|G4P62_T031264"; gbkey "mRNA"; locus_tag "G4P62_018858"; note "transcript variant X1"; orig_protein_id "gnl|WGS:JAAVVJ|G4P62_P031264"; orig_transcript_id "gnl|WGS:JAAVVJ|G4P62_T031264"; product "cbp/p300-interacting transactivator 3-like"; transcript_biotype "mRNA";
CM025019.1	Genbank	exon	2999902	3000103	.	-	.	gene_id "G4P62_018858"; transcript_id "gnl|WGS:JAAVVJ|G4P62_T031264"; locus_tag "G4P62_018858"; note "transcript variant X1"; orig_protein_id "gnl|WGS:JAAVVJ|G4P62_P031264"; orig_transcript_id "gnl|WGS:JAAVVJ|G4P62_T031264"; product "cbp/p300-interacting transactivator 3-like"; transcript_biotype "mRNA"; exon_number "1";
CM025019.1	Genbank	exon	2993247	2996510	.	-	.	gene_id "G4P62_018858"; transcript_id "gnl|WGS:JAAVVJ|G4P62_T031264"; locus_tag "G4P62_018858"; note "transcript variant X1"; orig_protein_id "gnl|WGS:JAAVVJ|G4P62_P031264"; orig_transcript_id "gnl|WGS:JAAVVJ|G4P62_T031264"; product "cbp/p300-interacting transactivator 3-like"; transcript_biotype "mRNA"; exon_number "2";
CM025019.1	Genbank	CDS	2999902	2999909	.	-	0	gene_id "G4P62_018858"; transcript_id "gnl|WGS:JAAVVJ|G4P62_T031264"; gbkey "CDS"; locus_tag "G4P62_018858"; orig_transcript_id "gnl|WGS:JAAVVJ|G4P62_T031264"; product "transcript variant X1"; protein_id "KAF7211577.1"; exon_number "1";
CM025019.1	Genbank	CDS	2995790	2996510	.	-	1	gene_id "G4P62_018858"; transcript_id "gnl|WGS:JAAVVJ|G4P62_T031264"; gbkey "CDS"; locus_tag "G4P62_018858"; orig_transcript_id "gnl|WGS:JAAVVJ|G4P62_T031264"; product "transcript variant X1"; protein_id "KAF7211577.1"; exon_number "2";
CM025019.1	Genbank	start_codon	2999907	2999909	.	-	0	gene_id "G4P62_018858"; transcript_id "gnl|WGS:JAAVVJ|G4P62_T031264"; gbkey "CDS"; locus_tag "G4P62_018858"; orig_transcript_id "gnl|WGS:JAAVVJ|G4P62_T031264"; product "transcript variant X1"; protein_id "KAF7211577.1"; exon_number "1";
CM025019.1	Genbank	stop_codon	2995787	2995789	.	-	0	gene_id "G4P62_018858"; transcript_id "gnl|WGS:JAAVVJ|G4P62_T031264"; gbkey "CDS"; locus_tag "G4P62_018858"; orig_transcript_id "gnl|WGS:JAAVVJ|G4P62_T031264"; product "transcript variant X1"; protein_id "KAF7211577.1"; exon_number "2";
CM025019.1	Genbank	gene	3055460	3057672	.	-	.	gene_id "G4P62_017093"; transcript_id ""; description "uncharacterized protein LOC107394363"; gbkey "Gene"; gene_biotype "protein_coding"; locus_tag "G4P62_017093"; note "LOC107394363";
CM025019.1	Genbank	transcript	3055460	3057672	.	-	.	gene_id "G4P62_017093"; transcript_id "gnl|WGS:JAAVVJ|G4P62_T028517"; gbkey "mRNA"; locus_tag "G4P62_017093"; note "transcript variant X1"; orig_protein_id "gnl|WGS:JAAVVJ|G4P62_P028517"; orig_transcript_id "gnl|WGS:JAAVVJ|G4P62_T028517"; product "uncharacterized LOC107394363"; transcript_biotype "mRNA";
CM025019.1	Genbank	exon	3057609	3057672	.	-	.	gene_id "G4P62_017093"; transcript_id "gnl|WGS:JAAVVJ|G4P62_T028517"; locus_tag "G4P62_017093"; note "transcript variant X1"; orig_protein_id "gnl|WGS:JAAVVJ|G4P62_P028517"; orig_transcript_id "gnl|WGS:JAAVVJ|G4P62_T028517"; product "uncharacterized LOC107394363"; transcript_biotype "mRNA"; exon_number "1";
CM025019.1	Genbank	exon	3057190	3057384	.	-	.	gene_id "G4P62_017093"; transcript_id "gnl|WGS:JAAVVJ|G4P62_T028517"; locus_tag "G4P62_017093"; note "transcript variant X1"; orig_protein_id "gnl|WGS:JAAVVJ|G4P62_P028517"; orig_transcript_id "gnl|WGS:JAAVVJ|G4P62_T028517"; product "uncharacterized LOC107394363"; transcript_biotype "mRNA"; exon_number "2";
CM025019.1	Genbank	exon	3057039	3057118	.	-	.	gene_id "G4P62_017093"; transcript_id "gnl|WGS:JAAVVJ|G4P62_T028517"; locus_tag "G4P62_017093"; note "transcript variant X1"; orig_protein_id "gnl|WGS:JAAVVJ|G4P62_P028517"; orig_transcript_id "gnl|WGS:JAAVVJ|G4P62_T028517"; product "uncharacterized LOC107394363"; transcript_biotype "mRNA"; exon_number "3";
CM025019.1	Genbank	exon	3055460	3056622	.	-	.	gene_id "G4P62_017093"; transcript_id "gnl|WGS:JAAVVJ|G4P62_T028517"; locus_tag "G4P62_017093"; note "transcript variant X1"; orig_protein_id "gnl|WGS:JAAVVJ|G4P62_P028517"; orig_transcript_id "gnl|WGS:JAAVVJ|G4P62_T028517"; product "uncharacterized LOC107394363"; transcript_biotype "mRNA"; exon_number "4";
CM025019.1	Genbank	CDS	3057609	3057641	.	-	0	gene_id "G4P62_017093"; transcript_id "gnl|WGS:JAAVVJ|G4P62_T028517"; gbkey "CDS"; locus_tag "G4P62_017093"; orig_transcript_id "gnl|WGS:JAAVVJ|G4P62_T028517"; product "transcript variant X1"; protein_id "KAF7210700.1"; exon_number "1";
CM025019.1	Genbank	CDS	3057190	3057384	.	-	0	gene_id "G4P62_017093"; transcript_id "gnl|WGS:JAAVVJ|G4P62_T028517"; gbkey "CDS"; locus_tag "G4P62_017093"; orig_transcript_id "gnl|WGS:JAAVVJ|G4P62_T028517"; product "transcript variant X1"; protein_id "KAF7210700.1"; exon_number "2";
CM025019.1	Genbank	CDS	3057039	3057118	.	-	0	gene_id "G4P62_017093"; transcript_id "gnl|WGS:JAAVVJ|G4P62_T028517"; gbkey "CDS"; locus_tag "G4P62_017093"; orig_transcript_id "gnl|WGS:JAAVVJ|G4P62_T028517"; product "transcript variant X1"; protein_id "KAF7210700.1"; exon_number "3";
CM025019.1	Genbank	CDS	3056205	3056622	.	-	1	gene_id "G4P62_017093"; transcript_id "gnl|WGS:JAAVVJ|G4P62_T028517"; gbkey "CDS"; locus_tag "G4P62_017093"; orig_transcript_id "gnl|WGS:JAAVVJ|G4P62_T028517"; product "transcript variant X1"; protein_id "KAF7210700.1"; exon_number "4";
CM025019.1	Genbank	start_codon	3057639	3057641	.	-	0	gene_id "G4P62_017093"; transcript_id "gnl|WGS:JAAVVJ|G4P62_T028517"; gbkey "CDS"; locus_tag "G4P62_017093"; orig_transcript_id "gnl|WGS:JAAVVJ|G4P62_T028517"; product "transcript variant X1"; protein_id "KAF7210700.1"; exon_number "1";
CM025019.1	Genbank	stop_codon	3056202	3056204	.	-	0	gene_id "G4P62_017093"; transcript_id "gnl|WGS:JAAVVJ|G4P62_T028517"; gbkey "CDS"; locus_tag "G4P62_017093"; orig_transcript_id "gnl|WGS:JAAVVJ|G4P62_T028517"; product "transcript variant X1"; protein_id "KAF7210700.1"; exon_number "4";
CM025019.1	Genbank	gene	3205344	3218587	.	+	.	gene_id "G4P62_017092"; transcript_id ""; description "CTP synthase 1"; gbkey "Gene"; gene "ctps1"; gene_biotype "protein_coding"; locus_tag "G4P62_017092";
CM025019.1	Genbank	transcript	3205344	3218587	.	+	.	gene_id "G4P62_017092"; transcript_id "gnl|WGS:JAAVVJ|G4P62_T028514"; gbkey "mRNA"; gene "ctps1"; locus_tag "G4P62_017092"; note "transcript variant X1"; orig_protein_id "gnl|WGS:JAAVVJ|G4P62_P028514"; orig_transcript_id "gnl|WGS:JAAVVJ|G4P62_T028514"; product "CTP synthase 1"; transcript_biotype "mRNA";
CM025019.1	Genbank	exon	3205344	3205496	.	+	.	gene_id "G4P62_017092"; transcript_id "gnl|WGS:JAAVVJ|G4P62_T028514"; gene "ctps1"; locus_tag "G4P62_017092"; note "transcript variant X1"; orig_protein_id "gnl|WGS:JAAVVJ|G4P62_P028514"; orig_transcript_id "gnl|WGS:JAAVVJ|G4P62_T028514"; product "CTP synthase 1"; transcript_biotype "mRNA"; exon_number "1";
CM025019.1	Genbank	exon	3208713	3208894	.	+	.	gene_id "G4P62_017092"; transcript_id "gnl|WGS:JAAVVJ|G4P62_T028514"; gene "ctps1"; locus_tag "G4P62_017092"; note "transcript variant X1"; orig_protein_id "gnl|WGS:JAAVVJ|G4P62_P028514"; orig_transcript_id "gnl|WGS:JAAVVJ|G4P62_T028514"; product "CTP synthase 1"; transcript_biotype "mRNA"; exon_number "2";
CM025019.1	Genbank	exon	3208978	3209148	.	+	.	gene_id "G4P62_017092"; transcript_id "gnl|WGS:JAAVVJ|G4P62_T028514"; gene "ctps1"; locus_tag "G4P62_017092"; note "transcript variant X1"; orig_protein_id "gnl|WGS:JAAVVJ|G4P62_P028514"; orig_transcript_id "gnl|WGS:JAAVVJ|G4P62_T028514"; product "CTP synthase 1"; transcript_biotype "mRNA"; exon_number "3";
CM025019.1	Genbank	exon	3209314	3209414	.	+	.	gene_id "G4P62_017092"; transcript_id "gnl|WGS:JAAVVJ|G4P62_T028514"; gene "ctps1"; locus_tag "G4P62_017092"; note "transcript variant X1"; orig_protein_id "gnl|WGS:JAAVVJ|G4P62_P028514"; orig_transcript_id "gnl|WGS:JAAVVJ|G4P62_T028514"; product "CTP synthase 1"; transcript_biotype "mRNA"; exon_number "4";
CM025019.1	Genbank	exon	3211104	3211220	.	+	.	gene_id "G4P62_017092"; transcript_id "gnl|WGS:JAAVVJ|G4P62_T028514"; gene "ctps1"; locus_tag "G4P62_017092"; note "transcript variant X1"; orig_protein_id "gnl|WGS:JAAVVJ|G4P62_P028514"; orig_transcript_id "gnl|WGS:JAAVVJ|G4P62_T028514"; product "CTP synthase 1"; transcript_biotype "mRNA"; exon_number "5";
CM025019.1	Genbank	exon	3211474	3211557	.	+	.	gene_id "G4P62_017092"; transcript_id "gnl|WGS:JAAVVJ|G4P62_T028514"; gene "ctps1"; locus_tag "G4P62_017092"; note "transcript variant X1"; orig_protein_id "gnl|WGS:JAAVVJ|G4P62_P028514"; orig_transcript_id "gnl|WGS:JAAVVJ|G4P62_T028514"; product "CTP synthase 1"; transcript_biotype "mRNA"; exon_number "6";
CM025019.1	Genbank	exon	3212582	3212662	.	+	.	gene_id "G4P62_017092"; transcript_id "gnl|WGS:JAAVVJ|G4P62_T028514"; gene "ctps1"; locus_tag "G4P62_017092"; note "transcript variant X1"; orig_protein_id "gnl|WGS:JAAVVJ|G4P62_P028514"; orig_transcript_id "gnl|WGS:JAAVVJ|G4P62_T028514"; product "CTP synthase 1"; transcript_biotype "mRNA"; exon_number "7";
CM025019.1	Genbank	exon	3212748	3212899	.	+	.	gene_id "G4P62_017092"; transcript_id "gnl|WGS:JAAVVJ|G4P62_T028514"; gene "ctps1"; locus_tag "G4P62_017092"; note "transcript variant X1"; orig_protein_id "gnl|WGS:JAAVVJ|G4P62_P028514"; orig_transcript_id "gnl|WGS:JAAVVJ|G4P62_T028514"; product "CTP synthase 1"; transcript_biotype "mRNA"; exon_number "8";
CM025019.1	Genbank	exon	3212971	3213103	.	+	.	gene_id "G4P62_017092"; transcript_id "gnl|WGS:JAAVVJ|G4P62_T028514"; gene "ctps1"; locus_tag "G4P62_017092"; note "transcript variant X1"; orig_protein_id "gnl|WGS:JAAVVJ|G4P62_P028514"; orig_transcript_id "gnl|WGS:JAAVVJ|G4P62_T028514"; product "CTP synthase 1"; transcript_biotype "mRNA"; exon_number "9";
CM025019.1	Genbank	exon	3214259	3214347	.	+	.	gene_id "G4P62_017092"; transcript_id "gnl|WGS:JAAVVJ|G4P62_T028514"; gene "ctps1"; locus_tag "G4P62_017092"; note "transcript variant X1"; orig_protein_id "gnl|WGS:JAAVVJ|G4P62_P028514"; orig_transcript_id "gnl|WGS:JAAVVJ|G4P62_T028514"; product "CTP synthase 1"; transcript_biotype "mRNA"; exon_number "10";
CM025019.1	Genbank	exon	3214428	3214522	.	+	.	gene_id "G4P62_017092"; transcript_id "gnl|WGS:JAAVVJ|G4P62_T028514"; gene "ctps1"; locus_tag "G4P62_017092"; note "transcript variant X1"; orig_protein_id "gnl|WGS:JAAVVJ|G4P62_P028514"; orig_transcript_id "gnl|WGS:JAAVVJ|G4P62_T028514"; product "CTP synthase 1"; transcript_biotype "mRNA"; exon_number "11";
CM025019.1	Genbank	exon	3214643	3214705	.	+	.	gene_id "G4P62_017092"; transcript_id "gnl|WGS:JAAVVJ|G4P62_T028514"; gene "ctps1"; locus_tag "G4P62_017092"; note "transcript variant X1"; orig_protein_id "gnl|WGS:JAAVVJ|G4P62_P028514"; orig_transcript_id "gnl|WGS:JAAVVJ|G4P62_T028514"; product "CTP synthase 1"; transcript_biotype "mRNA"; exon_number "12";
CM025019.1	Genbank	exon	3215758	3215801	.	+	.	gene_id "G4P62_017092"; transcript_id "gnl|WGS:JAAVVJ|G4P62_T028514"; gene "ctps1"; locus_tag "G4P62_017092"; note "transcript variant X1"; orig_protein_id "gnl|WGS:JAAVVJ|G4P62_P028514"; orig_transcript_id "gnl|WGS:JAAVVJ|G4P62_T028514"; product "CTP synthase 1"; transcript_biotype "mRNA"; exon_number "13";
CM025019.1	Genbank	exon	3215879	3215975	.	+	.	gene_id "G4P62_017092"; transcript_id "gnl|WGS:JAAVVJ|G4P62_T028514"; gene "ctps1"; locus_tag "G4P62_017092"; note "transcript variant X1"; orig_protein_id "gnl|WGS:JAAVVJ|G4P62_P028514"; orig_transcript_id "gnl|WGS:JAAVVJ|G4P62_T028514"; product "CTP synthase 1"; transcript_biotype "mRNA"; exon_number "14";
CM025019.1	Genbank	exon	3216050	3216105	.	+	.	gene_id "G4P62_017092"; transcript_id "gnl|WGS:JAAVVJ|G4P62_T028514"; gene "ctps1"; locus_tag "G4P62_017092"; note "transcript variant X1"; orig_protein_id "gnl|WGS:JAAVVJ|G4P62_P028514"; orig_transcript_id "gnl|WGS:JAAVVJ|G4P62_T028514"; product "CTP synthase 1"; transcript_biotype "mRNA"; exon_number "15";
CM025019.1	Genbank	exon	3216187	3216283	.	+	.	gene_id "G4P62_017092"; transcript_id "gnl|WGS:JAAVVJ|G4P62_T028514"; gene "ctps1"; locus_tag "G4P62_017092"; note "transcript variant X1"; orig_protein_id "gnl|WGS:JAAVVJ|G4P62_P028514"; orig_transcript_id "gnl|WGS:JAAVVJ|G4P62_T028514"; product "CTP synthase 1"; transcript_biotype "mRNA"; exon_number "16";
CM025019.1	Genbank	exon	3218140	3218284	.	+	.	gene_id "G4P62_017092"; transcript_id "gnl|WGS:JAAVVJ|G4P62_T028514"; gene "ctps1"; locus_tag "G4P62_017092"; note "transcript variant X1"; orig_protein_id "gnl|WGS:JAAVVJ|G4P62_P028514"; orig_transcript_id "gnl|WGS:JAAVVJ|G4P62_T028514"; product "CTP synthase 1"; transcript_biotype "mRNA"; exon_number "17";
CM025019.1	Genbank	exon	3218351	3218587	.	+	.	gene_id "G4P62_017092"; transcript_id "gnl|WGS:JAAVVJ|G4P62_T028514"; gene "ctps1"; locus_tag "G4P62_017092"; note "transcript variant X1"; orig_protein_id "gnl|WGS:JAAVVJ|G4P62_P028514"; orig_transcript_id "gnl|WGS:JAAVVJ|G4P62_T028514"; product "CTP synthase 1"; transcript_biotype "mRNA"; exon_number "18";
CM025019.1	Genbank	CDS	3208720	3208894	.	+	0	gene_id "G4P62_017092"; transcript_id "gnl|WGS:JAAVVJ|G4P62_T028514"; gbkey "CDS"; gene "ctps1"; locus_tag "G4P62_017092"; orig_transcript_id "gnl|WGS:JAAVVJ|G4P62_T028514"; product "transcript variant X1"; protein_id "KAF7210697.1"; exon_number "2";
CM025019.1	Genbank	CDS	3208978	3209148	.	+	2	gene_id "G4P62_017092"; transcript_id "gnl|WGS:JAAVVJ|G4P62_T028514"; gbkey "CDS"; gene "ctps1"; locus_tag "G4P62_017092"; orig_transcript_id "gnl|WGS:JAAVVJ|G4P62_T028514"; product "transcript variant X1"; protein_id "KAF7210697.1"; exon_number "3";
CM025019.1	Genbank	CDS	3209314	3209414	.	+	2	gene_id "G4P62_017092"; transcript_id "gnl|WGS:JAAVVJ|G4P62_T028514"; gbkey "CDS"; gene "ctps1"; locus_tag "G4P62_017092"; orig_transcript_id "gnl|WGS:JAAVVJ|G4P62_T028514"; product "transcript variant X1"; protein_id "KAF7210697.1"; exon_number "4";
CM025019.1	Genbank	CDS	3211104	3211220	.	+	0	gene_id "G4P62_017092"; transcript_id "gnl|WGS:JAAVVJ|G4P62_T028514"; gbkey "CDS"; gene "ctps1"; locus_tag "G4P62_017092"; orig_transcript_id "gnl|WGS:JAAVVJ|G4P62_T028514"; product "transcript variant X1"; protein_id "KAF7210697.1"; exon_number "5";
CM025019.1	Genbank	CDS	3211474	3211557	.	+	0	gene_id "G4P62_017092"; transcript_id "gnl|WGS:JAAVVJ|G4P62_T028514"; gbkey "CDS"; gene "ctps1"; locus_tag "G4P62_017092"; orig_transcript_id "gnl|WGS:JAAVVJ|G4P62_T028514"; product "transcript variant X1"; protein_id "KAF7210697.1"; exon_number "6";
CM025019.1	Genbank	CDS	3212582	3212662	.	+	0	gene_id "G4P62_017092"; transcript_id "gnl|WGS:JAAVVJ|G4P62_T028514"; gbkey "CDS"; gene "ctps1"; locus_tag "G4P62_017092"; orig_transcript_id "gnl|WGS:JAAVVJ|G4P62_T028514"; product "transcript variant X1"; protein_id "KAF7210697.1"; exon_number "7";
CM025019.1	Genbank	CDS	3212748	3212899	.	+	0	gene_id "G4P62_017092"; transcript_id "gnl|WGS:JAAVVJ|G4P62_T028514"; gbkey "CDS"; gene "ctps1"; locus_tag "G4P62_017092"; orig_transcript_id "gnl|WGS:JAAVVJ|G4P62_T028514"; product "transcript variant X1"; protein_id "KAF7210697.1"; exon_number "8";
CM025019.1	Genbank	CDS	3212971	3213103	.	+	1	gene_id "G4P62_017092"; transcript_id "gnl|WGS:JAAVVJ|G4P62_T028514"; gbkey "CDS"; gene "ctps1"; locus_tag "G4P62_017092"; orig_transcript_id "gnl|WGS:JAAVVJ|G4P62_T028514"; product "transcript variant X1"; protein_id "KAF7210697.1"; exon_number "9";
CM025019.1	Genbank	CDS	3214259	3214347	.	+	0	gene_id "G4P62_017092"; transcript_id "gnl|WGS:JAAVVJ|G4P62_T028514"; gbkey "CDS"; gene "ctps1"; locus_tag "G4P62_017092"; orig_transcript_id "gnl|WGS:JAAVVJ|G4P62_T028514"; product "transcript variant X1"; protein_id "KAF7210697.1"; exon_number "10";
CM025019.1	Genbank	CDS	3214428	3214522	.	+	1	gene_id "G4P62_017092"; transcript_id "gnl|WGS:JAAVVJ|G4P62_T028514"; gbkey "CDS"; gene "ctps1"; locus_tag "G4P62_017092"; orig_transcript_id "gnl|WGS:JAAVVJ|G4P62_T028514"; product "transcript variant X1"; protein_id "KAF7210697.1"; exon_number "11";
CM025019.1	Genbank	CDS	3214643	3214705	.	+	2	gene_id "G4P62_017092"; transcript_id "gnl|WGS:JAAVVJ|G4P62_T028514"; gbkey "CDS"; gene "ctps1"; locus_tag "G4P62_017092"; orig_transcript_id "gnl|WGS:JAAVVJ|G4P62_T028514"; product "transcript variant X1"; protein_id "KAF7210697.1"; exon_number "12";
CM025019.1	Genbank	CDS	3215758	3215801	.	+	2	gene_id "G4P62_017092"; transcript_id "gnl|WGS:JAAVVJ|G4P62_T028514"; gbkey "CDS"; gene "ctps1"; locus_tag "G4P62_017092"; orig_transcript_id "gnl|WGS:JAAVVJ|G4P62_T028514"; product "transcript variant X1"; protein_id "KAF7210697.1"; exon_number "13";
CM025019.1	Genbank	CDS	3215879	3215975	.	+	0	gene_id "G4P62_017092"; transcript_id "gnl|WGS:JAAVVJ|G4P62_T028514"; gbkey "CDS"; gene "ctps1"; locus_tag "G4P62_017092"; orig_transcript_id "gnl|WGS:JAAVVJ|G4P62_T028514"; product "transcript variant X1"; protein_id "KAF7210697.1"; exon_number "14";
CM025019.1	Genbank	CDS	3216050	3216105	.	+	2	gene_id "G4P62_017092"; transcript_id "gnl|WGS:JAAVVJ|G4P62_T028514"; gbkey "CDS"; gene "ctps1"; locus_tag "G4P62_017092"; orig_transcript_id "gnl|WGS:JAAVVJ|G4P62_T028514"; product "transcript variant X1"; protein_id "KAF7210697.1"; exon_number "15";
CM025019.1	Genbank	CDS	3216187	3216283	.	+	0	gene_id "G4P62_017092"; transcript_id "gnl|WGS:JAAVVJ|G4P62_T028514"; gbkey "CDS"; gene "ctps1"; locus_tag "G4P62_017092"; orig_transcript_id "gnl|WGS:JAAVVJ|G4P62_T028514"; product "transcript variant X1"; protein_id "KAF7210697.1"; exon_number "16";
CM025019.1	Genbank	CDS	3218140	3218284	.	+	2	gene_id "G4P62_017092"; transcript_id "gnl|WGS:JAAVVJ|G4P62_T028514"; gbkey "CDS"; gene "ctps1"; locus_tag "G4P62_017092"; orig_transcript_id "gnl|WGS:JAAVVJ|G4P62_T028514"; product "transcript variant X1"; protein_id "KAF7210697.1"; exon_number "17";
CM025019.1	Genbank	CDS	3218351	3218435	.	+	1	gene_id "G4P62_017092"; transcript_id "gnl|WGS:JAAVVJ|G4P62_T028514"; gbkey "CDS"; gene "ctps1"; locus_tag "G4P62_017092"; orig_transcript_id "gnl|WGS:JAAVVJ|G4P62_T028514"; product "transcript variant X1"; protein_id "KAF7210697.1"; exon_number "18";
CM025019.1	Genbank	start_codon	3208720	3208722	.	+	0	gene_id "G4P62_017092"; transcript_id "gnl|WGS:JAAVVJ|G4P62_T028514"; gbkey "CDS"; gene "ctps1"; locus_tag "G4P62_017092"; orig_transcript_id "gnl|WGS:JAAVVJ|G4P62_T028514"; product "transcript variant X1"; protein_id "KAF7210697.1"; exon_number "2";
CM025019.1	Genbank	stop_codon	3218436	3218438	.	+	0	gene_id "G4P62_017092"; transcript_id "gnl|WGS:JAAVVJ|G4P62_T028514"; gbkey "CDS"; gene "ctps1"; locus_tag "G4P62_017092"; orig_transcript_id "gnl|WGS:JAAVVJ|G4P62_T028514"; product "transcript variant X1"; protein_id "KAF7210697.1"; exon_number "18";
CM025019.1	Genbank	transcript	3205372	3218587	.	+	.	gene_id "G4P62_017092"; transcript_id "gnl|WGS:JAAVVJ|G4P62_T028515"; gbkey "mRNA"; gene "ctps1"; locus_tag "G4P62_017092"; note "transcript variant X2"; orig_protein_id "gnl|WGS:JAAVVJ|G4P62_P028515"; orig_transcript_id "gnl|WGS:JAAVVJ|G4P62_T028515"; product "CTP synthase 1"; transcript_biotype "mRNA";
CM025019.1	Genbank	exon	3205372	3205624	.	+	.	gene_id "G4P62_017092"; transcript_id "gnl|WGS:JAAVVJ|G4P62_T028515"; gene "ctps1"; locus_tag "G4P62_017092"; note "transcript variant X2"; orig_protein_id "gnl|WGS:JAAVVJ|G4P62_P028515"; orig_transcript_id "gnl|WGS:JAAVVJ|G4P62_T028515"; product "CTP synthase 1"; transcript_biotype "mRNA"; exon_number "1";
CM025019.1	Genbank	exon	3208713	3208894	.	+	.	gene_id "G4P62_017092"; transcript_id "gnl|WGS:JAAVVJ|G4P62_T028515"; gene "ctps1"; locus_tag "G4P62_017092"; note "transcript variant X2"; orig_protein_id "gnl|WGS:JAAVVJ|G4P62_P028515"; orig_transcript_id "gnl|WGS:JAAVVJ|G4P62_T028515"; product "CTP synthase 1"; transcript_biotype "mRNA"; exon_number "2";
CM025019.1	Genbank	exon	3208978	3209148	.	+	.	gene_id "G4P62_017092"; transcript_id "gnl|WGS:JAAVVJ|G4P62_T028515"; gene "ctps1"; locus_tag "G4P62_017092"; note "transcript variant X2"; orig_protein_id "gnl|WGS:JAAVVJ|G4P62_P028515"; orig_transcript_id "gnl|WGS:JAAVVJ|G4P62_T028515"; product "CTP synthase 1"; transcript_biotype "mRNA"; exon_number "3";
CM025019.1	Genbank	exon	3209314	3209414	.	+	.	gene_id "G4P62_017092"; transcript_id "gnl|WGS:JAAVVJ|G4P62_T028515"; gene "ctps1"; locus_tag "G4P62_017092"; note "transcript variant X2"; orig_protein_id "gnl|WGS:JAAVVJ|G4P62_P028515"; orig_transcript_id "gnl|WGS:JAAVVJ|G4P62_T028515"; product "CTP synthase 1"; transcript_biotype "mRNA"; exon_number "4";
CM025019.1	Genbank	exon	3211104	3211220	.	+	.	gene_id "G4P62_017092"; transcript_id "gnl|WGS:JAAVVJ|G4P62_T028515"; gene "ctps1"; locus_tag "G4P62_017092"; note "transcript variant X2"; orig_protein_id "gnl|WGS:JAAVVJ|G4P62_P028515"; orig_transcript_id "gnl|WGS:JAAVVJ|G4P62_T028515"; product "CTP synthase 1"; transcript_biotype "mRNA"; exon_number "5";
CM025019.1	Genbank	exon	3211474	3211557	.	+	.	gene_id "G4P62_017092"; transcript_id "gnl|WGS:JAAVVJ|G4P62_T028515"; gene "ctps1"; locus_tag "G4P62_017092"; note "transcript variant X2"; orig_protein_id "gnl|WGS:JAAVVJ|G4P62_P028515"; orig_transcript_id "gnl|WGS:JAAVVJ|G4P62_T028515"; product "CTP synthase 1"; transcript_biotype "mRNA"; exon_number "6";
CM025019.1	Genbank	exon	3212582	3212662	.	+	.	gene_id "G4P62_017092"; transcript_id "gnl|WGS:JAAVVJ|G4P62_T028515"; gene "ctps1"; locus_tag "G4P62_017092"; note "transcript variant X2"; orig_protein_id "gnl|WGS:JAAVVJ|G4P62_P028515"; orig_transcript_id "gnl|WGS:JAAVVJ|G4P62_T028515"; product "CTP synthase 1"; transcript_biotype "mRNA"; exon_number "7";
CM025019.1	Genbank	exon	3212748	3212899	.	+	.	gene_id "G4P62_017092"; transcript_id "gnl|WGS:JAAVVJ|G4P62_T028515"; gene "ctps1"; locus_tag "G4P62_017092"; note "transcript variant X2"; orig_protein_id "gnl|WGS:JAAVVJ|G4P62_P028515"; orig_transcript_id "gnl|WGS:JAAVVJ|G4P62_T028515"; product "CTP synthase 1"; transcript_biotype "mRNA"; exon_number "8";
CM025019.1	Genbank	exon	3212971	3213103	.	+	.	gene_id "G4P62_017092"; transcript_id "gnl|WGS:JAAVVJ|G4P62_T028515"; gene "ctps1"; locus_tag "G4P62_017092"; note "transcript variant X2"; orig_protein_id "gnl|WGS:JAAVVJ|G4P62_P028515"; orig_transcript_id "gnl|WGS:JAAVVJ|G4P62_T028515"; product "CTP synthase 1"; transcript_biotype "mRNA"; exon_number "9";
CM025019.1	Genbank	exon	3214259	3214347	.	+	.	gene_id "G4P62_017092"; transcript_id "gnl|WGS:JAAVVJ|G4P62_T028515"; gene "ctps1"; locus_tag "G4P62_017092"; note "transcript variant X2"; orig_protein_id "gnl|WGS:JAAVVJ|G4P62_P028515"; orig_transcript_id "gnl|WGS:JAAVVJ|G4P62_T028515"; product "CTP synthase 1"; transcript_biotype "mRNA"; exon_number "10";
CM025019.1	Genbank	exon	3214428	3214522	.	+	.	gene_id "G4P62_017092"; transcript_id "gnl|WGS:JAAVVJ|G4P62_T028515"; gene "ctps1"; locus_tag "G4P62_017092"; note "transcript variant X2"; orig_protein_id "gnl|WGS:JAAVVJ|G4P62_P028515"; orig_transcript_id "gnl|WGS:JAAVVJ|G4P62_T028515"; product "CTP synthase 1"; transcript_biotype "mRNA"; exon_number "11";
CM025019.1	Genbank	exon	3214643	3214705	.	+	.	gene_id "G4P62_017092"; transcript_id "gnl|WGS:JAAVVJ|G4P62_T028515"; gene "ctps1"; locus_tag "G4P62_017092"; note "transcript variant X2"; orig_protein_id "gnl|WGS:JAAVVJ|G4P62_P028515"; orig_transcript_id "gnl|WGS:JAAVVJ|G4P62_T028515"; product "CTP synthase 1"; transcript_biotype "mRNA"; exon_number "12";
CM025019.1	Genbank	exon	3215758	3215801	.	+	.	gene_id "G4P62_017092"; transcript_id "gnl|WGS:JAAVVJ|G4P62_T028515"; gene "ctps1"; locus_tag "G4P62_017092"; note "transcript variant X2"; orig_protein_id "gnl|WGS:JAAVVJ|G4P62_P028515"; orig_transcript_id "gnl|WGS:JAAVVJ|G4P62_T028515"; product "CTP synthase 1"; transcript_biotype "mRNA"; exon_number "13";
CM025019.1	Genbank	exon	3215879	3215975	.	+	.	gene_id "G4P62_017092"; transcript_id "gnl|WGS:JAAVVJ|G4P62_T028515"; gene "ctps1"; locus_tag "G4P62_017092"; note "transcript variant X2"; orig_protein_id "gnl|WGS:JAAVVJ|G4P62_P028515"; orig_transcript_id "gnl|WGS:JAAVVJ|G4P62_T028515"; product "CTP synthase 1"; transcript_biotype "mRNA"; exon_number "14";
CM025019.1	Genbank	exon	3216050	3216105	.	+	.	gene_id "G4P62_017092"; transcript_id "gnl|WGS:JAAVVJ|G4P62_T028515"; gene "ctps1"; locus_tag "G4P62_017092"; note "transcript variant X2"; orig_protein_id "gnl|WGS:JAAVVJ|G4P62_P028515"; orig_transcript_id "gnl|WGS:JAAVVJ|G4P62_T028515"; product "CTP synthase 1"; transcript_biotype "mRNA"; exon_number "15";
CM025019.1	Genbank	exon	3216187	3216283	.	+	.	gene_id "G4P62_017092"; transcript_id "gnl|WGS:JAAVVJ|G4P62_T028515"; gene "ctps1"; locus_tag "G4P62_017092"; note "transcript variant X2"; orig_protein_id "gnl|WGS:JAAVVJ|G4P62_P028515"; orig_transcript_id "gnl|WGS:JAAVVJ|G4P62_T028515"; product "CTP synthase 1"; transcript_biotype "mRNA"; exon_number "16";
CM025019.1	Genbank	exon	3218140	3218284	.	+	.	gene_id "G4P62_017092"; transcript_id "gnl|WGS:JAAVVJ|G4P62_T028515"; gene "ctps1"; locus_tag "G4P62_017092"; note "transcript variant X2"; orig_protein_id "gnl|WGS:JAAVVJ|G4P62_P028515"; orig_transcript_id "gnl|WGS:JAAVVJ|G4P62_T028515"; product "CTP synthase 1"; transcript_biotype "mRNA"; exon_number "17";
CM025019.1	Genbank	exon	3218351	3218587	.	+	.	gene_id "G4P62_017092"; transcript_id "gnl|WGS:JAAVVJ|G4P62_T028515"; gene "ctps1"; locus_tag "G4P62_017092"; note "transcript variant X2"; orig_protein_id "gnl|WGS:JAAVVJ|G4P62_P028515"; orig_transcript_id "gnl|WGS:JAAVVJ|G4P62_T028515"; product "CTP synthase 1"; transcript_biotype "mRNA"; exon_number "18";
CM025019.1	Genbank	CDS	3208720	3208894	.	+	0	gene_id "G4P62_017092"; transcript_id "gnl|WGS:JAAVVJ|G4P62_T028515"; gbkey "CDS"; gene "ctps1"; locus_tag "G4P62_017092"; orig_transcript_id "gnl|WGS:JAAVVJ|G4P62_T028515"; product "transcript variant X2"; protein_id "KAF7210698.1"; exon_number "2";
CM025019.1	Genbank	CDS	3208978	3209148	.	+	2	gene_id "G4P62_017092"; transcript_id "gnl|WGS:JAAVVJ|G4P62_T028515"; gbkey "CDS"; gene "ctps1"; locus_tag "G4P62_017092"; orig_transcript_id "gnl|WGS:JAAVVJ|G4P62_T028515"; product "transcript variant X2"; protein_id "KAF7210698.1"; exon_number "3";
CM025019.1	Genbank	CDS	3209314	3209414	.	+	2	gene_id "G4P62_017092"; transcript_id "gnl|WGS:JAAVVJ|G4P62_T028515"; gbkey "CDS"; gene "ctps1"; locus_tag "G4P62_017092"; orig_transcript_id "gnl|WGS:JAAVVJ|G4P62_T028515"; product "transcript variant X2"; protein_id "KAF7210698.1"; exon_number "4";
CM025019.1	Genbank	CDS	3211104	3211220	.	+	0	gene_id "G4P62_017092"; transcript_id "gnl|WGS:JAAVVJ|G4P62_T028515"; gbkey "CDS"; gene "ctps1"; locus_tag "G4P62_017092"; orig_transcript_id "gnl|WGS:JAAVVJ|G4P62_T028515"; product "transcript variant X2"; protein_id "KAF7210698.1"; exon_number "5";
CM025019.1	Genbank	CDS	3211474	3211557	.	+	0	gene_id "G4P62_017092"; transcript_id "gnl|WGS:JAAVVJ|G4P62_T028515"; gbkey "CDS"; gene "ctps1"; locus_tag "G4P62_017092"; orig_transcript_id "gnl|WGS:JAAVVJ|G4P62_T028515"; product "transcript variant X2"; protein_id "KAF7210698.1"; exon_number "6";
CM025019.1	Genbank	CDS	3212582	3212662	.	+	0	gene_id "G4P62_017092"; transcript_id "gnl|WGS:JAAVVJ|G4P62_T028515"; gbkey "CDS"; gene "ctps1"; locus_tag "G4P62_017092"; orig_transcript_id "gnl|WGS:JAAVVJ|G4P62_T028515"; product "transcript variant X2"; protein_id "KAF7210698.1"; exon_number "7";
CM025019.1	Genbank	CDS	3212748	3212899	.	+	0	gene_id "G4P62_017092"; transcript_id "gnl|WGS:JAAVVJ|G4P62_T028515"; gbkey "CDS"; gene "ctps1"; locus_tag "G4P62_017092"; orig_transcript_id "gnl|WGS:JAAVVJ|G4P62_T028515"; product "transcript variant X2"; protein_id "KAF7210698.1"; exon_number "8";
CM025019.1	Genbank	CDS	3212971	3213103	.	+	1	gene_id "G4P62_017092"; transcript_id "gnl|WGS:JAAVVJ|G4P62_T028515"; gbkey "CDS"; gene "ctps1"; locus_tag "G4P62_017092"; orig_transcript_id "gnl|WGS:JAAVVJ|G4P62_T028515"; product "transcript variant X2"; protein_id "KAF7210698.1"; exon_number "9";
CM025019.1	Genbank	CDS	3214259	3214347	.	+	0	gene_id "G4P62_017092"; transcript_id "gnl|WGS:JAAVVJ|G4P62_T028515"; gbkey "CDS"; gene "ctps1"; locus_tag "G4P62_017092"; orig_transcript_id "gnl|WGS:JAAVVJ|G4P62_T028515"; product "transcript variant X2"; protein_id "KAF7210698.1"; exon_number "10";
CM025019.1	Genbank	CDS	3214428	3214522	.	+	1	gene_id "G4P62_017092"; transcript_id "gnl|WGS:JAAVVJ|G4P62_T028515"; gbkey "CDS"; gene "ctps1"; locus_tag "G4P62_017092"; orig_transcript_id "gnl|WGS:JAAVVJ|G4P62_T028515"; product "transcript variant X2"; protein_id "KAF7210698.1"; exon_number "11";
CM025019.1	Genbank	CDS	3214643	3214705	.	+	2	gene_id "G4P62_017092"; transcript_id "gnl|WGS:JAAVVJ|G4P62_T028515"; gbkey "CDS"; gene "ctps1"; locus_tag "G4P62_017092"; orig_transcript_id "gnl|WGS:JAAVVJ|G4P62_T028515"; product "transcript variant X2"; protein_id "KAF7210698.1"; exon_number "12";
CM025019.1	Genbank	CDS	3215758	3215801	.	+	2	gene_id "G4P62_017092"; transcript_id "gnl|WGS:JAAVVJ|G4P62_T028515"; gbkey "CDS"; gene "ctps1"; locus_tag "G4P62_017092"; orig_transcript_id "gnl|WGS:JAAVVJ|G4P62_T028515"; product "transcript variant X2"; protein_id "KAF7210698.1"; exon_number "13";
CM025019.1	Genbank	CDS	3215879	3215975	.	+	0	gene_id "G4P62_017092"; transcript_id "gnl|WGS:JAAVVJ|G4P62_T028515"; gbkey "CDS"; gene "ctps1"; locus_tag "G4P62_017092"; orig_transcript_id "gnl|WGS:JAAVVJ|G4P62_T028515"; product "transcript variant X2"; protein_id "KAF7210698.1"; exon_number "14";
CM025019.1	Genbank	CDS	3216050	3216105	.	+	2	gene_id "G4P62_017092"; transcript_id "gnl|WGS:JAAVVJ|G4P62_T028515"; gbkey "CDS"; gene "ctps1"; locus_tag "G4P62_017092"; orig_transcript_id "gnl|WGS:JAAVVJ|G4P62_T028515"; product "transcript variant X2"; protein_id "KAF7210698.1"; exon_number "15";
CM025019.1	Genbank	CDS	3216187	3216283	.	+	0	gene_id "G4P62_017092"; transcript_id "gnl|WGS:JAAVVJ|G4P62_T028515"; gbkey "CDS"; gene "ctps1"; locus_tag "G4P62_017092"; orig_transcript_id "gnl|WGS:JAAVVJ|G4P62_T028515"; product "transcript variant X2"; protein_id "KAF7210698.1"; exon_number "16";
CM025019.1	Genbank	CDS	3218140	3218284	.	+	2	gene_id "G4P62_017092"; transcript_id "gnl|WGS:JAAVVJ|G4P62_T028515"; gbkey "CDS"; gene "ctps1"; locus_tag "G4P62_017092"; orig_transcript_id "gnl|WGS:JAAVVJ|G4P62_T028515"; product "transcript variant X2"; protein_id "KAF7210698.1"; exon_number "17";
CM025019.1	Genbank	CDS	3218351	3218435	.	+	1	gene_id "G4P62_017092"; transcript_id "gnl|WGS:JAAVVJ|G4P62_T028515"; gbkey "CDS"; gene "ctps1"; locus_tag "G4P62_017092"; orig_transcript_id "gnl|WGS:JAAVVJ|G4P62_T028515"; product "transcript variant X2"; protein_id "KAF7210698.1"; exon_number "18";
CM025019.1	Genbank	start_codon	3208720	3208722	.	+	0	gene_id "G4P62_017092"; transcript_id "gnl|WGS:JAAVVJ|G4P62_T028515"; gbkey "CDS"; gene "ctps1"; locus_tag "G4P62_017092"; orig_transcript_id "gnl|WGS:JAAVVJ|G4P62_T028515"; product "transcript variant X2"; protein_id "KAF7210698.1"; exon_number "2";
CM025019.1	Genbank	stop_codon	3218436	3218438	.	+	0	gene_id "G4P62_017092"; transcript_id "gnl|WGS:JAAVVJ|G4P62_T028515"; gbkey "CDS"; gene "ctps1"; locus_tag "G4P62_017092"; orig_transcript_id "gnl|WGS:JAAVVJ|G4P62_T028515"; product "transcript variant X2"; protein_id "KAF7210698.1"; exon_number "18";
CM025019.1	Genbank	transcript	3206174	3218587	.	+	.	gene_id "G4P62_017092"; transcript_id "gnl|WGS:JAAVVJ|G4P62_T028516"; gbkey "mRNA"; gene "ctps1"; locus_tag "G4P62_017092"; note "transcript variant X3"; orig_protein_id "gnl|WGS:JAAVVJ|G4P62_P028516"; orig_transcript_id "gnl|WGS:JAAVVJ|G4P62_T028516"; product "CTP synthase 1"; transcript_biotype "mRNA";
CM025019.1	Genbank	exon	3206174	3206313	.	+	.	gene_id "G4P62_017092"; transcript_id "gnl|WGS:JAAVVJ|G4P62_T028516"; gene "ctps1"; locus_tag "G4P62_017092"; note "transcript variant X3"; orig_protein_id "gnl|WGS:JAAVVJ|G4P62_P028516"; orig_transcript_id "gnl|WGS:JAAVVJ|G4P62_T028516"; product "CTP synthase 1"; transcript_biotype "mRNA"; exon_number "1";
CM025019.1	Genbank	exon	3208713	3208894	.	+	.	gene_id "G4P62_017092"; transcript_id "gnl|WGS:JAAVVJ|G4P62_T028516"; gene "ctps1"; locus_tag "G4P62_017092"; note "transcript variant X3"; orig_protein_id "gnl|WGS:JAAVVJ|G4P62_P028516"; orig_transcript_id "gnl|WGS:JAAVVJ|G4P62_T028516"; product "CTP synthase 1"; transcript_biotype "mRNA"; exon_number "2";
CM025019.1	Genbank	exon	3208978	3209148	.	+	.	gene_id "G4P62_017092"; transcript_id "gnl|WGS:JAAVVJ|G4P62_T028516"; gene "ctps1"; locus_tag "G4P62_017092"; note "transcript variant X3"; orig_protein_id "gnl|WGS:JAAVVJ|G4P62_P028516"; orig_transcript_id "gnl|WGS:JAAVVJ|G4P62_T028516"; product "CTP synthase 1"; transcript_biotype "mRNA"; exon_number "3";
CM025019.1	Genbank	exon	3209314	3209414	.	+	.	gene_id "G4P62_017092"; transcript_id "gnl|WGS:JAAVVJ|G4P62_T028516"; gene "ctps1"; locus_tag "G4P62_017092"; note "transcript variant X3"; orig_protein_id "gnl|WGS:JAAVVJ|G4P62_P028516"; orig_transcript_id "gnl|WGS:JAAVVJ|G4P62_T028516"; product "CTP synthase 1"; transcript_biotype "mRNA"; exon_number "4";
CM025019.1	Genbank	exon	3211104	3211220	.	+	.	gene_id "G4P62_017092"; transcript_id "gnl|WGS:JAAVVJ|G4P62_T028516"; gene "ctps1"; locus_tag "G4P62_017092"; note "transcript variant X3"; orig_protein_id "gnl|WGS:JAAVVJ|G4P62_P028516"; orig_transcript_id "gnl|WGS:JAAVVJ|G4P62_T028516"; product "CTP synthase 1"; transcript_biotype "mRNA"; exon_number "5";
CM025019.1	Genbank	exon	3211474	3211557	.	+	.	gene_id "G4P62_017092"; transcript_id "gnl|WGS:JAAVVJ|G4P62_T028516"; gene "ctps1"; locus_tag "G4P62_017092"; note "transcript variant X3"; orig_protein_id "gnl|WGS:JAAVVJ|G4P62_P028516"; orig_transcript_id "gnl|WGS:JAAVVJ|G4P62_T028516"; product "CTP synthase 1"; transcript_biotype "mRNA"; exon_number "6";
CM025019.1	Genbank	exon	3212582	3212662	.	+	.	gene_id "G4P62_017092"; transcript_id "gnl|WGS:JAAVVJ|G4P62_T028516"; gene "ctps1"; locus_tag "G4P62_017092"; note "transcript variant X3"; orig_protein_id "gnl|WGS:JAAVVJ|G4P62_P028516"; orig_transcript_id "gnl|WGS:JAAVVJ|G4P62_T028516"; product "CTP synthase 1"; transcript_biotype "mRNA"; exon_number "7";
CM025019.1	Genbank	exon	3212748	3212899	.	+	.	gene_id "G4P62_017092"; transcript_id "gnl|WGS:JAAVVJ|G4P62_T028516"; gene "ctps1"; locus_tag "G4P62_017092"; note "transcript variant X3"; orig_protein_id "gnl|WGS:JAAVVJ|G4P62_P028516"; orig_transcript_id "gnl|WGS:JAAVVJ|G4P62_T028516"; product "CTP synthase 1"; transcript_biotype "mRNA"; exon_number "8";
CM025019.1	Genbank	exon	3212971	3213103	.	+	.	gene_id "G4P62_017092"; transcript_id "gnl|WGS:JAAVVJ|G4P62_T028516"; gene "ctps1"; locus_tag "G4P62_017092"; note "transcript variant X3"; orig_protein_id "gnl|WGS:JAAVVJ|G4P62_P028516"; orig_transcript_id "gnl|WGS:JAAVVJ|G4P62_T028516"; product "CTP synthase 1"; transcript_biotype "mRNA"; exon_number "9";
CM025019.1	Genbank	exon	3214259	3214347	.	+	.	gene_id "G4P62_017092"; transcript_id "gnl|WGS:JAAVVJ|G4P62_T028516"; gene "ctps1"; locus_tag "G4P62_017092"; note "transcript variant X3"; orig_protein_id "gnl|WGS:JAAVVJ|G4P62_P028516"; orig_transcript_id "gnl|WGS:JAAVVJ|G4P62_T028516"; product "CTP synthase 1"; transcript_biotype "mRNA"; exon_number "10";
CM025019.1	Genbank	exon	3214428	3214522	.	+	.	gene_id "G4P62_017092"; transcript_id "gnl|WGS:JAAVVJ|G4P62_T028516"; gene "ctps1"; locus_tag "G4P62_017092"; note "transcript variant X3"; orig_protein_id "gnl|WGS:JAAVVJ|G4P62_P028516"; orig_transcript_id "gnl|WGS:JAAVVJ|G4P62_T028516"; product "CTP synthase 1"; transcript_biotype "mRNA"; exon_number "11";
CM025019.1	Genbank	exon	3214643	3214705	.	+	.	gene_id "G4P62_017092"; transcript_id "gnl|WGS:JAAVVJ|G4P62_T028516"; gene "ctps1"; locus_tag "G4P62_017092"; note "transcript variant X3"; orig_protein_id "gnl|WGS:JAAVVJ|G4P62_P028516"; orig_transcript_id "gnl|WGS:JAAVVJ|G4P62_T028516"; product "CTP synthase 1"; transcript_biotype "mRNA"; exon_number "12";
CM025019.1	Genbank	exon	3215758	3215801	.	+	.	gene_id "G4P62_017092"; transcript_id "gnl|WGS:JAAVVJ|G4P62_T028516"; gene "ctps1"; locus_tag "G4P62_017092"; note "transcript variant X3"; orig_protein_id "gnl|WGS:JAAVVJ|G4P62_P028516"; orig_transcript_id "gnl|WGS:JAAVVJ|G4P62_T028516"; product "CTP synthase 1"; transcript_biotype "mRNA"; exon_number "13";
CM025019.1	Genbank	exon	3215879	3215975	.	+	.	gene_id "G4P62_017092"; transcript_id "gnl|WGS:JAAVVJ|G4P62_T028516"; gene "ctps1"; locus_tag "G4P62_017092"; note "transcript variant X3"; orig_protein_id "gnl|WGS:JAAVVJ|G4P62_P028516"; orig_transcript_id "gnl|WGS:JAAVVJ|G4P62_T028516"; product "CTP synthase 1"; transcript_biotype "mRNA"; exon_number "14";
CM025019.1	Genbank	exon	3216050	3216105	.	+	.	gene_id "G4P62_017092"; transcript_id "gnl|WGS:JAAVVJ|G4P62_T028516"; gene "ctps1"; locus_tag "G4P62_017092"; note "transcript variant X3"; orig_protein_id "gnl|WGS:JAAVVJ|G4P62_P028516"; orig_transcript_id "gnl|WGS:JAAVVJ|G4P62_T028516"; product "CTP synthase 1"; transcript_biotype "mRNA"; exon_number "15";
CM025019.1	Genbank	exon	3216187	3216283	.	+	.	gene_id "G4P62_017092"; transcript_id "gnl|WGS:JAAVVJ|G4P62_T028516"; gene "ctps1"; locus_tag "G4P62_017092"; note "transcript variant X3"; orig_protein_id "gnl|WGS:JAAVVJ|G4P62_P028516"; orig_transcript_id "gnl|WGS:JAAVVJ|G4P62_T028516"; product "CTP synthase 1"; transcript_biotype "mRNA"; exon_number "16";
CM025019.1	Genbank	exon	3218140	3218284	.	+	.	gene_id "G4P62_017092"; transcript_id "gnl|WGS:JAAVVJ|G4P62_T028516"; gene "ctps1"; locus_tag "G4P62_017092"; note "transcript variant X3"; orig_protein_id "gnl|WGS:JAAVVJ|G4P62_P028516"; orig_transcript_id "gnl|WGS:JAAVVJ|G4P62_T028516"; product "CTP synthase 1"; transcript_biotype "mRNA"; exon_number "17";
CM025019.1	Genbank	exon	3218351	3218587	.	+	.	gene_id "G4P62_017092"; transcript_id "gnl|WGS:JAAVVJ|G4P62_T028516"; gene "ctps1"; locus_tag "G4P62_017092"; note "transcript variant X3"; orig_protein_id "gnl|WGS:JAAVVJ|G4P62_P028516"; orig_transcript_id "gnl|WGS:JAAVVJ|G4P62_T028516"; product "CTP synthase 1"; transcript_biotype "mRNA"; exon_number "18";
CM025019.1	Genbank	CDS	3208720	3208894	.	+	0	gene_id "G4P62_017092"; transcript_id "gnl|WGS:JAAVVJ|G4P62_T028516"; gbkey "CDS"; gene "ctps1"; locus_tag "G4P62_017092"; orig_transcript_id "gnl|WGS:JAAVVJ|G4P62_T028516"; product "transcript variant X3"; protein_id "KAF7210699.1"; exon_number "2";
CM025019.1	Genbank	CDS	3208978	3209148	.	+	2	gene_id "G4P62_017092"; transcript_id "gnl|WGS:JAAVVJ|G4P62_T028516"; gbkey "CDS"; gene "ctps1"; locus_tag "G4P62_017092"; orig_transcript_id "gnl|WGS:JAAVVJ|G4P62_T028516"; product "transcript variant X3"; protein_id "KAF7210699.1"; exon_number "3";
CM025019.1	Genbank	CDS	3209314	3209414	.	+	2	gene_id "G4P62_017092"; transcript_id "gnl|WGS:JAAVVJ|G4P62_T028516"; gbkey "CDS"; gene "ctps1"; locus_tag "G4P62_017092"; orig_transcript_id "gnl|WGS:JAAVVJ|G4P62_T028516"; product "transcript variant X3"; protein_id "KAF7210699.1"; exon_number "4";
CM025019.1	Genbank	CDS	3211104	3211220	.	+	0	gene_id "G4P62_017092"; transcript_id "gnl|WGS:JAAVVJ|G4P62_T028516"; gbkey "CDS"; gene "ctps1"; locus_tag "G4P62_017092"; orig_transcript_id "gnl|WGS:JAAVVJ|G4P62_T028516"; product "transcript variant X3"; protein_id "KAF7210699.1"; exon_number "5";
CM025019.1	Genbank	CDS	3211474	3211557	.	+	0	gene_id "G4P62_017092"; transcript_id "gnl|WGS:JAAVVJ|G4P62_T028516"; gbkey "CDS"; gene "ctps1"; locus_tag "G4P62_017092"; orig_transcript_id "gnl|WGS:JAAVVJ|G4P62_T028516"; product "transcript variant X3"; protein_id "KAF7210699.1"; exon_number "6";
CM025019.1	Genbank	CDS	3212582	3212662	.	+	0	gene_id "G4P62_017092"; transcript_id "gnl|WGS:JAAVVJ|G4P62_T028516"; gbkey "CDS"; gene "ctps1"; locus_tag "G4P62_017092"; orig_transcript_id "gnl|WGS:JAAVVJ|G4P62_T028516"; product "transcript variant X3"; protein_id "KAF7210699.1"; exon_number "7";
CM025019.1	Genbank	CDS	3212748	3212899	.	+	0	gene_id "G4P62_017092"; transcript_id "gnl|WGS:JAAVVJ|G4P62_T028516"; gbkey "CDS"; gene "ctps1"; locus_tag "G4P62_017092"; orig_transcript_id "gnl|WGS:JAAVVJ|G4P62_T028516"; product "transcript variant X3"; protein_id "KAF7210699.1"; exon_number "8";
CM025019.1	Genbank	CDS	3212971	3213103	.	+	1	gene_id "G4P62_017092"; transcript_id "gnl|WGS:JAAVVJ|G4P62_T028516"; gbkey "CDS"; gene "ctps1"; locus_tag "G4P62_017092"; orig_transcript_id "gnl|WGS:JAAVVJ|G4P62_T028516"; product "transcript variant X3"; protein_id "KAF7210699.1"; exon_number "9";
CM025019.1	Genbank	CDS	3214259	3214347	.	+	0	gene_id "G4P62_017092"; transcript_id "gnl|WGS:JAAVVJ|G4P62_T028516"; gbkey "CDS"; gene "ctps1"; locus_tag "G4P62_017092"; orig_transcript_id "gnl|WGS:JAAVVJ|G4P62_T028516"; product "transcript variant X3"; protein_id "KAF7210699.1"; exon_number "10";
CM025019.1	Genbank	CDS	3214428	3214522	.	+	1	gene_id "G4P62_017092"; transcript_id "gnl|WGS:JAAVVJ|G4P62_T028516"; gbkey "CDS"; gene "ctps1"; locus_tag "G4P62_017092"; orig_transcript_id "gnl|WGS:JAAVVJ|G4P62_T028516"; product "transcript variant X3"; protein_id "KAF7210699.1"; exon_number "11";
CM025019.1	Genbank	CDS	3214643	3214705	.	+	2	gene_id "G4P62_017092"; transcript_id "gnl|WGS:JAAVVJ|G4P62_T028516"; gbkey "CDS"; gene "ctps1"; locus_tag "G4P62_017092"; orig_transcript_id "gnl|WGS:JAAVVJ|G4P62_T028516"; product "transcript variant X3"; protein_id "KAF7210699.1"; exon_number "12";
CM025019.1	Genbank	CDS	3215758	3215801	.	+	2	gene_id "G4P62_017092"; transcript_id "gnl|WGS:JAAVVJ|G4P62_T028516"; gbkey "CDS"; gene "ctps1"; locus_tag "G4P62_017092"; orig_transcript_id "gnl|WGS:JAAVVJ|G4P62_T028516"; product "transcript variant X3"; protein_id "KAF7210699.1"; exon_number "13";
CM025019.1	Genbank	CDS	3215879	3215975	.	+	0	gene_id "G4P62_017092"; transcript_id "gnl|WGS:JAAVVJ|G4P62_T028516"; gbkey "CDS"; gene "ctps1"; locus_tag "G4P62_017092"; orig_transcript_id "gnl|WGS:JAAVVJ|G4P62_T028516"; product "transcript variant X3"; protein_id "KAF7210699.1"; exon_number "14";
CM025019.1	Genbank	CDS	3216050	3216105	.	+	2	gene_id "G4P62_017092"; transcript_id "gnl|WGS:JAAVVJ|G4P62_T028516"; gbkey "CDS"; gene "ctps1"; locus_tag "G4P62_017092"; orig_transcript_id "gnl|WGS:JAAVVJ|G4P62_T028516"; product "transcript variant X3"; protein_id "KAF7210699.1"; exon_number "15";
CM025019.1	Genbank	CDS	3216187	3216283	.	+	0	gene_id "G4P62_017092"; transcript_id "gnl|WGS:JAAVVJ|G4P62_T028516"; gbkey "CDS"; gene "ctps1"; locus_tag "G4P62_017092"; orig_transcript_id "gnl|WGS:JAAVVJ|G4P62_T028516"; product "transcript variant X3"; protein_id "KAF7210699.1"; exon_number "16";
CM025019.1	Genbank	CDS	3218140	3218284	.	+	2	gene_id "G4P62_017092"; transcript_id "gnl|WGS:JAAVVJ|G4P62_T028516"; gbkey "CDS"; gene "ctps1"; locus_tag "G4P62_017092"; orig_transcript_id "gnl|WGS:JAAVVJ|G4P62_T028516"; product "transcript variant X3"; protein_id "KAF7210699.1"; exon_number "17";
CM025019.1	Genbank	CDS	3218351	3218435	.	+	1	gene_id "G4P62_017092"; transcript_id "gnl|WGS:JAAVVJ|G4P62_T028516"; gbkey "CDS"; gene "ctps1"; locus_tag "G4P62_017092"; orig_transcript_id "gnl|WGS:JAAVVJ|G4P62_T028516"; product "transcript variant X3"; protein_id "KAF7210699.1"; exon_number "18";
CM025019.1	Genbank	start_codon	3208720	3208722	.	+	0	gene_id "G4P62_017092"; transcript_id "gnl|WGS:JAAVVJ|G4P62_T028516"; gbkey "CDS"; gene "ctps1"; locus_tag "G4P62_017092"; orig_transcript_id "gnl|WGS:JAAVVJ|G4P62_T028516"; product "transcript variant X3"; protein_id "KAF7210699.1"; exon_number "2";
CM025019.1	Genbank	stop_codon	3218436	3218438	.	+	0	gene_id "G4P62_017092"; transcript_id "gnl|WGS:JAAVVJ|G4P62_T028516"; gbkey "CDS"; gene "ctps1"; locus_tag "G4P62_017092"; orig_transcript_id "gnl|WGS:JAAVVJ|G4P62_T028516"; product "transcript variant X3"; protein_id "KAF7210699.1"; exon_number "18";
CM025019.1	Genbank	gene	3220889	3226326	.	+	.	gene_id "G4P62_017091"; transcript_id ""; description "ras-related protein Rab-39B-like"; gbkey "Gene"; gene_biotype "protein_coding"; locus_tag "G4P62_017091"; note "LOC107394360";
CM025019.1	Genbank	transcript	3220889	3226326	.	+	.	gene_id "G4P62_017091"; transcript_id "gnl|WGS:JAAVVJ|G4P62_T028513"; gbkey "mRNA"; locus_tag "G4P62_017091"; orig_protein_id "gnl|WGS:JAAVVJ|G4P62_P028513"; orig_transcript_id "gnl|WGS:JAAVVJ|G4P62_T028513"; product "ras-related protein Rab-39B-like"; transcript_biotype "mRNA";
CM025019.1	Genbank	exon	3220889	3221259	.	+	.	gene_id "G4P62_017091"; transcript_id "gnl|WGS:JAAVVJ|G4P62_T028513"; locus_tag "G4P62_017091"; orig_protein_id "gnl|WGS:JAAVVJ|G4P62_P028513"; orig_transcript_id "gnl|WGS:JAAVVJ|G4P62_T028513"; product "ras-related protein Rab-39B-like"; transcript_biotype "mRNA"; exon_number "1";
CM025019.1	Genbank	exon	3225210	3226326	.	+	.	gene_id "G4P62_017091"; transcript_id "gnl|WGS:JAAVVJ|G4P62_T028513"; locus_tag "G4P62_017091"; orig_protein_id "gnl|WGS:JAAVVJ|G4P62_P028513"; orig_transcript_id "gnl|WGS:JAAVVJ|G4P62_T028513"; product "ras-related protein Rab-39B-like"; transcript_biotype "mRNA"; exon_number "2";
CM025019.1	Genbank	CDS	3221045	3221259	.	+	0	gene_id "G4P62_017091"; transcript_id "gnl|WGS:JAAVVJ|G4P62_T028513"; gbkey "CDS"; locus_tag "G4P62_017091"; orig_transcript_id "gnl|WGS:JAAVVJ|G4P62_T028513"; product "ras-related protein Rab-39B-like"; protein_id "KAF7210696.1"; exon_number "1";
CM025019.1	Genbank	CDS	3225210	3225648	.	+	1	gene_id "G4P62_017091"; transcript_id "gnl|WGS:JAAVVJ|G4P62_T028513"; gbkey "CDS"; locus_tag "G4P62_017091"; orig_transcript_id "gnl|WGS:JAAVVJ|G4P62_T028513"; product "ras-related protein Rab-39B-like"; protein_id "KAF7210696.1"; exon_number "2";
CM025019.1	Genbank	start_codon	3221045	3221047	.	+	0	gene_id "G4P62_017091"; transcript_id "gnl|WGS:JAAVVJ|G4P62_T028513"; gbkey "CDS"; locus_tag "G4P62_017091"; orig_transcript_id "gnl|WGS:JAAVVJ|G4P62_T028513"; product "ras-related protein Rab-39B-like"; protein_id "KAF7210696.1"; exon_number "1";
CM025019.1	Genbank	stop_codon	3225649	3225651	.	+	0	gene_id "G4P62_017091"; transcript_id "gnl|WGS:JAAVVJ|G4P62_T028513"; gbkey "CDS"; locus_tag "G4P62_017091"; orig_transcript_id "gnl|WGS:JAAVVJ|G4P62_T028513"; product "ras-related protein Rab-39B-like"; protein_id "KAF7210696.1"; exon_number "2";
CM025019.1	Genbank	gene	3234576	3249359	.	+	.	gene_id "G4P62_017090"; transcript_id ""; description "glucocorticoid modulatory element-binding"; gbkey "Gene"; gene "gmeb1"; gene_biotype "protein_coding"; locus_tag "G4P62_017090";
CM025019.1	Genbank	transcript	3234576	3249359	.	+	.	gene_id "G4P62_017090"; transcript_id "gnl|WGS:JAAVVJ|G4P62_T028511"; gbkey "mRNA"; gene "gmeb1"; locus_tag "G4P62_017090"; note "transcript variant X1"; orig_protein_id "gnl|WGS:JAAVVJ|G4P62_P028511"; orig_transcript_id "gnl|WGS:JAAVVJ|G4P62_T028511"; product "glucocorticoid modulatory element binding protein 1"; transcript_biotype "mRNA";
CM025019.1	Genbank	exon	3234576	3234734	.	+	.	gene_id "G4P62_017090"; transcript_id "gnl|WGS:JAAVVJ|G4P62_T028511"; gene "gmeb1"; locus_tag "G4P62_017090"; note "transcript variant X1"; orig_protein_id "gnl|WGS:JAAVVJ|G4P62_P028511"; orig_transcript_id "gnl|WGS:JAAVVJ|G4P62_T028511"; product "glucocorticoid modulatory element binding protein 1"; transcript_biotype "mRNA"; exon_number "1";
CM025019.1	Genbank	exon	3240078	3240215	.	+	.	gene_id "G4P62_017090"; transcript_id "gnl|WGS:JAAVVJ|G4P62_T028511"; gene "gmeb1"; locus_tag "G4P62_017090"; note "transcript variant X1"; orig_protein_id "gnl|WGS:JAAVVJ|G4P62_P028511"; orig_transcript_id "gnl|WGS:JAAVVJ|G4P62_T028511"; product "glucocorticoid modulatory element binding protein 1"; transcript_biotype "mRNA"; exon_number "2";
CM025019.1	Genbank	exon	3240312	3240364	.	+	.	gene_id "G4P62_017090"; transcript_id "gnl|WGS:JAAVVJ|G4P62_T028511"; gene "gmeb1"; locus_tag "G4P62_017090"; note "transcript variant X1"; orig_protein_id "gnl|WGS:JAAVVJ|G4P62_P028511"; orig_transcript_id "gnl|WGS:JAAVVJ|G4P62_T028511"; product "glucocorticoid modulatory element binding protein 1"; transcript_biotype "mRNA"; exon_number "3";
CM025019.1	Genbank	exon	3240453	3240568	.	+	.	gene_id "G4P62_017090"; transcript_id "gnl|WGS:JAAVVJ|G4P62_T028511"; gene "gmeb1"; locus_tag "G4P62_017090"; note "transcript variant X1"; orig_protein_id "gnl|WGS:JAAVVJ|G4P62_P028511"; orig_transcript_id "gnl|WGS:JAAVVJ|G4P62_T028511"; product "glucocorticoid modulatory element binding protein 1"; transcript_biotype "mRNA"; exon_number "4";
CM025019.1	Genbank	exon	3243858	3243961	.	+	.	gene_id "G4P62_017090"; transcript_id "gnl|WGS:JAAVVJ|G4P62_T028511"; gene "gmeb1"; locus_tag "G4P62_017090"; note "transcript variant X1"; orig_protein_id "gnl|WGS:JAAVVJ|G4P62_P028511"; orig_transcript_id "gnl|WGS:JAAVVJ|G4P62_T028511"; product "glucocorticoid modulatory element binding protein 1"; transcript_biotype "mRNA"; exon_number "5";
CM025019.1	Genbank	exon	3244092	3244240	.	+	.	gene_id "G4P62_017090"; transcript_id "gnl|WGS:JAAVVJ|G4P62_T028511"; gene "gmeb1"; locus_tag "G4P62_017090"; note "transcript variant X1"; orig_protein_id "gnl|WGS:JAAVVJ|G4P62_P028511"; orig_transcript_id "gnl|WGS:JAAVVJ|G4P62_T028511"; product "glucocorticoid modulatory element binding protein 1"; transcript_biotype "mRNA"; exon_number "6";
CM025019.1	Genbank	exon	3246414	3246536	.	+	.	gene_id "G4P62_017090"; transcript_id "gnl|WGS:JAAVVJ|G4P62_T028511"; gene "gmeb1"; locus_tag "G4P62_017090"; note "transcript variant X1"; orig_protein_id "gnl|WGS:JAAVVJ|G4P62_P028511"; orig_transcript_id "gnl|WGS:JAAVVJ|G4P62_T028511"; product "glucocorticoid modulatory element binding protein 1"; transcript_biotype "mRNA"; exon_number "7";
CM025019.1	Genbank	exon	3246618	3246755	.	+	.	gene_id "G4P62_017090"; transcript_id "gnl|WGS:JAAVVJ|G4P62_T028511"; gene "gmeb1"; locus_tag "G4P62_017090"; note "transcript variant X1"; orig_protein_id "gnl|WGS:JAAVVJ|G4P62_P028511"; orig_transcript_id "gnl|WGS:JAAVVJ|G4P62_T028511"; product "glucocorticoid modulatory element binding protein 1"; transcript_biotype "mRNA"; exon_number "8";
CM025019.1	Genbank	exon	3246936	3247064	.	+	.	gene_id "G4P62_017090"; transcript_id "gnl|WGS:JAAVVJ|G4P62_T028511"; gene "gmeb1"; locus_tag "G4P62_017090"; note "transcript variant X1"; orig_protein_id "gnl|WGS:JAAVVJ|G4P62_P028511"; orig_transcript_id "gnl|WGS:JAAVVJ|G4P62_T028511"; product "glucocorticoid modulatory element binding protein 1"; transcript_biotype "mRNA"; exon_number "9";
CM025019.1	Genbank	exon	3247704	3249359	.	+	.	gene_id "G4P62_017090"; transcript_id "gnl|WGS:JAAVVJ|G4P62_T028511"; gene "gmeb1"; locus_tag "G4P62_017090"; note "transcript variant X1"; orig_protein_id "gnl|WGS:JAAVVJ|G4P62_P028511"; orig_transcript_id "gnl|WGS:JAAVVJ|G4P62_T028511"; product "glucocorticoid modulatory element binding protein 1"; transcript_biotype "mRNA"; exon_number "10";
CM025019.1	Genbank	CDS	3234685	3234734	.	+	0	gene_id "G4P62_017090"; transcript_id "gnl|WGS:JAAVVJ|G4P62_T028511"; gbkey "CDS"; gene "gmeb1"; locus_tag "G4P62_017090"; orig_transcript_id "gnl|WGS:JAAVVJ|G4P62_T028511"; product "transcript variant X1"; protein_id "KAF7210694.1"; exon_number "1";
CM025019.1	Genbank	CDS	3240078	3240215	.	+	1	gene_id "G4P62_017090"; transcript_id "gnl|WGS:JAAVVJ|G4P62_T028511"; gbkey "CDS"; gene "gmeb1"; locus_tag "G4P62_017090"; orig_transcript_id "gnl|WGS:JAAVVJ|G4P62_T028511"; product "transcript variant X1"; protein_id "KAF7210694.1"; exon_number "2";
CM025019.1	Genbank	CDS	3240312	3240364	.	+	1	gene_id "G4P62_017090"; transcript_id "gnl|WGS:JAAVVJ|G4P62_T028511"; gbkey "CDS"; gene "gmeb1"; locus_tag "G4P62_017090"; orig_transcript_id "gnl|WGS:JAAVVJ|G4P62_T028511"; product "transcript variant X1"; protein_id "KAF7210694.1"; exon_number "3";
CM025019.1	Genbank	CDS	3240453	3240568	.	+	2	gene_id "G4P62_017090"; transcript_id "gnl|WGS:JAAVVJ|G4P62_T028511"; gbkey "CDS"; gene "gmeb1"; locus_tag "G4P62_017090"; orig_transcript_id "gnl|WGS:JAAVVJ|G4P62_T028511"; product "transcript variant X1"; protein_id "KAF7210694.1"; exon_number "4";
CM025019.1	Genbank	CDS	3243858	3243961	.	+	0	gene_id "G4P62_017090"; transcript_id "gnl|WGS:JAAVVJ|G4P62_T028511"; gbkey "CDS"; gene "gmeb1"; locus_tag "G4P62_017090"; orig_transcript_id "gnl|WGS:JAAVVJ|G4P62_T028511"; product "transcript variant X1"; protein_id "KAF7210694.1"; exon_number "5";
CM025019.1	Genbank	CDS	3244092	3244240	.	+	1	gene_id "G4P62_017090"; transcript_id "gnl|WGS:JAAVVJ|G4P62_T028511"; gbkey "CDS"; gene "gmeb1"; locus_tag "G4P62_017090"; orig_transcript_id "gnl|WGS:JAAVVJ|G4P62_T028511"; product "transcript variant X1"; protein_id "KAF7210694.1"; exon_number "6";
CM025019.1	Genbank	CDS	3246414	3246536	.	+	2	gene_id "G4P62_017090"; transcript_id "gnl|WGS:JAAVVJ|G4P62_T028511"; gbkey "CDS"; gene "gmeb1"; locus_tag "G4P62_017090"; orig_transcript_id "gnl|WGS:JAAVVJ|G4P62_T028511"; product "transcript variant X1"; protein_id "KAF7210694.1"; exon_number "7";
CM025019.1	Genbank	CDS	3246618	3246755	.	+	2	gene_id "G4P62_017090"; transcript_id "gnl|WGS:JAAVVJ|G4P62_T028511"; gbkey "CDS"; gene "gmeb1"; locus_tag "G4P62_017090"; orig_transcript_id "gnl|WGS:JAAVVJ|G4P62_T028511"; product "transcript variant X1"; protein_id "KAF7210694.1"; exon_number "8";
CM025019.1	Genbank	CDS	3246936	3247064	.	+	2	gene_id "G4P62_017090"; transcript_id "gnl|WGS:JAAVVJ|G4P62_T028511"; gbkey "CDS"; gene "gmeb1"; locus_tag "G4P62_017090"; orig_transcript_id "gnl|WGS:JAAVVJ|G4P62_T028511"; product "transcript variant X1"; protein_id "KAF7210694.1"; exon_number "9";
CM025019.1	Genbank	CDS	3247704	3248554	.	+	2	gene_id "G4P62_017090"; transcript_id "gnl|WGS:JAAVVJ|G4P62_T028511"; gbkey "CDS"; gene "gmeb1"; locus_tag "G4P62_017090"; orig_transcript_id "gnl|WGS:JAAVVJ|G4P62_T028511"; product "transcript variant X1"; protein_id "KAF7210694.1"; exon_number "10";
CM025019.1	Genbank	start_codon	3234685	3234687	.	+	0	gene_id "G4P62_017090"; transcript_id "gnl|WGS:JAAVVJ|G4P62_T028511"; gbkey "CDS"; gene "gmeb1"; locus_tag "G4P62_017090"; orig_transcript_id "gnl|WGS:JAAVVJ|G4P62_T028511"; product "transcript variant X1"; protein_id "KAF7210694.1"; exon_number "1";
CM025019.1	Genbank	stop_codon	3248555	3248557	.	+	0	gene_id "G4P62_017090"; transcript_id "gnl|WGS:JAAVVJ|G4P62_T028511"; gbkey "CDS"; gene "gmeb1"; locus_tag "G4P62_017090"; orig_transcript_id "gnl|WGS:JAAVVJ|G4P62_T028511"; product "transcript variant X1"; protein_id "KAF7210694.1"; exon_number "10";
CM025019.1	Genbank	transcript	3234576	3249359	.	+	.	gene_id "G4P62_017090"; transcript_id "gnl|WGS:JAAVVJ|G4P62_T028510"; gbkey "mRNA"; gene "gmeb1"; locus_tag "G4P62_017090"; note "transcript variant X2"; orig_protein_id "gnl|WGS:JAAVVJ|G4P62_P028510"; orig_transcript_id "gnl|WGS:JAAVVJ|G4P62_T028510"; product "glucocorticoid modulatory element binding protein 1"; transcript_biotype "mRNA";
CM025019.1	Genbank	exon	3234576	3234734	.	+	.	gene_id "G4P62_017090"; transcript_id "gnl|WGS:JAAVVJ|G4P62_T028510"; gene "gmeb1"; locus_tag "G4P62_017090"; note "transcript variant X2"; orig_protein_id "gnl|WGS:JAAVVJ|G4P62_P028510"; orig_transcript_id "gnl|WGS:JAAVVJ|G4P62_T028510"; product "glucocorticoid modulatory element binding protein 1"; transcript_biotype "mRNA"; exon_number "1";
CM025019.1	Genbank	exon	3240078	3240215	.	+	.	gene_id "G4P62_017090"; transcript_id "gnl|WGS:JAAVVJ|G4P62_T028510"; gene "gmeb1"; locus_tag "G4P62_017090"; note "transcript variant X2"; orig_protein_id "gnl|WGS:JAAVVJ|G4P62_P028510"; orig_transcript_id "gnl|WGS:JAAVVJ|G4P62_T028510"; product "glucocorticoid modulatory element binding protein 1"; transcript_biotype "mRNA"; exon_number "2";
CM025019.1	Genbank	exon	3240312	3240364	.	+	.	gene_id "G4P62_017090"; transcript_id "gnl|WGS:JAAVVJ|G4P62_T028510"; gene "gmeb1"; locus_tag "G4P62_017090"; note "transcript variant X2"; orig_protein_id "gnl|WGS:JAAVVJ|G4P62_P028510"; orig_transcript_id "gnl|WGS:JAAVVJ|G4P62_T028510"; product "glucocorticoid modulatory element binding protein 1"; transcript_biotype "mRNA"; exon_number "3";
CM025019.1	Genbank	exon	3240453	3240568	.	+	.	gene_id "G4P62_017090"; transcript_id "gnl|WGS:JAAVVJ|G4P62_T028510"; gene "gmeb1"; locus_tag "G4P62_017090"; note "transcript variant X2"; orig_protein_id "gnl|WGS:JAAVVJ|G4P62_P028510"; orig_transcript_id "gnl|WGS:JAAVVJ|G4P62_T028510"; product "glucocorticoid modulatory element binding protein 1"; transcript_biotype "mRNA"; exon_number "4";
CM025019.1	Genbank	exon	3243858	3243961	.	+	.	gene_id "G4P62_017090"; transcript_id "gnl|WGS:JAAVVJ|G4P62_T028510"; gene "gmeb1"; locus_tag "G4P62_017090"; note "transcript variant X2"; orig_protein_id "gnl|WGS:JAAVVJ|G4P62_P028510"; orig_transcript_id "gnl|WGS:JAAVVJ|G4P62_T028510"; product "glucocorticoid modulatory element binding protein 1"; transcript_biotype "mRNA"; exon_number "5";
CM025019.1	Genbank	exon	3244092	3244240	.	+	.	gene_id "G4P62_017090"; transcript_id "gnl|WGS:JAAVVJ|G4P62_T028510"; gene "gmeb1"; locus_tag "G4P62_017090"; note "transcript variant X2"; orig_protein_id "gnl|WGS:JAAVVJ|G4P62_P028510"; orig_transcript_id "gnl|WGS:JAAVVJ|G4P62_T028510"; product "glucocorticoid modulatory element binding protein 1"; transcript_biotype "mRNA"; exon_number "6";
CM025019.1	Genbank	exon	3246414	3246536	.	+	.	gene_id "G4P62_017090"; transcript_id "gnl|WGS:JAAVVJ|G4P62_T028510"; gene "gmeb1"; locus_tag "G4P62_017090"; note "transcript variant X2"; orig_protein_id "gnl|WGS:JAAVVJ|G4P62_P028510"; orig_transcript_id "gnl|WGS:JAAVVJ|G4P62_T028510"; product "glucocorticoid modulatory element binding protein 1"; transcript_biotype "mRNA"; exon_number "7";
CM025019.1	Genbank	exon	3246618	3246755	.	+	.	gene_id "G4P62_017090"; transcript_id "gnl|WGS:JAAVVJ|G4P62_T028510"; gene "gmeb1"; locus_tag "G4P62_017090"; note "transcript variant X2"; orig_protein_id "gnl|WGS:JAAVVJ|G4P62_P028510"; orig_transcript_id "gnl|WGS:JAAVVJ|G4P62_T028510"; product "glucocorticoid modulatory element binding protein 1"; transcript_biotype "mRNA"; exon_number "8";
CM025019.1	Genbank	exon	3246951	3247064	.	+	.	gene_id "G4P62_017090"; transcript_id "gnl|WGS:JAAVVJ|G4P62_T028510"; gene "gmeb1"; locus_tag "G4P62_017090"; note "transcript variant X2"; orig_protein_id "gnl|WGS:JAAVVJ|G4P62_P028510"; orig_transcript_id "gnl|WGS:JAAVVJ|G4P62_T028510"; product "glucocorticoid modulatory element binding protein 1"; transcript_biotype "mRNA"; exon_number "9";
CM025019.1	Genbank	exon	3247704	3249359	.	+	.	gene_id "G4P62_017090"; transcript_id "gnl|WGS:JAAVVJ|G4P62_T028510"; gene "gmeb1"; locus_tag "G4P62_017090"; note "transcript variant X2"; orig_protein_id "gnl|WGS:JAAVVJ|G4P62_P028510"; orig_transcript_id "gnl|WGS:JAAVVJ|G4P62_T028510"; product "glucocorticoid modulatory element binding protein 1"; transcript_biotype "mRNA"; exon_number "10";
CM025019.1	Genbank	CDS	3234685	3234734	.	+	0	gene_id "G4P62_017090"; transcript_id "gnl|WGS:JAAVVJ|G4P62_T028510"; gbkey "CDS"; gene "gmeb1"; locus_tag "G4P62_017090"; orig_transcript_id "gnl|WGS:JAAVVJ|G4P62_T028510"; product "transcript variant X2"; protein_id "KAF7210693.1"; exon_number "1";
CM025019.1	Genbank	CDS	3240078	3240215	.	+	1	gene_id "G4P62_017090"; transcript_id "gnl|WGS:JAAVVJ|G4P62_T028510"; gbkey "CDS"; gene "gmeb1"; locus_tag "G4P62_017090"; orig_transcript_id "gnl|WGS:JAAVVJ|G4P62_T028510"; product "transcript variant X2"; protein_id "KAF7210693.1"; exon_number "2";
CM025019.1	Genbank	CDS	3240312	3240364	.	+	1	gene_id "G4P62_017090"; transcript_id "gnl|WGS:JAAVVJ|G4P62_T028510"; gbkey "CDS"; gene "gmeb1"; locus_tag "G4P62_017090"; orig_transcript_id "gnl|WGS:JAAVVJ|G4P62_T028510"; product "transcript variant X2"; protein_id "KAF7210693.1"; exon_number "3";
CM025019.1	Genbank	CDS	3240453	3240568	.	+	2	gene_id "G4P62_017090"; transcript_id "gnl|WGS:JAAVVJ|G4P62_T028510"; gbkey "CDS"; gene "gmeb1"; locus_tag "G4P62_017090"; orig_transcript_id "gnl|WGS:JAAVVJ|G4P62_T028510"; product "transcript variant X2"; protein_id "KAF7210693.1"; exon_number "4";
CM025019.1	Genbank	CDS	3243858	3243961	.	+	0	gene_id "G4P62_017090"; transcript_id "gnl|WGS:JAAVVJ|G4P62_T028510"; gbkey "CDS"; gene "gmeb1"; locus_tag "G4P62_017090"; orig_transcript_id "gnl|WGS:JAAVVJ|G4P62_T028510"; product "transcript variant X2"; protein_id "KAF7210693.1"; exon_number "5";
CM025019.1	Genbank	CDS	3244092	3244240	.	+	1	gene_id "G4P62_017090"; transcript_id "gnl|WGS:JAAVVJ|G4P62_T028510"; gbkey "CDS"; gene "gmeb1"; locus_tag "G4P62_017090"; orig_transcript_id "gnl|WGS:JAAVVJ|G4P62_T028510"; product "transcript variant X2"; protein_id "KAF7210693.1"; exon_number "6";
CM025019.1	Genbank	CDS	3246414	3246536	.	+	2	gene_id "G4P62_017090"; transcript_id "gnl|WGS:JAAVVJ|G4P62_T028510"; gbkey "CDS"; gene "gmeb1"; locus_tag "G4P62_017090"; orig_transcript_id "gnl|WGS:JAAVVJ|G4P62_T028510"; product "transcript variant X2"; protein_id "KAF7210693.1"; exon_number "7";
CM025019.1	Genbank	CDS	3246618	3246755	.	+	2	gene_id "G4P62_017090"; transcript_id "gnl|WGS:JAAVVJ|G4P62_T028510"; gbkey "CDS"; gene "gmeb1"; locus_tag "G4P62_017090"; orig_transcript_id "gnl|WGS:JAAVVJ|G4P62_T028510"; product "transcript variant X2"; protein_id "KAF7210693.1"; exon_number "8";
CM025019.1	Genbank	CDS	3246951	3247064	.	+	2	gene_id "G4P62_017090"; transcript_id "gnl|WGS:JAAVVJ|G4P62_T028510"; gbkey "CDS"; gene "gmeb1"; locus_tag "G4P62_017090"; orig_transcript_id "gnl|WGS:JAAVVJ|G4P62_T028510"; product "transcript variant X2"; protein_id "KAF7210693.1"; exon_number "9";
CM025019.1	Genbank	CDS	3247704	3248554	.	+	2	gene_id "G4P62_017090"; transcript_id "gnl|WGS:JAAVVJ|G4P62_T028510"; gbkey "CDS"; gene "gmeb1"; locus_tag "G4P62_017090"; orig_transcript_id "gnl|WGS:JAAVVJ|G4P62_T028510"; product "transcript variant X2"; protein_id "KAF7210693.1"; exon_number "10";
CM025019.1	Genbank	start_codon	3234685	3234687	.	+	0	gene_id "G4P62_017090"; transcript_id "gnl|WGS:JAAVVJ|G4P62_T028510"; gbkey "CDS"; gene "gmeb1"; locus_tag "G4P62_017090"; orig_transcript_id "gnl|WGS:JAAVVJ|G4P62_T028510"; product "transcript variant X2"; protein_id "KAF7210693.1"; exon_number "1";
CM025019.1	Genbank	stop_codon	3248555	3248557	.	+	0	gene_id "G4P62_017090"; transcript_id "gnl|WGS:JAAVVJ|G4P62_T028510"; gbkey "CDS"; gene "gmeb1"; locus_tag "G4P62_017090"; orig_transcript_id "gnl|WGS:JAAVVJ|G4P62_T028510"; product "transcript variant X2"; protein_id "KAF7210693.1"; exon_number "10";
CM025019.1	Genbank	transcript	3234577	3249359	.	+	.	gene_id "G4P62_017090"; transcript_id "gnl|WGS:JAAVVJ|G4P62_T028512"; gbkey "mRNA"; gene "gmeb1"; locus_tag "G4P62_017090"; note "transcript variant X3"; orig_protein_id "gnl|WGS:JAAVVJ|G4P62_P028512"; orig_transcript_id "gnl|WGS:JAAVVJ|G4P62_T028512"; product "glucocorticoid modulatory element binding protein 1"; transcript_biotype "mRNA";
CM025019.1	Genbank	exon	3234577	3234734	.	+	.	gene_id "G4P62_017090"; transcript_id "gnl|WGS:JAAVVJ|G4P62_T028512"; gene "gmeb1"; locus_tag "G4P62_017090"; note "transcript variant X3"; orig_protein_id "gnl|WGS:JAAVVJ|G4P62_P028512"; orig_transcript_id "gnl|WGS:JAAVVJ|G4P62_T028512"; product "glucocorticoid modulatory element binding protein 1"; transcript_biotype "mRNA"; exon_number "1";
CM025019.1	Genbank	exon	3240073	3240215	.	+	.	gene_id "G4P62_017090"; transcript_id "gnl|WGS:JAAVVJ|G4P62_T028512"; gene "gmeb1"; locus_tag "G4P62_017090"; note "transcript variant X3"; orig_protein_id "gnl|WGS:JAAVVJ|G4P62_P028512"; orig_transcript_id "gnl|WGS:JAAVVJ|G4P62_T028512"; product "glucocorticoid modulatory element binding protein 1"; transcript_biotype "mRNA"; exon_number "2";
CM025019.1	Genbank	exon	3240312	3240364	.	+	.	gene_id "G4P62_017090"; transcript_id "gnl|WGS:JAAVVJ|G4P62_T028512"; gene "gmeb1"; locus_tag "G4P62_017090"; note "transcript variant X3"; orig_protein_id "gnl|WGS:JAAVVJ|G4P62_P028512"; orig_transcript_id "gnl|WGS:JAAVVJ|G4P62_T028512"; product "glucocorticoid modulatory element binding protein 1"; transcript_biotype "mRNA"; exon_number "3";
CM025019.1	Genbank	exon	3240453	3240568	.	+	.	gene_id "G4P62_017090"; transcript_id "gnl|WGS:JAAVVJ|G4P62_T028512"; gene "gmeb1"; locus_tag "G4P62_017090"; note "transcript variant X3"; orig_protein_id "gnl|WGS:JAAVVJ|G4P62_P028512"; orig_transcript_id "gnl|WGS:JAAVVJ|G4P62_T028512"; product "glucocorticoid modulatory element binding protein 1"; transcript_biotype "mRNA"; exon_number "4";
CM025019.1	Genbank	exon	3243858	3243961	.	+	.	gene_id "G4P62_017090"; transcript_id "gnl|WGS:JAAVVJ|G4P62_T028512"; gene "gmeb1"; locus_tag "G4P62_017090"; note "transcript variant X3"; orig_protein_id "gnl|WGS:JAAVVJ|G4P62_P028512"; orig_transcript_id "gnl|WGS:JAAVVJ|G4P62_T028512"; product "glucocorticoid modulatory element binding protein 1"; transcript_biotype "mRNA"; exon_number "5";
CM025019.1	Genbank	exon	3244092	3244240	.	+	.	gene_id "G4P62_017090"; transcript_id "gnl|WGS:JAAVVJ|G4P62_T028512"; gene "gmeb1"; locus_tag "G4P62_017090"; note "transcript variant X3"; orig_protein_id "gnl|WGS:JAAVVJ|G4P62_P028512"; orig_transcript_id "gnl|WGS:JAAVVJ|G4P62_T028512"; product "glucocorticoid modulatory element binding protein 1"; transcript_biotype "mRNA"; exon_number "6";
CM025019.1	Genbank	exon	3246414	3246536	.	+	.	gene_id "G4P62_017090"; transcript_id "gnl|WGS:JAAVVJ|G4P62_T028512"; gene "gmeb1"; locus_tag "G4P62_017090"; note "transcript variant X3"; orig_protein_id "gnl|WGS:JAAVVJ|G4P62_P028512"; orig_transcript_id "gnl|WGS:JAAVVJ|G4P62_T028512"; product "glucocorticoid modulatory element binding protein 1"; transcript_biotype "mRNA"; exon_number "7";
CM025019.1	Genbank	exon	3246618	3246755	.	+	.	gene_id "G4P62_017090"; transcript_id "gnl|WGS:JAAVVJ|G4P62_T028512"; gene "gmeb1"; locus_tag "G4P62_017090"; note "transcript variant X3"; orig_protein_id "gnl|WGS:JAAVVJ|G4P62_P028512"; orig_transcript_id "gnl|WGS:JAAVVJ|G4P62_T028512"; product "glucocorticoid modulatory element binding protein 1"; transcript_biotype "mRNA"; exon_number "8";
CM025019.1	Genbank	exon	3246936	3247064	.	+	.	gene_id "G4P62_017090"; transcript_id "gnl|WGS:JAAVVJ|G4P62_T028512"; gene "gmeb1"; locus_tag "G4P62_017090"; note "transcript variant X3"; orig_protein_id "gnl|WGS:JAAVVJ|G4P62_P028512"; orig_transcript_id "gnl|WGS:JAAVVJ|G4P62_T028512"; product "glucocorticoid modulatory element binding protein 1"; transcript_biotype "mRNA"; exon_number "9";
CM025019.1	Genbank	exon	3247704	3249359	.	+	.	gene_id "G4P62_017090"; transcript_id "gnl|WGS:JAAVVJ|G4P62_T028512"; gene "gmeb1"; locus_tag "G4P62_017090"; note "transcript variant X3"; orig_protein_id "gnl|WGS:JAAVVJ|G4P62_P028512"; orig_transcript_id "gnl|WGS:JAAVVJ|G4P62_T028512"; product "glucocorticoid modulatory element binding protein 1"; transcript_biotype "mRNA"; exon_number "10";
CM025019.1	Genbank	CDS	3240091	3240215	.	+	0	gene_id "G4P62_017090"; transcript_id "gnl|WGS:JAAVVJ|G4P62_T028512"; gbkey "CDS"; gene "gmeb1"; locus_tag "G4P62_017090"; orig_transcript_id "gnl|WGS:JAAVVJ|G4P62_T028512"; product "transcript variant X3"; protein_id "KAF7210695.1"; exon_number "2";
CM025019.1	Genbank	CDS	3240312	3240364	.	+	1	gene_id "G4P62_017090"; transcript_id "gnl|WGS:JAAVVJ|G4P62_T028512"; gbkey "CDS"; gene "gmeb1"; locus_tag "G4P62_017090"; orig_transcript_id "gnl|WGS:JAAVVJ|G4P62_T028512"; product "transcript variant X3"; protein_id "KAF7210695.1"; exon_number "3";
CM025019.1	Genbank	CDS	3240453	3240568	.	+	2	gene_id "G4P62_017090"; transcript_id "gnl|WGS:JAAVVJ|G4P62_T028512"; gbkey "CDS"; gene "gmeb1"; locus_tag "G4P62_017090"; orig_transcript_id "gnl|WGS:JAAVVJ|G4P62_T028512"; product "transcript variant X3"; protein_id "KAF7210695.1"; exon_number "4";
CM025019.1	Genbank	CDS	3243858	3243961	.	+	0	gene_id "G4P62_017090"; transcript_id "gnl|WGS:JAAVVJ|G4P62_T028512"; gbkey "CDS"; gene "gmeb1"; locus_tag "G4P62_017090"; orig_transcript_id "gnl|WGS:JAAVVJ|G4P62_T028512"; product "transcript variant X3"; protein_id "KAF7210695.1"; exon_number "5";
CM025019.1	Genbank	CDS	3244092	3244240	.	+	1	gene_id "G4P62_017090"; transcript_id "gnl|WGS:JAAVVJ|G4P62_T028512"; gbkey "CDS"; gene "gmeb1"; locus_tag "G4P62_017090"; orig_transcript_id "gnl|WGS:JAAVVJ|G4P62_T028512"; product "transcript variant X3"; protein_id "KAF7210695.1"; exon_number "6";
CM025019.1	Genbank	CDS	3246414	3246536	.	+	2	gene_id "G4P62_017090"; transcript_id "gnl|WGS:JAAVVJ|G4P62_T028512"; gbkey "CDS"; gene "gmeb1"; locus_tag "G4P62_017090"; orig_transcript_id "gnl|WGS:JAAVVJ|G4P62_T028512"; product "transcript variant X3"; protein_id "KAF7210695.1"; exon_number "7";
CM025019.1	Genbank	CDS	3246618	3246755	.	+	2	gene_id "G4P62_017090"; transcript_id "gnl|WGS:JAAVVJ|G4P62_T028512"; gbkey "CDS"; gene "gmeb1"; locus_tag "G4P62_017090"; orig_transcript_id "gnl|WGS:JAAVVJ|G4P62_T028512"; product "transcript variant X3"; protein_id "KAF7210695.1"; exon_number "8";
CM025019.1	Genbank	CDS	3246936	3247064	.	+	2	gene_id "G4P62_017090"; transcript_id "gnl|WGS:JAAVVJ|G4P62_T028512"; gbkey "CDS"; gene "gmeb1"; locus_tag "G4P62_017090"; orig_transcript_id "gnl|WGS:JAAVVJ|G4P62_T028512"; product "transcript variant X3"; protein_id "KAF7210695.1"; exon_number "9";
CM025019.1	Genbank	CDS	3247704	3248554	.	+	2	gene_id "G4P62_017090"; transcript_id "gnl|WGS:JAAVVJ|G4P62_T028512"; gbkey "CDS"; gene "gmeb1"; locus_tag "G4P62_017090"; orig_transcript_id "gnl|WGS:JAAVVJ|G4P62_T028512"; product "transcript variant X3"; protein_id "KAF7210695.1"; exon_number "10";
CM025019.1	Genbank	start_codon	3240091	3240093	.	+	0	gene_id "G4P62_017090"; transcript_id "gnl|WGS:JAAVVJ|G4P62_T028512"; gbkey "CDS"; gene "gmeb1"; locus_tag "G4P62_017090"; orig_transcript_id "gnl|WGS:JAAVVJ|G4P62_T028512"; product "transcript variant X3"; protein_id "KAF7210695.1"; exon_number "2";
CM025019.1	Genbank	stop_codon	3248555	3248557	.	+	0	gene_id "G4P62_017090"; transcript_id "gnl|WGS:JAAVVJ|G4P62_T028512"; gbkey "CDS"; gene "gmeb1"; locus_tag "G4P62_017090"; orig_transcript_id "gnl|WGS:JAAVVJ|G4P62_T028512"; product "transcript variant X3"; protein_id "KAF7210695.1"; exon_number "10";
CM025019.1	Genbank	gene	3284433	3601326	.	+	.	gene_id "G4P62_017089"; transcript_id ""; description "receptor-type tyrosine-protein phosphatase"; gbkey "Gene"; gene_biotype "protein_coding"; locus_tag "G4P62_017089"; note "LOC107394356";
CM025019.1	Genbank	transcript	3284433	3601326	.	+	.	gene_id "G4P62_017089"; transcript_id "gnl|WGS:JAAVVJ|G4P62_T028508"; gbkey "mRNA"; locus_tag "G4P62_017089"; note "transcript variant X2"; orig_protein_id "gnl|WGS:JAAVVJ|G4P62_P028508"; orig_transcript_id "gnl|WGS:JAAVVJ|G4P62_T028508"; product "receptor-type tyrosine-protein phosphatase U-like"; transcript_biotype "mRNA";
CM025019.1	Genbank	exon	3284433	3284502	.	+	.	gene_id "G4P62_017089"; transcript_id "gnl|WGS:JAAVVJ|G4P62_T028508"; locus_tag "G4P62_017089"; note "transcript variant X2"; orig_protein_id "gnl|WGS:JAAVVJ|G4P62_P028508"; orig_transcript_id "gnl|WGS:JAAVVJ|G4P62_T028508"; product "receptor-type tyrosine-protein phosphatase U-like"; transcript_biotype "mRNA"; exon_number "1";
CM025019.1	Genbank	exon	3362560	3362688	.	+	.	gene_id "G4P62_017089"; transcript_id "gnl|WGS:JAAVVJ|G4P62_T028508"; locus_tag "G4P62_017089"; note "transcript variant X2"; orig_protein_id "gnl|WGS:JAAVVJ|G4P62_P028508"; orig_transcript_id "gnl|WGS:JAAVVJ|G4P62_T028508"; product "receptor-type tyrosine-protein phosphatase U-like"; transcript_biotype "mRNA"; exon_number "2";
CM025019.1	Genbank	exon	3426292	3426563	.	+	.	gene_id "G4P62_017089"; transcript_id "gnl|WGS:JAAVVJ|G4P62_T028508"; locus_tag "G4P62_017089"; note "transcript variant X2"; orig_protein_id "gnl|WGS:JAAVVJ|G4P62_P028508"; orig_transcript_id "gnl|WGS:JAAVVJ|G4P62_T028508"; product "receptor-type tyrosine-protein phosphatase U-like"; transcript_biotype "mRNA"; exon_number "3";
CM025019.1	Genbank	exon	3442572	3442653	.	+	.	gene_id "G4P62_017089"; transcript_id "gnl|WGS:JAAVVJ|G4P62_T028508"; locus_tag "G4P62_017089"; note "transcript variant X2"; orig_protein_id "gnl|WGS:JAAVVJ|G4P62_P028508"; orig_transcript_id "gnl|WGS:JAAVVJ|G4P62_T028508"; product "receptor-type tyrosine-protein phosphatase U-like"; transcript_biotype "mRNA"; exon_number "4";
CM025019.1	Genbank	exon	3448090	3448205	.	+	.	gene_id "G4P62_017089"; transcript_id "gnl|WGS:JAAVVJ|G4P62_T028508"; locus_tag "G4P62_017089"; note "transcript variant X2"; orig_protein_id "gnl|WGS:JAAVVJ|G4P62_P028508"; orig_transcript_id "gnl|WGS:JAAVVJ|G4P62_T028508"; product "receptor-type tyrosine-protein phosphatase U-like"; transcript_biotype "mRNA"; exon_number "5";
CM025019.1	Genbank	exon	3454283	3454454	.	+	.	gene_id "G4P62_017089"; transcript_id "gnl|WGS:JAAVVJ|G4P62_T028508"; locus_tag "G4P62_017089"; note "transcript variant X2"; orig_protein_id "gnl|WGS:JAAVVJ|G4P62_P028508"; orig_transcript_id "gnl|WGS:JAAVVJ|G4P62_T028508"; product "receptor-type tyrosine-protein phosphatase U-like"; transcript_biotype "mRNA"; exon_number "6";
CM025019.1	Genbank	exon	3458264	3458561	.	+	.	gene_id "G4P62_017089"; transcript_id "gnl|WGS:JAAVVJ|G4P62_T028508"; locus_tag "G4P62_017089"; note "transcript variant X2"; orig_protein_id "gnl|WGS:JAAVVJ|G4P62_P028508"; orig_transcript_id "gnl|WGS:JAAVVJ|G4P62_T028508"; product "receptor-type tyrosine-protein phosphatase U-like"; transcript_biotype "mRNA"; exon_number "7";
CM025019.1	Genbank	exon	3485276	3485578	.	+	.	gene_id "G4P62_017089"; transcript_id "gnl|WGS:JAAVVJ|G4P62_T028508"; locus_tag "G4P62_017089"; note "transcript variant X2"; orig_protein_id "gnl|WGS:JAAVVJ|G4P62_P028508"; orig_transcript_id "gnl|WGS:JAAVVJ|G4P62_T028508"; product "receptor-type tyrosine-protein phosphatase U-like"; transcript_biotype "mRNA"; exon_number "8";
CM025019.1	Genbank	exon	3492467	3492729	.	+	.	gene_id "G4P62_017089"; transcript_id "gnl|WGS:JAAVVJ|G4P62_T028508"; locus_tag "G4P62_017089"; note "transcript variant X2"; orig_protein_id "gnl|WGS:JAAVVJ|G4P62_P028508"; orig_transcript_id "gnl|WGS:JAAVVJ|G4P62_T028508"; product "receptor-type tyrosine-protein phosphatase U-like"; transcript_biotype "mRNA"; exon_number "9";
CM025019.1	Genbank	exon	3496151	3496253	.	+	.	gene_id "G4P62_017089"; transcript_id "gnl|WGS:JAAVVJ|G4P62_T028508"; locus_tag "G4P62_017089"; note "transcript variant X2"; orig_protein_id "gnl|WGS:JAAVVJ|G4P62_P028508"; orig_transcript_id "gnl|WGS:JAAVVJ|G4P62_T028508"; product "receptor-type tyrosine-protein phosphatase U-like"; transcript_biotype "mRNA"; exon_number "10";
CM025019.1	Genbank	exon	3501676	3501955	.	+	.	gene_id "G4P62_017089"; transcript_id "gnl|WGS:JAAVVJ|G4P62_T028508"; locus_tag "G4P62_017089"; note "transcript variant X2"; orig_protein_id "gnl|WGS:JAAVVJ|G4P62_P028508"; orig_transcript_id "gnl|WGS:JAAVVJ|G4P62_T028508"; product "receptor-type tyrosine-protein phosphatase U-like"; transcript_biotype "mRNA"; exon_number "11";
CM025019.1	Genbank	exon	3505112	3505148	.	+	.	gene_id "G4P62_017089"; transcript_id "gnl|WGS:JAAVVJ|G4P62_T028508"; locus_tag "G4P62_017089"; note "transcript variant X2"; orig_protein_id "gnl|WGS:JAAVVJ|G4P62_P028508"; orig_transcript_id "gnl|WGS:JAAVVJ|G4P62_T028508"; product "receptor-type tyrosine-protein phosphatase U-like"; transcript_biotype "mRNA"; exon_number "12";
CM025019.1	Genbank	exon	3531291	3531429	.	+	.	gene_id "G4P62_017089"; transcript_id "gnl|WGS:JAAVVJ|G4P62_T028508"; locus_tag "G4P62_017089"; note "transcript variant X2"; orig_protein_id "gnl|WGS:JAAVVJ|G4P62_P028508"; orig_transcript_id "gnl|WGS:JAAVVJ|G4P62_T028508"; product "receptor-type tyrosine-protein phosphatase U-like"; transcript_biotype "mRNA"; exon_number "13";
CM025019.1	Genbank	exon	3538916	3538945	.	+	.	gene_id "G4P62_017089"; transcript_id "gnl|WGS:JAAVVJ|G4P62_T028508"; locus_tag "G4P62_017089"; note "transcript variant X2"; orig_protein_id "gnl|WGS:JAAVVJ|G4P62_P028508"; orig_transcript_id "gnl|WGS:JAAVVJ|G4P62_T028508"; product "receptor-type tyrosine-protein phosphatase U-like"; transcript_biotype "mRNA"; exon_number "14";
CM025019.1	Genbank	exon	3539338	3539498	.	+	.	gene_id "G4P62_017089"; transcript_id "gnl|WGS:JAAVVJ|G4P62_T028508"; locus_tag "G4P62_017089"; note "transcript variant X2"; orig_protein_id "gnl|WGS:JAAVVJ|G4P62_P028508"; orig_transcript_id "gnl|WGS:JAAVVJ|G4P62_T028508"; product "receptor-type tyrosine-protein phosphatase U-like"; transcript_biotype "mRNA"; exon_number "15";
CM025019.1	Genbank	exon	3539780	3539967	.	+	.	gene_id "G4P62_017089"; transcript_id "gnl|WGS:JAAVVJ|G4P62_T028508"; locus_tag "G4P62_017089"; note "transcript variant X2"; orig_protein_id "gnl|WGS:JAAVVJ|G4P62_P028508"; orig_transcript_id "gnl|WGS:JAAVVJ|G4P62_T028508"; product "receptor-type tyrosine-protein phosphatase U-like"; transcript_biotype "mRNA"; exon_number "16";
CM025019.1	Genbank	exon	3545387	3545459	.	+	.	gene_id "G4P62_017089"; transcript_id "gnl|WGS:JAAVVJ|G4P62_T028508"; locus_tag "G4P62_017089"; note "transcript variant X2"; orig_protein_id "gnl|WGS:JAAVVJ|G4P62_P028508"; orig_transcript_id "gnl|WGS:JAAVVJ|G4P62_T028508"; product "receptor-type tyrosine-protein phosphatase U-like"; transcript_biotype "mRNA"; exon_number "17";
CM025019.1	Genbank	exon	3549701	3549777	.	+	.	gene_id "G4P62_017089"; transcript_id "gnl|WGS:JAAVVJ|G4P62_T028508"; locus_tag "G4P62_017089"; note "transcript variant X2"; orig_protein_id "gnl|WGS:JAAVVJ|G4P62_P028508"; orig_transcript_id "gnl|WGS:JAAVVJ|G4P62_T028508"; product "receptor-type tyrosine-protein phosphatase U-like"; transcript_biotype "mRNA"; exon_number "18";
CM025019.1	Genbank	exon	3557802	3557838	.	+	.	gene_id "G4P62_017089"; transcript_id "gnl|WGS:JAAVVJ|G4P62_T028508"; locus_tag "G4P62_017089"; note "transcript variant X2"; orig_protein_id "gnl|WGS:JAAVVJ|G4P62_P028508"; orig_transcript_id "gnl|WGS:JAAVVJ|G4P62_T028508"; product "receptor-type tyrosine-protein phosphatase U-like"; transcript_biotype "mRNA"; exon_number "19";
CM025019.1	Genbank	exon	3565488	3565585	.	+	.	gene_id "G4P62_017089"; transcript_id "gnl|WGS:JAAVVJ|G4P62_T028508"; locus_tag "G4P62_017089"; note "transcript variant X2"; orig_protein_id "gnl|WGS:JAAVVJ|G4P62_P028508"; orig_transcript_id "gnl|WGS:JAAVVJ|G4P62_T028508"; product "receptor-type tyrosine-protein phosphatase U-like"; transcript_biotype "mRNA"; exon_number "20";
CM025019.1	Genbank	exon	3567263	3567379	.	+	.	gene_id "G4P62_017089"; transcript_id "gnl|WGS:JAAVVJ|G4P62_T028508"; locus_tag "G4P62_017089"; note "transcript variant X2"; orig_protein_id "gnl|WGS:JAAVVJ|G4P62_P028508"; orig_transcript_id "gnl|WGS:JAAVVJ|G4P62_T028508"; product "receptor-type tyrosine-protein phosphatase U-like"; transcript_biotype "mRNA"; exon_number "21";
CM025019.1	Genbank	exon	3567508	3567662	.	+	.	gene_id "G4P62_017089"; transcript_id "gnl|WGS:JAAVVJ|G4P62_T028508"; locus_tag "G4P62_017089"; note "transcript variant X2"; orig_protein_id "gnl|WGS:JAAVVJ|G4P62_P028508"; orig_transcript_id "gnl|WGS:JAAVVJ|G4P62_T028508"; product "receptor-type tyrosine-protein phosphatase U-like"; transcript_biotype "mRNA"; exon_number "22";
CM025019.1	Genbank	exon	3572852	3572987	.	+	.	gene_id "G4P62_017089"; transcript_id "gnl|WGS:JAAVVJ|G4P62_T028508"; locus_tag "G4P62_017089"; note "transcript variant X2"; orig_protein_id "gnl|WGS:JAAVVJ|G4P62_P028508"; orig_transcript_id "gnl|WGS:JAAVVJ|G4P62_T028508"; product "receptor-type tyrosine-protein phosphatase U-like"; transcript_biotype "mRNA"; exon_number "23";
CM025019.1	Genbank	exon	3574995	3575144	.	+	.	gene_id "G4P62_017089"; transcript_id "gnl|WGS:JAAVVJ|G4P62_T028508"; locus_tag "G4P62_017089"; note "transcript variant X2"; orig_protein_id "gnl|WGS:JAAVVJ|G4P62_P028508"; orig_transcript_id "gnl|WGS:JAAVVJ|G4P62_T028508"; product "receptor-type tyrosine-protein phosphatase U-like"; transcript_biotype "mRNA"; exon_number "24";
CM025019.1	Genbank	exon	3577761	3578075	.	+	.	gene_id "G4P62_017089"; transcript_id "gnl|WGS:JAAVVJ|G4P62_T028508"; locus_tag "G4P62_017089"; note "transcript variant X2"; orig_protein_id "gnl|WGS:JAAVVJ|G4P62_P028508"; orig_transcript_id "gnl|WGS:JAAVVJ|G4P62_T028508"; product "receptor-type tyrosine-protein phosphatase U-like"; transcript_biotype "mRNA"; exon_number "25";
CM025019.1	Genbank	exon	3581587	3581712	.	+	.	gene_id "G4P62_017089"; transcript_id "gnl|WGS:JAAVVJ|G4P62_T028508"; locus_tag "G4P62_017089"; note "transcript variant X2"; orig_protein_id "gnl|WGS:JAAVVJ|G4P62_P028508"; orig_transcript_id "gnl|WGS:JAAVVJ|G4P62_T028508"; product "receptor-type tyrosine-protein phosphatase U-like"; transcript_biotype "mRNA"; exon_number "26";
CM025019.1	Genbank	exon	3590019	3590176	.	+	.	gene_id "G4P62_017089"; transcript_id "gnl|WGS:JAAVVJ|G4P62_T028508"; locus_tag "G4P62_017089"; note "transcript variant X2"; orig_protein_id "gnl|WGS:JAAVVJ|G4P62_P028508"; orig_transcript_id "gnl|WGS:JAAVVJ|G4P62_T028508"; product "receptor-type tyrosine-protein phosphatase U-like"; transcript_biotype "mRNA"; exon_number "27";
CM025019.1	Genbank	exon	3593579	3593714	.	+	.	gene_id "G4P62_017089"; transcript_id "gnl|WGS:JAAVVJ|G4P62_T028508"; locus_tag "G4P62_017089"; note "transcript variant X2"; orig_protein_id "gnl|WGS:JAAVVJ|G4P62_P028508"; orig_transcript_id "gnl|WGS:JAAVVJ|G4P62_T028508"; product "receptor-type tyrosine-protein phosphatase U-like"; transcript_biotype "mRNA"; exon_number "28";
CM025019.1	Genbank	exon	3600150	3601326	.	+	.	gene_id "G4P62_017089"; transcript_id "gnl|WGS:JAAVVJ|G4P62_T028508"; locus_tag "G4P62_017089"; note "transcript variant X2"; orig_protein_id "gnl|WGS:JAAVVJ|G4P62_P028508"; orig_transcript_id "gnl|WGS:JAAVVJ|G4P62_T028508"; product "receptor-type tyrosine-protein phosphatase U-like"; transcript_biotype "mRNA"; exon_number "29";
CM025019.1	Genbank	CDS	3284433	3284502	.	+	0	gene_id "G4P62_017089"; transcript_id "gnl|WGS:JAAVVJ|G4P62_T028508"; gbkey "CDS"; locus_tag "G4P62_017089"; orig_transcript_id "gnl|WGS:JAAVVJ|G4P62_T028508"; product "transcript variant X2"; protein_id "KAF7210691.1"; exon_number "1";
CM025019.1	Genbank	CDS	3362560	3362688	.	+	2	gene_id "G4P62_017089"; transcript_id "gnl|WGS:JAAVVJ|G4P62_T028508"; gbkey "CDS"; locus_tag "G4P62_017089"; orig_transcript_id "gnl|WGS:JAAVVJ|G4P62_T028508"; product "transcript variant X2"; protein_id "KAF7210691.1"; exon_number "2";
CM025019.1	Genbank	CDS	3426292	3426563	.	+	2	gene_id "G4P62_017089"; transcript_id "gnl|WGS:JAAVVJ|G4P62_T028508"; gbkey "CDS"; locus_tag "G4P62_017089"; orig_transcript_id "gnl|WGS:JAAVVJ|G4P62_T028508"; product "transcript variant X2"; protein_id "KAF7210691.1"; exon_number "3";
CM025019.1	Genbank	CDS	3442572	3442653	.	+	0	gene_id "G4P62_017089"; transcript_id "gnl|WGS:JAAVVJ|G4P62_T028508"; gbkey "CDS"; locus_tag "G4P62_017089"; orig_transcript_id "gnl|WGS:JAAVVJ|G4P62_T028508"; product "transcript variant X2"; protein_id "KAF7210691.1"; exon_number "4";
CM025019.1	Genbank	CDS	3448090	3448205	.	+	2	gene_id "G4P62_017089"; transcript_id "gnl|WGS:JAAVVJ|G4P62_T028508"; gbkey "CDS"; locus_tag "G4P62_017089"; orig_transcript_id "gnl|WGS:JAAVVJ|G4P62_T028508"; product "transcript variant X2"; protein_id "KAF7210691.1"; exon_number "5";
CM025019.1	Genbank	CDS	3454283	3454454	.	+	0	gene_id "G4P62_017089"; transcript_id "gnl|WGS:JAAVVJ|G4P62_T028508"; gbkey "CDS"; locus_tag "G4P62_017089"; orig_transcript_id "gnl|WGS:JAAVVJ|G4P62_T028508"; product "transcript variant X2"; protein_id "KAF7210691.1"; exon_number "6";
CM025019.1	Genbank	CDS	3458264	3458561	.	+	2	gene_id "G4P62_017089"; transcript_id "gnl|WGS:JAAVVJ|G4P62_T028508"; gbkey "CDS"; locus_tag "G4P62_017089"; orig_transcript_id "gnl|WGS:JAAVVJ|G4P62_T028508"; product "transcript variant X2"; protein_id "KAF7210691.1"; exon_number "7";
CM025019.1	Genbank	CDS	3485276	3485578	.	+	1	gene_id "G4P62_017089"; transcript_id "gnl|WGS:JAAVVJ|G4P62_T028508"; gbkey "CDS"; locus_tag "G4P62_017089"; orig_transcript_id "gnl|WGS:JAAVVJ|G4P62_T028508"; product "transcript variant X2"; protein_id "KAF7210691.1"; exon_number "8";
CM025019.1	Genbank	CDS	3492467	3492729	.	+	1	gene_id "G4P62_017089"; transcript_id "gnl|WGS:JAAVVJ|G4P62_T028508"; gbkey "CDS"; locus_tag "G4P62_017089"; orig_transcript_id "gnl|WGS:JAAVVJ|G4P62_T028508"; product "transcript variant X2"; protein_id "KAF7210691.1"; exon_number "9";
CM025019.1	Genbank	CDS	3496151	3496253	.	+	2	gene_id "G4P62_017089"; transcript_id "gnl|WGS:JAAVVJ|G4P62_T028508"; gbkey "CDS"; locus_tag "G4P62_017089"; orig_transcript_id "gnl|WGS:JAAVVJ|G4P62_T028508"; product "transcript variant X2"; protein_id "KAF7210691.1"; exon_number "10";
CM025019.1	Genbank	CDS	3501676	3501955	.	+	1	gene_id "G4P62_017089"; transcript_id "gnl|WGS:JAAVVJ|G4P62_T028508"; gbkey "CDS"; locus_tag "G4P62_017089"; orig_transcript_id "gnl|WGS:JAAVVJ|G4P62_T028508"; product "transcript variant X2"; protein_id "KAF7210691.1"; exon_number "11";
CM025019.1	Genbank	CDS	3505112	3505148	.	+	0	gene_id "G4P62_017089"; transcript_id "gnl|WGS:JAAVVJ|G4P62_T028508"; gbkey "CDS"; locus_tag "G4P62_017089"; orig_transcript_id "gnl|WGS:JAAVVJ|G4P62_T028508"; product "transcript variant X2"; protein_id "KAF7210691.1"; exon_number "12";
CM025019.1	Genbank	CDS	3531291	3531429	.	+	2	gene_id "G4P62_017089"; transcript_id "gnl|WGS:JAAVVJ|G4P62_T028508"; gbkey "CDS"; locus_tag "G4P62_017089"; orig_transcript_id "gnl|WGS:JAAVVJ|G4P62_T028508"; product "transcript variant X2"; protein_id "KAF7210691.1"; exon_number "13";
CM025019.1	Genbank	CDS	3538916	3538945	.	+	1	gene_id "G4P62_017089"; transcript_id "gnl|WGS:JAAVVJ|G4P62_T028508"; gbkey "CDS"; locus_tag "G4P62_017089"; orig_transcript_id "gnl|WGS:JAAVVJ|G4P62_T028508"; product "transcript variant X2"; protein_id "KAF7210691.1"; exon_number "14";
CM025019.1	Genbank	CDS	3539338	3539498	.	+	1	gene_id "G4P62_017089"; transcript_id "gnl|WGS:JAAVVJ|G4P62_T028508"; gbkey "CDS"; locus_tag "G4P62_017089"; orig_transcript_id "gnl|WGS:JAAVVJ|G4P62_T028508"; product "transcript variant X2"; protein_id "KAF7210691.1"; exon_number "15";
CM025019.1	Genbank	CDS	3539780	3539967	.	+	2	gene_id "G4P62_017089"; transcript_id "gnl|WGS:JAAVVJ|G4P62_T028508"; gbkey "CDS"; locus_tag "G4P62_017089"; orig_transcript_id "gnl|WGS:JAAVVJ|G4P62_T028508"; product "transcript variant X2"; protein_id "KAF7210691.1"; exon_number "16";
CM025019.1	Genbank	CDS	3545387	3545459	.	+	0	gene_id "G4P62_017089"; transcript_id "gnl|WGS:JAAVVJ|G4P62_T028508"; gbkey "CDS"; locus_tag "G4P62_017089"; orig_transcript_id "gnl|WGS:JAAVVJ|G4P62_T028508"; product "transcript variant X2"; protein_id "KAF7210691.1"; exon_number "17";
CM025019.1	Genbank	CDS	3549701	3549777	.	+	2	gene_id "G4P62_017089"; transcript_id "gnl|WGS:JAAVVJ|G4P62_T028508"; gbkey "CDS"; locus_tag "G4P62_017089"; orig_transcript_id "gnl|WGS:JAAVVJ|G4P62_T028508"; product "transcript variant X2"; protein_id "KAF7210691.1"; exon_number "18";
CM025019.1	Genbank	CDS	3557802	3557838	.	+	0	gene_id "G4P62_017089"; transcript_id "gnl|WGS:JAAVVJ|G4P62_T028508"; gbkey "CDS"; locus_tag "G4P62_017089"; orig_transcript_id "gnl|WGS:JAAVVJ|G4P62_T028508"; product "transcript variant X2"; protein_id "KAF7210691.1"; exon_number "19";
CM025019.1	Genbank	CDS	3565488	3565585	.	+	2	gene_id "G4P62_017089"; transcript_id "gnl|WGS:JAAVVJ|G4P62_T028508"; gbkey "CDS"; locus_tag "G4P62_017089"; orig_transcript_id "gnl|WGS:JAAVVJ|G4P62_T028508"; product "transcript variant X2"; protein_id "KAF7210691.1"; exon_number "20";
CM025019.1	Genbank	CDS	3567263	3567379	.	+	0	gene_id "G4P62_017089"; transcript_id "gnl|WGS:JAAVVJ|G4P62_T028508"; gbkey "CDS"; locus_tag "G4P62_017089"; orig_transcript_id "gnl|WGS:JAAVVJ|G4P62_T028508"; product "transcript variant X2"; protein_id "KAF7210691.1"; exon_number "21";
CM025019.1	Genbank	CDS	3567508	3567662	.	+	0	gene_id "G4P62_017089"; transcript_id "gnl|WGS:JAAVVJ|G4P62_T028508"; gbkey "CDS"; locus_tag "G4P62_017089"; orig_transcript_id "gnl|WGS:JAAVVJ|G4P62_T028508"; product "transcript variant X2"; protein_id "KAF7210691.1"; exon_number "22";
CM025019.1	Genbank	CDS	3572852	3572987	.	+	1	gene_id "G4P62_017089"; transcript_id "gnl|WGS:JAAVVJ|G4P62_T028508"; gbkey "CDS"; locus_tag "G4P62_017089"; orig_transcript_id "gnl|WGS:JAAVVJ|G4P62_T028508"; product "transcript variant X2"; protein_id "KAF7210691.1"; exon_number "23";
CM025019.1	Genbank	CDS	3574995	3575144	.	+	0	gene_id "G4P62_017089"; transcript_id "gnl|WGS:JAAVVJ|G4P62_T028508"; gbkey "CDS"; locus_tag "G4P62_017089"; orig_transcript_id "gnl|WGS:JAAVVJ|G4P62_T028508"; product "transcript variant X2"; protein_id "KAF7210691.1"; exon_number "24";
CM025019.1	Genbank	CDS	3577761	3578075	.	+	0	gene_id "G4P62_017089"; transcript_id "gnl|WGS:JAAVVJ|G4P62_T028508"; gbkey "CDS"; locus_tag "G4P62_017089"; orig_transcript_id "gnl|WGS:JAAVVJ|G4P62_T028508"; product "transcript variant X2"; protein_id "KAF7210691.1"; exon_number "25";
CM025019.1	Genbank	CDS	3581587	3581712	.	+	0	gene_id "G4P62_017089"; transcript_id "gnl|WGS:JAAVVJ|G4P62_T028508"; gbkey "CDS"; locus_tag "G4P62_017089"; orig_transcript_id "gnl|WGS:JAAVVJ|G4P62_T028508"; product "transcript variant X2"; protein_id "KAF7210691.1"; exon_number "26";
CM025019.1	Genbank	CDS	3590019	3590176	.	+	0	gene_id "G4P62_017089"; transcript_id "gnl|WGS:JAAVVJ|G4P62_T028508"; gbkey "CDS"; locus_tag "G4P62_017089"; orig_transcript_id "gnl|WGS:JAAVVJ|G4P62_T028508"; product "transcript variant X2"; protein_id "KAF7210691.1"; exon_number "27";
CM025019.1	Genbank	CDS	3593579	3593714	.	+	1	gene_id "G4P62_017089"; transcript_id "gnl|WGS:JAAVVJ|G4P62_T028508"; gbkey "CDS"; locus_tag "G4P62_017089"; orig_transcript_id "gnl|WGS:JAAVVJ|G4P62_T028508"; product "transcript variant X2"; protein_id "KAF7210691.1"; exon_number "28";
CM025019.1	Genbank	CDS	3600150	3600209	.	+	0	gene_id "G4P62_017089"; transcript_id "gnl|WGS:JAAVVJ|G4P62_T028508"; gbkey "CDS"; locus_tag "G4P62_017089"; orig_transcript_id "gnl|WGS:JAAVVJ|G4P62_T028508"; product "transcript variant X2"; protein_id "KAF7210691.1"; exon_number "29";
CM025019.1	Genbank	start_codon	3284433	3284435	.	+	0	gene_id "G4P62_017089"; transcript_id "gnl|WGS:JAAVVJ|G4P62_T028508"; gbkey "CDS"; locus_tag "G4P62_017089"; orig_transcript_id "gnl|WGS:JAAVVJ|G4P62_T028508"; product "transcript variant X2"; protein_id "KAF7210691.1"; exon_number "1";
CM025019.1	Genbank	stop_codon	3600210	3600212	.	+	0	gene_id "G4P62_017089"; transcript_id "gnl|WGS:JAAVVJ|G4P62_T028508"; gbkey "CDS"; locus_tag "G4P62_017089"; orig_transcript_id "gnl|WGS:JAAVVJ|G4P62_T028508"; product "transcript variant X2"; protein_id "KAF7210691.1"; exon_number "29";
CM025019.1	Genbank	transcript	3284433	3601326	.	+	.	gene_id "G4P62_017089"; transcript_id "gnl|WGS:JAAVVJ|G4P62_T028507"; gbkey "mRNA"; locus_tag "G4P62_017089"; note "transcript variant X4"; orig_protein_id "gnl|WGS:JAAVVJ|G4P62_P028507"; orig_transcript_id "gnl|WGS:JAAVVJ|G4P62_T028507"; product "receptor-type tyrosine-protein phosphatase U-like"; transcript_biotype "mRNA";
CM025019.1	Genbank	exon	3284433	3284502	.	+	.	gene_id "G4P62_017089"; transcript_id "gnl|WGS:JAAVVJ|G4P62_T028507"; locus_tag "G4P62_017089"; note "transcript variant X4"; orig_protein_id "gnl|WGS:JAAVVJ|G4P62_P028507"; orig_transcript_id "gnl|WGS:JAAVVJ|G4P62_T028507"; product "receptor-type tyrosine-protein phosphatase U-like"; transcript_biotype "mRNA"; exon_number "1";
CM025019.1	Genbank	exon	3362560	3362688	.	+	.	gene_id "G4P62_017089"; transcript_id "gnl|WGS:JAAVVJ|G4P62_T028507"; locus_tag "G4P62_017089"; note "transcript variant X4"; orig_protein_id "gnl|WGS:JAAVVJ|G4P62_P028507"; orig_transcript_id "gnl|WGS:JAAVVJ|G4P62_T028507"; product "receptor-type tyrosine-protein phosphatase U-like"; transcript_biotype "mRNA"; exon_number "2";
CM025019.1	Genbank	exon	3426292	3426563	.	+	.	gene_id "G4P62_017089"; transcript_id "gnl|WGS:JAAVVJ|G4P62_T028507"; locus_tag "G4P62_017089"; note "transcript variant X4"; orig_protein_id "gnl|WGS:JAAVVJ|G4P62_P028507"; orig_transcript_id "gnl|WGS:JAAVVJ|G4P62_T028507"; product "receptor-type tyrosine-protein phosphatase U-like"; transcript_biotype "mRNA"; exon_number "3";
CM025019.1	Genbank	exon	3442572	3442653	.	+	.	gene_id "G4P62_017089"; transcript_id "gnl|WGS:JAAVVJ|G4P62_T028507"; locus_tag "G4P62_017089"; note "transcript variant X4"; orig_protein_id "gnl|WGS:JAAVVJ|G4P62_P028507"; orig_transcript_id "gnl|WGS:JAAVVJ|G4P62_T028507"; product "receptor-type tyrosine-protein phosphatase U-like"; transcript_biotype "mRNA"; exon_number "4";
CM025019.1	Genbank	exon	3448090	3448205	.	+	.	gene_id "G4P62_017089"; transcript_id "gnl|WGS:JAAVVJ|G4P62_T028507"; locus_tag "G4P62_017089"; note "transcript variant X4"; orig_protein_id "gnl|WGS:JAAVVJ|G4P62_P028507"; orig_transcript_id "gnl|WGS:JAAVVJ|G4P62_T028507"; product "receptor-type tyrosine-protein phosphatase U-like"; transcript_biotype "mRNA"; exon_number "5";
CM025019.1	Genbank	exon	3454283	3454454	.	+	.	gene_id "G4P62_017089"; transcript_id "gnl|WGS:JAAVVJ|G4P62_T028507"; locus_tag "G4P62_017089"; note "transcript variant X4"; orig_protein_id "gnl|WGS:JAAVVJ|G4P62_P028507"; orig_transcript_id "gnl|WGS:JAAVVJ|G4P62_T028507"; product "receptor-type tyrosine-protein phosphatase U-like"; transcript_biotype "mRNA"; exon_number "6";
CM025019.1	Genbank	exon	3458264	3458561	.	+	.	gene_id "G4P62_017089"; transcript_id "gnl|WGS:JAAVVJ|G4P62_T028507"; locus_tag "G4P62_017089"; note "transcript variant X4"; orig_protein_id "gnl|WGS:JAAVVJ|G4P62_P028507"; orig_transcript_id "gnl|WGS:JAAVVJ|G4P62_T028507"; product "receptor-type tyrosine-protein phosphatase U-like"; transcript_biotype "mRNA"; exon_number "7";
CM025019.1	Genbank	exon	3485276	3485578	.	+	.	gene_id "G4P62_017089"; transcript_id "gnl|WGS:JAAVVJ|G4P62_T028507"; locus_tag "G4P62_017089"; note "transcript variant X4"; orig_protein_id "gnl|WGS:JAAVVJ|G4P62_P028507"; orig_transcript_id "gnl|WGS:JAAVVJ|G4P62_T028507"; product "receptor-type tyrosine-protein phosphatase U-like"; transcript_biotype "mRNA"; exon_number "8";
CM025019.1	Genbank	exon	3492467	3492729	.	+	.	gene_id "G4P62_017089"; transcript_id "gnl|WGS:JAAVVJ|G4P62_T028507"; locus_tag "G4P62_017089"; note "transcript variant X4"; orig_protein_id "gnl|WGS:JAAVVJ|G4P62_P028507"; orig_transcript_id "gnl|WGS:JAAVVJ|G4P62_T028507"; product "receptor-type tyrosine-protein phosphatase U-like"; transcript_biotype "mRNA"; exon_number "9";
CM025019.1	Genbank	exon	3496151	3496253	.	+	.	gene_id "G4P62_017089"; transcript_id "gnl|WGS:JAAVVJ|G4P62_T028507"; locus_tag "G4P62_017089"; note "transcript variant X4"; orig_protein_id "gnl|WGS:JAAVVJ|G4P62_P028507"; orig_transcript_id "gnl|WGS:JAAVVJ|G4P62_T028507"; product "receptor-type tyrosine-protein phosphatase U-like"; transcript_biotype "mRNA"; exon_number "10";
CM025019.1	Genbank	exon	3501676	3501955	.	+	.	gene_id "G4P62_017089"; transcript_id "gnl|WGS:JAAVVJ|G4P62_T028507"; locus_tag "G4P62_017089"; note "transcript variant X4"; orig_protein_id "gnl|WGS:JAAVVJ|G4P62_P028507"; orig_transcript_id "gnl|WGS:JAAVVJ|G4P62_T028507"; product "receptor-type tyrosine-protein phosphatase U-like"; transcript_biotype "mRNA"; exon_number "11";
CM025019.1	Genbank	exon	3505112	3505148	.	+	.	gene_id "G4P62_017089"; transcript_id "gnl|WGS:JAAVVJ|G4P62_T028507"; locus_tag "G4P62_017089"; note "transcript variant X4"; orig_protein_id "gnl|WGS:JAAVVJ|G4P62_P028507"; orig_transcript_id "gnl|WGS:JAAVVJ|G4P62_T028507"; product "receptor-type tyrosine-protein phosphatase U-like"; transcript_biotype "mRNA"; exon_number "12";
CM025019.1	Genbank	exon	3531291	3531429	.	+	.	gene_id "G4P62_017089"; transcript_id "gnl|WGS:JAAVVJ|G4P62_T028507"; locus_tag "G4P62_017089"; note "transcript variant X4"; orig_protein_id "gnl|WGS:JAAVVJ|G4P62_P028507"; orig_transcript_id "gnl|WGS:JAAVVJ|G4P62_T028507"; product "receptor-type tyrosine-protein phosphatase U-like"; transcript_biotype "mRNA"; exon_number "13";
CM025019.1	Genbank	exon	3538916	3538945	.	+	.	gene_id "G4P62_017089"; transcript_id "gnl|WGS:JAAVVJ|G4P62_T028507"; locus_tag "G4P62_017089"; note "transcript variant X4"; orig_protein_id "gnl|WGS:JAAVVJ|G4P62_P028507"; orig_transcript_id "gnl|WGS:JAAVVJ|G4P62_T028507"; product "receptor-type tyrosine-protein phosphatase U-like"; transcript_biotype "mRNA"; exon_number "14";
CM025019.1	Genbank	exon	3539380	3539498	.	+	.	gene_id "G4P62_017089"; transcript_id "gnl|WGS:JAAVVJ|G4P62_T028507"; locus_tag "G4P62_017089"; note "transcript variant X4"; orig_protein_id "gnl|WGS:JAAVVJ|G4P62_P028507"; orig_transcript_id "gnl|WGS:JAAVVJ|G4P62_T028507"; product "receptor-type tyrosine-protein phosphatase U-like"; transcript_biotype "mRNA"; exon_number "15";
CM025019.1	Genbank	exon	3539780	3539967	.	+	.	gene_id "G4P62_017089"; transcript_id "gnl|WGS:JAAVVJ|G4P62_T028507"; locus_tag "G4P62_017089"; note "transcript variant X4"; orig_protein_id "gnl|WGS:JAAVVJ|G4P62_P028507"; orig_transcript_id "gnl|WGS:JAAVVJ|G4P62_T028507"; product "receptor-type tyrosine-protein phosphatase U-like"; transcript_biotype "mRNA"; exon_number "16";
CM025019.1	Genbank	exon	3545387	3545459	.	+	.	gene_id "G4P62_017089"; transcript_id "gnl|WGS:JAAVVJ|G4P62_T028507"; locus_tag "G4P62_017089"; note "transcript variant X4"; orig_protein_id "gnl|WGS:JAAVVJ|G4P62_P028507"; orig_transcript_id "gnl|WGS:JAAVVJ|G4P62_T028507"; product "receptor-type tyrosine-protein phosphatase U-like"; transcript_biotype "mRNA"; exon_number "17";
CM025019.1	Genbank	exon	3549701	3549777	.	+	.	gene_id "G4P62_017089"; transcript_id "gnl|WGS:JAAVVJ|G4P62_T028507"; locus_tag "G4P62_017089"; note "transcript variant X4"; orig_protein_id "gnl|WGS:JAAVVJ|G4P62_P028507"; orig_transcript_id "gnl|WGS:JAAVVJ|G4P62_T028507"; product "receptor-type tyrosine-protein phosphatase U-like"; transcript_biotype "mRNA"; exon_number "18";
CM025019.1	Genbank	exon	3557802	3557838	.	+	.	gene_id "G4P62_017089"; transcript_id "gnl|WGS:JAAVVJ|G4P62_T028507"; locus_tag "G4P62_017089"; note "transcript variant X4"; orig_protein_id "gnl|WGS:JAAVVJ|G4P62_P028507"; orig_transcript_id "gnl|WGS:JAAVVJ|G4P62_T028507"; product "receptor-type tyrosine-protein phosphatase U-like"; transcript_biotype "mRNA"; exon_number "19";
CM025019.1	Genbank	exon	3565488	3565585	.	+	.	gene_id "G4P62_017089"; transcript_id "gnl|WGS:JAAVVJ|G4P62_T028507"; locus_tag "G4P62_017089"; note "transcript variant X4"; orig_protein_id "gnl|WGS:JAAVVJ|G4P62_P028507"; orig_transcript_id "gnl|WGS:JAAVVJ|G4P62_T028507"; product "receptor-type tyrosine-protein phosphatase U-like"; transcript_biotype "mRNA"; exon_number "20";
CM025019.1	Genbank	exon	3567263	3567379	.	+	.	gene_id "G4P62_017089"; transcript_id "gnl|WGS:JAAVVJ|G4P62_T028507"; locus_tag "G4P62_017089"; note "transcript variant X4"; orig_protein_id "gnl|WGS:JAAVVJ|G4P62_P028507"; orig_transcript_id "gnl|WGS:JAAVVJ|G4P62_T028507"; product "receptor-type tyrosine-protein phosphatase U-like"; transcript_biotype "mRNA"; exon_number "21";
CM025019.1	Genbank	exon	3567508	3567662	.	+	.	gene_id "G4P62_017089"; transcript_id "gnl|WGS:JAAVVJ|G4P62_T028507"; locus_tag "G4P62_017089"; note "transcript variant X4"; orig_protein_id "gnl|WGS:JAAVVJ|G4P62_P028507"; orig_transcript_id "gnl|WGS:JAAVVJ|G4P62_T028507"; product "receptor-type tyrosine-protein phosphatase U-like"; transcript_biotype "mRNA"; exon_number "22";
CM025019.1	Genbank	exon	3572852	3572987	.	+	.	gene_id "G4P62_017089"; transcript_id "gnl|WGS:JAAVVJ|G4P62_T028507"; locus_tag "G4P62_017089"; note "transcript variant X4"; orig_protein_id "gnl|WGS:JAAVVJ|G4P62_P028507"; orig_transcript_id "gnl|WGS:JAAVVJ|G4P62_T028507"; product "receptor-type tyrosine-protein phosphatase U-like"; transcript_biotype "mRNA"; exon_number "23";
CM025019.1	Genbank	exon	3574995	3575144	.	+	.	gene_id "G4P62_017089"; transcript_id "gnl|WGS:JAAVVJ|G4P62_T028507"; locus_tag "G4P62_017089"; note "transcript variant X4"; orig_protein_id "gnl|WGS:JAAVVJ|G4P62_P028507"; orig_transcript_id "gnl|WGS:JAAVVJ|G4P62_T028507"; product "receptor-type tyrosine-protein phosphatase U-like"; transcript_biotype "mRNA"; exon_number "24";
CM025019.1	Genbank	exon	3577761	3578075	.	+	.	gene_id "G4P62_017089"; transcript_id "gnl|WGS:JAAVVJ|G4P62_T028507"; locus_tag "G4P62_017089"; note "transcript variant X4"; orig_protein_id "gnl|WGS:JAAVVJ|G4P62_P028507"; orig_transcript_id "gnl|WGS:JAAVVJ|G4P62_T028507"; product "receptor-type tyrosine-protein phosphatase U-like"; transcript_biotype "mRNA"; exon_number "25";
CM025019.1	Genbank	exon	3581587	3581712	.	+	.	gene_id "G4P62_017089"; transcript_id "gnl|WGS:JAAVVJ|G4P62_T028507"; locus_tag "G4P62_017089"; note "transcript variant X4"; orig_protein_id "gnl|WGS:JAAVVJ|G4P62_P028507"; orig_transcript_id "gnl|WGS:JAAVVJ|G4P62_T028507"; product "receptor-type tyrosine-protein phosphatase U-like"; transcript_biotype "mRNA"; exon_number "26";
CM025019.1	Genbank	exon	3590019	3590176	.	+	.	gene_id "G4P62_017089"; transcript_id "gnl|WGS:JAAVVJ|G4P62_T028507"; locus_tag "G4P62_017089"; note "transcript variant X4"; orig_protein_id "gnl|WGS:JAAVVJ|G4P62_P028507"; orig_transcript_id "gnl|WGS:JAAVVJ|G4P62_T028507"; product "receptor-type tyrosine-protein phosphatase U-like"; transcript_biotype "mRNA"; exon_number "27";
CM025019.1	Genbank	exon	3593579	3593714	.	+	.	gene_id "G4P62_017089"; transcript_id "gnl|WGS:JAAVVJ|G4P62_T028507"; locus_tag "G4P62_017089"; note "transcript variant X4"; orig_protein_id "gnl|WGS:JAAVVJ|G4P62_P028507"; orig_transcript_id "gnl|WGS:JAAVVJ|G4P62_T028507"; product "receptor-type tyrosine-protein phosphatase U-like"; transcript_biotype "mRNA"; exon_number "28";
CM025019.1	Genbank	exon	3600150	3601326	.	+	.	gene_id "G4P62_017089"; transcript_id "gnl|WGS:JAAVVJ|G4P62_T028507"; locus_tag "G4P62_017089"; note "transcript variant X4"; orig_protein_id "gnl|WGS:JAAVVJ|G4P62_P028507"; orig_transcript_id "gnl|WGS:JAAVVJ|G4P62_T028507"; product "receptor-type tyrosine-protein phosphatase U-like"; transcript_biotype "mRNA"; exon_number "29";
CM025019.1	Genbank	CDS	3284433	3284502	.	+	0	gene_id "G4P62_017089"; transcript_id "gnl|WGS:JAAVVJ|G4P62_T028507"; gbkey "CDS"; locus_tag "G4P62_017089"; orig_transcript_id "gnl|WGS:JAAVVJ|G4P62_T028507"; product "transcript variant X4"; protein_id "KAF7210690.1"; exon_number "1";
CM025019.1	Genbank	CDS	3362560	3362688	.	+	2	gene_id "G4P62_017089"; transcript_id "gnl|WGS:JAAVVJ|G4P62_T028507"; gbkey "CDS"; locus_tag "G4P62_017089"; orig_transcript_id "gnl|WGS:JAAVVJ|G4P62_T028507"; product "transcript variant X4"; protein_id "KAF7210690.1"; exon_number "2";
CM025019.1	Genbank	CDS	3426292	3426563	.	+	2	gene_id "G4P62_017089"; transcript_id "gnl|WGS:JAAVVJ|G4P62_T028507"; gbkey "CDS"; locus_tag "G4P62_017089"; orig_transcript_id "gnl|WGS:JAAVVJ|G4P62_T028507"; product "transcript variant X4"; protein_id "KAF7210690.1"; exon_number "3";
CM025019.1	Genbank	CDS	3442572	3442653	.	+	0	gene_id "G4P62_017089"; transcript_id "gnl|WGS:JAAVVJ|G4P62_T028507"; gbkey "CDS"; locus_tag "G4P62_017089"; orig_transcript_id "gnl|WGS:JAAVVJ|G4P62_T028507"; product "transcript variant X4"; protein_id "KAF7210690.1"; exon_number "4";
CM025019.1	Genbank	CDS	3448090	3448205	.	+	2	gene_id "G4P62_017089"; transcript_id "gnl|WGS:JAAVVJ|G4P62_T028507"; gbkey "CDS"; locus_tag "G4P62_017089"; orig_transcript_id "gnl|WGS:JAAVVJ|G4P62_T028507"; product "transcript variant X4"; protein_id "KAF7210690.1"; exon_number "5";
CM025019.1	Genbank	CDS	3454283	3454454	.	+	0	gene_id "G4P62_017089"; transcript_id "gnl|WGS:JAAVVJ|G4P62_T028507"; gbkey "CDS"; locus_tag "G4P62_017089"; orig_transcript_id "gnl|WGS:JAAVVJ|G4P62_T028507"; product "transcript variant X4"; protein_id "KAF7210690.1"; exon_number "6";
CM025019.1	Genbank	CDS	3458264	3458561	.	+	2	gene_id "G4P62_017089"; transcript_id "gnl|WGS:JAAVVJ|G4P62_T028507"; gbkey "CDS"; locus_tag "G4P62_017089"; orig_transcript_id "gnl|WGS:JAAVVJ|G4P62_T028507"; product "transcript variant X4"; protein_id "KAF7210690.1"; exon_number "7";
CM025019.1	Genbank	CDS	3485276	3485578	.	+	1	gene_id "G4P62_017089"; transcript_id "gnl|WGS:JAAVVJ|G4P62_T028507"; gbkey "CDS"; locus_tag "G4P62_017089"; orig_transcript_id "gnl|WGS:JAAVVJ|G4P62_T028507"; product "transcript variant X4"; protein_id "KAF7210690.1"; exon_number "8";
CM025019.1	Genbank	CDS	3492467	3492729	.	+	1	gene_id "G4P62_017089"; transcript_id "gnl|WGS:JAAVVJ|G4P62_T028507"; gbkey "CDS"; locus_tag "G4P62_017089"; orig_transcript_id "gnl|WGS:JAAVVJ|G4P62_T028507"; product "transcript variant X4"; protein_id "KAF7210690.1"; exon_number "9";
CM025019.1	Genbank	CDS	3496151	3496253	.	+	2	gene_id "G4P62_017089"; transcript_id "gnl|WGS:JAAVVJ|G4P62_T028507"; gbkey "CDS"; locus_tag "G4P62_017089"; orig_transcript_id "gnl|WGS:JAAVVJ|G4P62_T028507"; product "transcript variant X4"; protein_id "KAF7210690.1"; exon_number "10";
CM025019.1	Genbank	CDS	3501676	3501955	.	+	1	gene_id "G4P62_017089"; transcript_id "gnl|WGS:JAAVVJ|G4P62_T028507"; gbkey "CDS"; locus_tag "G4P62_017089"; orig_transcript_id "gnl|WGS:JAAVVJ|G4P62_T028507"; product "transcript variant X4"; protein_id "KAF7210690.1"; exon_number "11";
CM025019.1	Genbank	CDS	3505112	3505148	.	+	0	gene_id "G4P62_017089"; transcript_id "gnl|WGS:JAAVVJ|G4P62_T028507"; gbkey "CDS"; locus_tag "G4P62_017089"; orig_transcript_id "gnl|WGS:JAAVVJ|G4P62_T028507"; product "transcript variant X4"; protein_id "KAF7210690.1"; exon_number "12";
CM025019.1	Genbank	CDS	3531291	3531429	.	+	2	gene_id "G4P62_017089"; transcript_id "gnl|WGS:JAAVVJ|G4P62_T028507"; gbkey "CDS"; locus_tag "G4P62_017089"; orig_transcript_id "gnl|WGS:JAAVVJ|G4P62_T028507"; product "transcript variant X4"; protein_id "KAF7210690.1"; exon_number "13";
CM025019.1	Genbank	CDS	3538916	3538945	.	+	1	gene_id "G4P62_017089"; transcript_id "gnl|WGS:JAAVVJ|G4P62_T028507"; gbkey "CDS"; locus_tag "G4P62_017089"; orig_transcript_id "gnl|WGS:JAAVVJ|G4P62_T028507"; product "transcript variant X4"; protein_id "KAF7210690.1"; exon_number "14";
CM025019.1	Genbank	CDS	3539380	3539498	.	+	1	gene_id "G4P62_017089"; transcript_id "gnl|WGS:JAAVVJ|G4P62_T028507"; gbkey "CDS"; locus_tag "G4P62_017089"; orig_transcript_id "gnl|WGS:JAAVVJ|G4P62_T028507"; product "transcript variant X4"; protein_id "KAF7210690.1"; exon_number "15";
CM025019.1	Genbank	CDS	3539780	3539967	.	+	2	gene_id "G4P62_017089"; transcript_id "gnl|WGS:JAAVVJ|G4P62_T028507"; gbkey "CDS"; locus_tag "G4P62_017089"; orig_transcript_id "gnl|WGS:JAAVVJ|G4P62_T028507"; product "transcript variant X4"; protein_id "KAF7210690.1"; exon_number "16";
CM025019.1	Genbank	CDS	3545387	3545459	.	+	0	gene_id "G4P62_017089"; transcript_id "gnl|WGS:JAAVVJ|G4P62_T028507"; gbkey "CDS"; locus_tag "G4P62_017089"; orig_transcript_id "gnl|WGS:JAAVVJ|G4P62_T028507"; product "transcript variant X4"; protein_id "KAF7210690.1"; exon_number "17";
CM025019.1	Genbank	CDS	3549701	3549777	.	+	2	gene_id "G4P62_017089"; transcript_id "gnl|WGS:JAAVVJ|G4P62_T028507"; gbkey "CDS"; locus_tag "G4P62_017089"; orig_transcript_id "gnl|WGS:JAAVVJ|G4P62_T028507"; product "transcript variant X4"; protein_id "KAF7210690.1"; exon_number "18";
CM025019.1	Genbank	CDS	3557802	3557838	.	+	0	gene_id "G4P62_017089"; transcript_id "gnl|WGS:JAAVVJ|G4P62_T028507"; gbkey "CDS"; locus_tag "G4P62_017089"; orig_transcript_id "gnl|WGS:JAAVVJ|G4P62_T028507"; product "transcript variant X4"; protein_id "KAF7210690.1"; exon_number "19";
CM025019.1	Genbank	CDS	3565488	3565585	.	+	2	gene_id "G4P62_017089"; transcript_id "gnl|WGS:JAAVVJ|G4P62_T028507"; gbkey "CDS"; locus_tag "G4P62_017089"; orig_transcript_id "gnl|WGS:JAAVVJ|G4P62_T028507"; product "transcript variant X4"; protein_id "KAF7210690.1"; exon_number "20";
CM025019.1	Genbank	CDS	3567263	3567379	.	+	0	gene_id "G4P62_017089"; transcript_id "gnl|WGS:JAAVVJ|G4P62_T028507"; gbkey "CDS"; locus_tag "G4P62_017089"; orig_transcript_id "gnl|WGS:JAAVVJ|G4P62_T028507"; product "transcript variant X4"; protein_id "KAF7210690.1"; exon_number "21";
CM025019.1	Genbank	CDS	3567508	3567662	.	+	0	gene_id "G4P62_017089"; transcript_id "gnl|WGS:JAAVVJ|G4P62_T028507"; gbkey "CDS"; locus_tag "G4P62_017089"; orig_transcript_id "gnl|WGS:JAAVVJ|G4P62_T028507"; product "transcript variant X4"; protein_id "KAF7210690.1"; exon_number "22";
CM025019.1	Genbank	CDS	3572852	3572987	.	+	1	gene_id "G4P62_017089"; transcript_id "gnl|WGS:JAAVVJ|G4P62_T028507"; gbkey "CDS"; locus_tag "G4P62_017089"; orig_transcript_id "gnl|WGS:JAAVVJ|G4P62_T028507"; product "transcript variant X4"; protein_id "KAF7210690.1"; exon_number "23";
CM025019.1	Genbank	CDS	3574995	3575144	.	+	0	gene_id "G4P62_017089"; transcript_id "gnl|WGS:JAAVVJ|G4P62_T028507"; gbkey "CDS"; locus_tag "G4P62_017089"; orig_transcript_id "gnl|WGS:JAAVVJ|G4P62_T028507"; product "transcript variant X4"; protein_id "KAF7210690.1"; exon_number "24";
CM025019.1	Genbank	CDS	3577761	3578075	.	+	0	gene_id "G4P62_017089"; transcript_id "gnl|WGS:JAAVVJ|G4P62_T028507"; gbkey "CDS"; locus_tag "G4P62_017089"; orig_transcript_id "gnl|WGS:JAAVVJ|G4P62_T028507"; product "transcript variant X4"; protein_id "KAF7210690.1"; exon_number "25";
CM025019.1	Genbank	CDS	3581587	3581712	.	+	0	gene_id "G4P62_017089"; transcript_id "gnl|WGS:JAAVVJ|G4P62_T028507"; gbkey "CDS"; locus_tag "G4P62_017089"; orig_transcript_id "gnl|WGS:JAAVVJ|G4P62_T028507"; product "transcript variant X4"; protein_id "KAF7210690.1"; exon_number "26";
CM025019.1	Genbank	CDS	3590019	3590176	.	+	0	gene_id "G4P62_017089"; transcript_id "gnl|WGS:JAAVVJ|G4P62_T028507"; gbkey "CDS"; locus_tag "G4P62_017089"; orig_transcript_id "gnl|WGS:JAAVVJ|G4P62_T028507"; product "transcript variant X4"; protein_id "KAF7210690.1"; exon_number "27";
CM025019.1	Genbank	CDS	3593579	3593714	.	+	1	gene_id "G4P62_017089"; transcript_id "gnl|WGS:JAAVVJ|G4P62_T028507"; gbkey "CDS"; locus_tag "G4P62_017089"; orig_transcript_id "gnl|WGS:JAAVVJ|G4P62_T028507"; product "transcript variant X4"; protein_id "KAF7210690.1"; exon_number "28";
CM025019.1	Genbank	CDS	3600150	3600209	.	+	0	gene_id "G4P62_017089"; transcript_id "gnl|WGS:JAAVVJ|G4P62_T028507"; gbkey "CDS"; locus_tag "G4P62_017089"; orig_transcript_id "gnl|WGS:JAAVVJ|G4P62_T028507"; product "transcript variant X4"; protein_id "KAF7210690.1"; exon_number "29";
CM025019.1	Genbank	start_codon	3284433	3284435	.	+	0	gene_id "G4P62_017089"; transcript_id "gnl|WGS:JAAVVJ|G4P62_T028507"; gbkey "CDS"; locus_tag "G4P62_017089"; orig_transcript_id "gnl|WGS:JAAVVJ|G4P62_T028507"; product "transcript variant X4"; protein_id "KAF7210690.1"; exon_number "1";
CM025019.1	Genbank	stop_codon	3600210	3600212	.	+	0	gene_id "G4P62_017089"; transcript_id "gnl|WGS:JAAVVJ|G4P62_T028507"; gbkey "CDS"; locus_tag "G4P62_017089"; orig_transcript_id "gnl|WGS:JAAVVJ|G4P62_T028507"; product "transcript variant X4"; protein_id "KAF7210690.1"; exon_number "29";
CM025019.1	Genbank	transcript	3284433	3601326	.	+	.	gene_id "G4P62_017089"; transcript_id "gnl|WGS:JAAVVJ|G4P62_T028506"; gbkey "mRNA"; locus_tag "G4P62_017089"; note "transcript variant X3"; orig_protein_id "gnl|WGS:JAAVVJ|G4P62_P028506"; orig_transcript_id "gnl|WGS:JAAVVJ|G4P62_T028506"; product "receptor-type tyrosine-protein phosphatase U-like"; transcript_biotype "mRNA";
CM025019.1	Genbank	exon	3284433	3284502	.	+	.	gene_id "G4P62_017089"; transcript_id "gnl|WGS:JAAVVJ|G4P62_T028506"; locus_tag "G4P62_017089"; note "transcript variant X3"; orig_protein_id "gnl|WGS:JAAVVJ|G4P62_P028506"; orig_transcript_id "gnl|WGS:JAAVVJ|G4P62_T028506"; product "receptor-type tyrosine-protein phosphatase U-like"; transcript_biotype "mRNA"; exon_number "1";
CM025019.1	Genbank	exon	3362560	3362688	.	+	.	gene_id "G4P62_017089"; transcript_id "gnl|WGS:JAAVVJ|G4P62_T028506"; locus_tag "G4P62_017089"; note "transcript variant X3"; orig_protein_id "gnl|WGS:JAAVVJ|G4P62_P028506"; orig_transcript_id "gnl|WGS:JAAVVJ|G4P62_T028506"; product "receptor-type tyrosine-protein phosphatase U-like"; transcript_biotype "mRNA"; exon_number "2";
CM025019.1	Genbank	exon	3426292	3426563	.	+	.	gene_id "G4P62_017089"; transcript_id "gnl|WGS:JAAVVJ|G4P62_T028506"; locus_tag "G4P62_017089"; note "transcript variant X3"; orig_protein_id "gnl|WGS:JAAVVJ|G4P62_P028506"; orig_transcript_id "gnl|WGS:JAAVVJ|G4P62_T028506"; product "receptor-type tyrosine-protein phosphatase U-like"; transcript_biotype "mRNA"; exon_number "3";
CM025019.1	Genbank	exon	3442572	3442653	.	+	.	gene_id "G4P62_017089"; transcript_id "gnl|WGS:JAAVVJ|G4P62_T028506"; locus_tag "G4P62_017089"; note "transcript variant X3"; orig_protein_id "gnl|WGS:JAAVVJ|G4P62_P028506"; orig_transcript_id "gnl|WGS:JAAVVJ|G4P62_T028506"; product "receptor-type tyrosine-protein phosphatase U-like"; transcript_biotype "mRNA"; exon_number "4";
CM025019.1	Genbank	exon	3448090	3448205	.	+	.	gene_id "G4P62_017089"; transcript_id "gnl|WGS:JAAVVJ|G4P62_T028506"; locus_tag "G4P62_017089"; note "transcript variant X3"; orig_protein_id "gnl|WGS:JAAVVJ|G4P62_P028506"; orig_transcript_id "gnl|WGS:JAAVVJ|G4P62_T028506"; product "receptor-type tyrosine-protein phosphatase U-like"; transcript_biotype "mRNA"; exon_number "5";
CM025019.1	Genbank	exon	3454283	3454454	.	+	.	gene_id "G4P62_017089"; transcript_id "gnl|WGS:JAAVVJ|G4P62_T028506"; locus_tag "G4P62_017089"; note "transcript variant X3"; orig_protein_id "gnl|WGS:JAAVVJ|G4P62_P028506"; orig_transcript_id "gnl|WGS:JAAVVJ|G4P62_T028506"; product "receptor-type tyrosine-protein phosphatase U-like"; transcript_biotype "mRNA"; exon_number "6";
CM025019.1	Genbank	exon	3458264	3458561	.	+	.	gene_id "G4P62_017089"; transcript_id "gnl|WGS:JAAVVJ|G4P62_T028506"; locus_tag "G4P62_017089"; note "transcript variant X3"; orig_protein_id "gnl|WGS:JAAVVJ|G4P62_P028506"; orig_transcript_id "gnl|WGS:JAAVVJ|G4P62_T028506"; product "receptor-type tyrosine-protein phosphatase U-like"; transcript_biotype "mRNA"; exon_number "7";
CM025019.1	Genbank	exon	3485276	3485578	.	+	.	gene_id "G4P62_017089"; transcript_id "gnl|WGS:JAAVVJ|G4P62_T028506"; locus_tag "G4P62_017089"; note "transcript variant X3"; orig_protein_id "gnl|WGS:JAAVVJ|G4P62_P028506"; orig_transcript_id "gnl|WGS:JAAVVJ|G4P62_T028506"; product "receptor-type tyrosine-protein phosphatase U-like"; transcript_biotype "mRNA"; exon_number "8";
CM025019.1	Genbank	exon	3492467	3492729	.	+	.	gene_id "G4P62_017089"; transcript_id "gnl|WGS:JAAVVJ|G4P62_T028506"; locus_tag "G4P62_017089"; note "transcript variant X3"; orig_protein_id "gnl|WGS:JAAVVJ|G4P62_P028506"; orig_transcript_id "gnl|WGS:JAAVVJ|G4P62_T028506"; product "receptor-type tyrosine-protein phosphatase U-like"; transcript_biotype "mRNA"; exon_number "9";
CM025019.1	Genbank	exon	3496151	3496253	.	+	.	gene_id "G4P62_017089"; transcript_id "gnl|WGS:JAAVVJ|G4P62_T028506"; locus_tag "G4P62_017089"; note "transcript variant X3"; orig_protein_id "gnl|WGS:JAAVVJ|G4P62_P028506"; orig_transcript_id "gnl|WGS:JAAVVJ|G4P62_T028506"; product "receptor-type tyrosine-protein phosphatase U-like"; transcript_biotype "mRNA"; exon_number "10";
CM025019.1	Genbank	exon	3501676	3501955	.	+	.	gene_id "G4P62_017089"; transcript_id "gnl|WGS:JAAVVJ|G4P62_T028506"; locus_tag "G4P62_017089"; note "transcript variant X3"; orig_protein_id "gnl|WGS:JAAVVJ|G4P62_P028506"; orig_transcript_id "gnl|WGS:JAAVVJ|G4P62_T028506"; product "receptor-type tyrosine-protein phosphatase U-like"; transcript_biotype "mRNA"; exon_number "11";
CM025019.1	Genbank	exon	3505112	3505148	.	+	.	gene_id "G4P62_017089"; transcript_id "gnl|WGS:JAAVVJ|G4P62_T028506"; locus_tag "G4P62_017089"; note "transcript variant X3"; orig_protein_id "gnl|WGS:JAAVVJ|G4P62_P028506"; orig_transcript_id "gnl|WGS:JAAVVJ|G4P62_T028506"; product "receptor-type tyrosine-protein phosphatase U-like"; transcript_biotype "mRNA"; exon_number "12";
CM025019.1	Genbank	exon	3531291	3531429	.	+	.	gene_id "G4P62_017089"; transcript_id "gnl|WGS:JAAVVJ|G4P62_T028506"; locus_tag "G4P62_017089"; note "transcript variant X3"; orig_protein_id "gnl|WGS:JAAVVJ|G4P62_P028506"; orig_transcript_id "gnl|WGS:JAAVVJ|G4P62_T028506"; product "receptor-type tyrosine-protein phosphatase U-like"; transcript_biotype "mRNA"; exon_number "13";
CM025019.1	Genbank	exon	3539338	3539498	.	+	.	gene_id "G4P62_017089"; transcript_id "gnl|WGS:JAAVVJ|G4P62_T028506"; locus_tag "G4P62_017089"; note "transcript variant X3"; orig_protein_id "gnl|WGS:JAAVVJ|G4P62_P028506"; orig_transcript_id "gnl|WGS:JAAVVJ|G4P62_T028506"; product "receptor-type tyrosine-protein phosphatase U-like"; transcript_biotype "mRNA"; exon_number "14";
CM025019.1	Genbank	exon	3539780	3539967	.	+	.	gene_id "G4P62_017089"; transcript_id "gnl|WGS:JAAVVJ|G4P62_T028506"; locus_tag "G4P62_017089"; note "transcript variant X3"; orig_protein_id "gnl|WGS:JAAVVJ|G4P62_P028506"; orig_transcript_id "gnl|WGS:JAAVVJ|G4P62_T028506"; product "receptor-type tyrosine-protein phosphatase U-like"; transcript_biotype "mRNA"; exon_number "15";
CM025019.1	Genbank	exon	3545387	3545459	.	+	.	gene_id "G4P62_017089"; transcript_id "gnl|WGS:JAAVVJ|G4P62_T028506"; locus_tag "G4P62_017089"; note "transcript variant X3"; orig_protein_id "gnl|WGS:JAAVVJ|G4P62_P028506"; orig_transcript_id "gnl|WGS:JAAVVJ|G4P62_T028506"; product "receptor-type tyrosine-protein phosphatase U-like"; transcript_biotype "mRNA"; exon_number "16";
CM025019.1	Genbank	exon	3549701	3549777	.	+	.	gene_id "G4P62_017089"; transcript_id "gnl|WGS:JAAVVJ|G4P62_T028506"; locus_tag "G4P62_017089"; note "transcript variant X3"; orig_protein_id "gnl|WGS:JAAVVJ|G4P62_P028506"; orig_transcript_id "gnl|WGS:JAAVVJ|G4P62_T028506"; product "receptor-type tyrosine-protein phosphatase U-like"; transcript_biotype "mRNA"; exon_number "17";
CM025019.1	Genbank	exon	3557802	3557838	.	+	.	gene_id "G4P62_017089"; transcript_id "gnl|WGS:JAAVVJ|G4P62_T028506"; locus_tag "G4P62_017089"; note "transcript variant X3"; orig_protein_id "gnl|WGS:JAAVVJ|G4P62_P028506"; orig_transcript_id "gnl|WGS:JAAVVJ|G4P62_T028506"; product "receptor-type tyrosine-protein phosphatase U-like"; transcript_biotype "mRNA"; exon_number "18";
CM025019.1	Genbank	exon	3565488	3565585	.	+	.	gene_id "G4P62_017089"; transcript_id "gnl|WGS:JAAVVJ|G4P62_T028506"; locus_tag "G4P62_017089"; note "transcript variant X3"; orig_protein_id "gnl|WGS:JAAVVJ|G4P62_P028506"; orig_transcript_id "gnl|WGS:JAAVVJ|G4P62_T028506"; product "receptor-type tyrosine-protein phosphatase U-like"; transcript_biotype "mRNA"; exon_number "19";
CM025019.1	Genbank	exon	3567263	3567379	.	+	.	gene_id "G4P62_017089"; transcript_id "gnl|WGS:JAAVVJ|G4P62_T028506"; locus_tag "G4P62_017089"; note "transcript variant X3"; orig_protein_id "gnl|WGS:JAAVVJ|G4P62_P028506"; orig_transcript_id "gnl|WGS:JAAVVJ|G4P62_T028506"; product "receptor-type tyrosine-protein phosphatase U-like"; transcript_biotype "mRNA"; exon_number "20";
CM025019.1	Genbank	exon	3567508	3567662	.	+	.	gene_id "G4P62_017089"; transcript_id "gnl|WGS:JAAVVJ|G4P62_T028506"; locus_tag "G4P62_017089"; note "transcript variant X3"; orig_protein_id "gnl|WGS:JAAVVJ|G4P62_P028506"; orig_transcript_id "gnl|WGS:JAAVVJ|G4P62_T028506"; product "receptor-type tyrosine-protein phosphatase U-like"; transcript_biotype "mRNA"; exon_number "21";
CM025019.1	Genbank	exon	3572852	3572987	.	+	.	gene_id "G4P62_017089"; transcript_id "gnl|WGS:JAAVVJ|G4P62_T028506"; locus_tag "G4P62_017089"; note "transcript variant X3"; orig_protein_id "gnl|WGS:JAAVVJ|G4P62_P028506"; orig_transcript_id "gnl|WGS:JAAVVJ|G4P62_T028506"; product "receptor-type tyrosine-protein phosphatase U-like"; transcript_biotype "mRNA"; exon_number "22";
CM025019.1	Genbank	exon	3574995	3575144	.	+	.	gene_id "G4P62_017089"; transcript_id "gnl|WGS:JAAVVJ|G4P62_T028506"; locus_tag "G4P62_017089"; note "transcript variant X3"; orig_protein_id "gnl|WGS:JAAVVJ|G4P62_P028506"; orig_transcript_id "gnl|WGS:JAAVVJ|G4P62_T028506"; product "receptor-type tyrosine-protein phosphatase U-like"; transcript_biotype "mRNA"; exon_number "23";
CM025019.1	Genbank	exon	3577761	3578075	.	+	.	gene_id "G4P62_017089"; transcript_id "gnl|WGS:JAAVVJ|G4P62_T028506"; locus_tag "G4P62_017089"; note "transcript variant X3"; orig_protein_id "gnl|WGS:JAAVVJ|G4P62_P028506"; orig_transcript_id "gnl|WGS:JAAVVJ|G4P62_T028506"; product "receptor-type tyrosine-protein phosphatase U-like"; transcript_biotype "mRNA"; exon_number "24";
CM025019.1	Genbank	exon	3581587	3581712	.	+	.	gene_id "G4P62_017089"; transcript_id "gnl|WGS:JAAVVJ|G4P62_T028506"; locus_tag "G4P62_017089"; note "transcript variant X3"; orig_protein_id "gnl|WGS:JAAVVJ|G4P62_P028506"; orig_transcript_id "gnl|WGS:JAAVVJ|G4P62_T028506"; product "receptor-type tyrosine-protein phosphatase U-like"; transcript_biotype "mRNA"; exon_number "25";
CM025019.1	Genbank	exon	3590019	3590176	.	+	.	gene_id "G4P62_017089"; transcript_id "gnl|WGS:JAAVVJ|G4P62_T028506"; locus_tag "G4P62_017089"; note "transcript variant X3"; orig_protein_id "gnl|WGS:JAAVVJ|G4P62_P028506"; orig_transcript_id "gnl|WGS:JAAVVJ|G4P62_T028506"; product "receptor-type tyrosine-protein phosphatase U-like"; transcript_biotype "mRNA"; exon_number "26";
CM025019.1	Genbank	exon	3593579	3593714	.	+	.	gene_id "G4P62_017089"; transcript_id "gnl|WGS:JAAVVJ|G4P62_T028506"; locus_tag "G4P62_017089"; note "transcript variant X3"; orig_protein_id "gnl|WGS:JAAVVJ|G4P62_P028506"; orig_transcript_id "gnl|WGS:JAAVVJ|G4P62_T028506"; product "receptor-type tyrosine-protein phosphatase U-like"; transcript_biotype "mRNA"; exon_number "27";
CM025019.1	Genbank	exon	3600150	3601326	.	+	.	gene_id "G4P62_017089"; transcript_id "gnl|WGS:JAAVVJ|G4P62_T028506"; locus_tag "G4P62_017089"; note "transcript variant X3"; orig_protein_id "gnl|WGS:JAAVVJ|G4P62_P028506"; orig_transcript_id "gnl|WGS:JAAVVJ|G4P62_T028506"; product "receptor-type tyrosine-protein phosphatase U-like"; transcript_biotype "mRNA"; exon_number "28";
CM025019.1	Genbank	CDS	3284433	3284502	.	+	0	gene_id "G4P62_017089"; transcript_id "gnl|WGS:JAAVVJ|G4P62_T028506"; gbkey "CDS"; locus_tag "G4P62_017089"; orig_transcript_id "gnl|WGS:JAAVVJ|G4P62_T028506"; product "transcript variant X3"; protein_id "KAF7210689.1"; exon_number "1";
CM025019.1	Genbank	CDS	3362560	3362688	.	+	2	gene_id "G4P62_017089"; transcript_id "gnl|WGS:JAAVVJ|G4P62_T028506"; gbkey "CDS"; locus_tag "G4P62_017089"; orig_transcript_id "gnl|WGS:JAAVVJ|G4P62_T028506"; product "transcript variant X3"; protein_id "KAF7210689.1"; exon_number "2";
CM025019.1	Genbank	CDS	3426292	3426563	.	+	2	gene_id "G4P62_017089"; transcript_id "gnl|WGS:JAAVVJ|G4P62_T028506"; gbkey "CDS"; locus_tag "G4P62_017089"; orig_transcript_id "gnl|WGS:JAAVVJ|G4P62_T028506"; product "transcript variant X3"; protein_id "KAF7210689.1"; exon_number "3";
CM025019.1	Genbank	CDS	3442572	3442653	.	+	0	gene_id "G4P62_017089"; transcript_id "gnl|WGS:JAAVVJ|G4P62_T028506"; gbkey "CDS"; locus_tag "G4P62_017089"; orig_transcript_id "gnl|WGS:JAAVVJ|G4P62_T028506"; product "transcript variant X3"; protein_id "KAF7210689.1"; exon_number "4";
CM025019.1	Genbank	CDS	3448090	3448205	.	+	2	gene_id "G4P62_017089"; transcript_id "gnl|WGS:JAAVVJ|G4P62_T028506"; gbkey "CDS"; locus_tag "G4P62_017089"; orig_transcript_id "gnl|WGS:JAAVVJ|G4P62_T028506"; product "transcript variant X3"; protein_id "KAF7210689.1"; exon_number "5";
CM025019.1	Genbank	CDS	3454283	3454454	.	+	0	gene_id "G4P62_017089"; transcript_id "gnl|WGS:JAAVVJ|G4P62_T028506"; gbkey "CDS"; locus_tag "G4P62_017089"; orig_transcript_id "gnl|WGS:JAAVVJ|G4P62_T028506"; product "transcript variant X3"; protein_id "KAF7210689.1"; exon_number "6";
CM025019.1	Genbank	CDS	3458264	3458561	.	+	2	gene_id "G4P62_017089"; transcript_id "gnl|WGS:JAAVVJ|G4P62_T028506"; gbkey "CDS"; locus_tag "G4P62_017089"; orig_transcript_id "gnl|WGS:JAAVVJ|G4P62_T028506"; product "transcript variant X3"; protein_id "KAF7210689.1"; exon_number "7";
CM025019.1	Genbank	CDS	3485276	3485578	.	+	1	gene_id "G4P62_017089"; transcript_id "gnl|WGS:JAAVVJ|G4P62_T028506"; gbkey "CDS"; locus_tag "G4P62_017089"; orig_transcript_id "gnl|WGS:JAAVVJ|G4P62_T028506"; product "transcript variant X3"; protein_id "KAF7210689.1"; exon_number "8";
CM025019.1	Genbank	CDS	3492467	3492729	.	+	1	gene_id "G4P62_017089"; transcript_id "gnl|WGS:JAAVVJ|G4P62_T028506"; gbkey "CDS"; locus_tag "G4P62_017089"; orig_transcript_id "gnl|WGS:JAAVVJ|G4P62_T028506"; product "transcript variant X3"; protein_id "KAF7210689.1"; exon_number "9";
CM025019.1	Genbank	CDS	3496151	3496253	.	+	2	gene_id "G4P62_017089"; transcript_id "gnl|WGS:JAAVVJ|G4P62_T028506"; gbkey "CDS"; locus_tag "G4P62_017089"; orig_transcript_id "gnl|WGS:JAAVVJ|G4P62_T028506"; product "transcript variant X3"; protein_id "KAF7210689.1"; exon_number "10";
CM025019.1	Genbank	CDS	3501676	3501955	.	+	1	gene_id "G4P62_017089"; transcript_id "gnl|WGS:JAAVVJ|G4P62_T028506"; gbkey "CDS"; locus_tag "G4P62_017089"; orig_transcript_id "gnl|WGS:JAAVVJ|G4P62_T028506"; product "transcript variant X3"; protein_id "KAF7210689.1"; exon_number "11";
CM025019.1	Genbank	CDS	3505112	3505148	.	+	0	gene_id "G4P62_017089"; transcript_id "gnl|WGS:JAAVVJ|G4P62_T028506"; gbkey "CDS"; locus_tag "G4P62_017089"; orig_transcript_id "gnl|WGS:JAAVVJ|G4P62_T028506"; product "transcript variant X3"; protein_id "KAF7210689.1"; exon_number "12";
CM025019.1	Genbank	CDS	3531291	3531429	.	+	2	gene_id "G4P62_017089"; transcript_id "gnl|WGS:JAAVVJ|G4P62_T028506"; gbkey "CDS"; locus_tag "G4P62_017089"; orig_transcript_id "gnl|WGS:JAAVVJ|G4P62_T028506"; product "transcript variant X3"; protein_id "KAF7210689.1"; exon_number "13";
CM025019.1	Genbank	CDS	3539338	3539498	.	+	1	gene_id "G4P62_017089"; transcript_id "gnl|WGS:JAAVVJ|G4P62_T028506"; gbkey "CDS"; locus_tag "G4P62_017089"; orig_transcript_id "gnl|WGS:JAAVVJ|G4P62_T028506"; product "transcript variant X3"; protein_id "KAF7210689.1"; exon_number "14";
CM025019.1	Genbank	CDS	3539780	3539967	.	+	2	gene_id "G4P62_017089"; transcript_id "gnl|WGS:JAAVVJ|G4P62_T028506"; gbkey "CDS"; locus_tag "G4P62_017089"; orig_transcript_id "gnl|WGS:JAAVVJ|G4P62_T028506"; product "transcript variant X3"; protein_id "KAF7210689.1"; exon_number "15";
CM025019.1	Genbank	CDS	3545387	3545459	.	+	0	gene_id "G4P62_017089"; transcript_id "gnl|WGS:JAAVVJ|G4P62_T028506"; gbkey "CDS"; locus_tag "G4P62_017089"; orig_transcript_id "gnl|WGS:JAAVVJ|G4P62_T028506"; product "transcript variant X3"; protein_id "KAF7210689.1"; exon_number "16";
CM025019.1	Genbank	CDS	3549701	3549777	.	+	2	gene_id "G4P62_017089"; transcript_id "gnl|WGS:JAAVVJ|G4P62_T028506"; gbkey "CDS"; locus_tag "G4P62_017089"; orig_transcript_id "gnl|WGS:JAAVVJ|G4P62_T028506"; product "transcript variant X3"; protein_id "KAF7210689.1"; exon_number "17";
CM025019.1	Genbank	CDS	3557802	3557838	.	+	0	gene_id "G4P62_017089"; transcript_id "gnl|WGS:JAAVVJ|G4P62_T028506"; gbkey "CDS"; locus_tag "G4P62_017089"; orig_transcript_id "gnl|WGS:JAAVVJ|G4P62_T028506"; product "transcript variant X3"; protein_id "KAF7210689.1"; exon_number "18";
CM025019.1	Genbank	CDS	3565488	3565585	.	+	2	gene_id "G4P62_017089"; transcript_id "gnl|WGS:JAAVVJ|G4P62_T028506"; gbkey "CDS"; locus_tag "G4P62_017089"; orig_transcript_id "gnl|WGS:JAAVVJ|G4P62_T028506"; product "transcript variant X3"; protein_id "KAF7210689.1"; exon_number "19";
CM025019.1	Genbank	CDS	3567263	3567379	.	+	0	gene_id "G4P62_017089"; transcript_id "gnl|WGS:JAAVVJ|G4P62_T028506"; gbkey "CDS"; locus_tag "G4P62_017089"; orig_transcript_id "gnl|WGS:JAAVVJ|G4P62_T028506"; product "transcript variant X3"; protein_id "KAF7210689.1"; exon_number "20";
CM025019.1	Genbank	CDS	3567508	3567662	.	+	0	gene_id "G4P62_017089"; transcript_id "gnl|WGS:JAAVVJ|G4P62_T028506"; gbkey "CDS"; locus_tag "G4P62_017089"; orig_transcript_id "gnl|WGS:JAAVVJ|G4P62_T028506"; product "transcript variant X3"; protein_id "KAF7210689.1"; exon_number "21";
CM025019.1	Genbank	CDS	3572852	3572987	.	+	1	gene_id "G4P62_017089"; transcript_id "gnl|WGS:JAAVVJ|G4P62_T028506"; gbkey "CDS"; locus_tag "G4P62_017089"; orig_transcript_id "gnl|WGS:JAAVVJ|G4P62_T028506"; product "transcript variant X3"; protein_id "KAF7210689.1"; exon_number "22";
CM025019.1	Genbank	CDS	3574995	3575144	.	+	0	gene_id "G4P62_017089"; transcript_id "gnl|WGS:JAAVVJ|G4P62_T028506"; gbkey "CDS"; locus_tag "G4P62_017089"; orig_transcript_id "gnl|WGS:JAAVVJ|G4P62_T028506"; product "transcript variant X3"; protein_id "KAF7210689.1"; exon_number "23";
CM025019.1	Genbank	CDS	3577761	3578075	.	+	0	gene_id "G4P62_017089"; transcript_id "gnl|WGS:JAAVVJ|G4P62_T028506"; gbkey "CDS"; locus_tag "G4P62_017089"; orig_transcript_id "gnl|WGS:JAAVVJ|G4P62_T028506"; product "transcript variant X3"; protein_id "KAF7210689.1"; exon_number "24";
CM025019.1	Genbank	CDS	3581587	3581712	.	+	0	gene_id "G4P62_017089"; transcript_id "gnl|WGS:JAAVVJ|G4P62_T028506"; gbkey "CDS"; locus_tag "G4P62_017089"; orig_transcript_id "gnl|WGS:JAAVVJ|G4P62_T028506"; product "transcript variant X3"; protein_id "KAF7210689.1"; exon_number "25";
CM025019.1	Genbank	CDS	3590019	3590176	.	+	0	gene_id "G4P62_017089"; transcript_id "gnl|WGS:JAAVVJ|G4P62_T028506"; gbkey "CDS"; locus_tag "G4P62_017089"; orig_transcript_id "gnl|WGS:JAAVVJ|G4P62_T028506"; product "transcript variant X3"; protein_id "KAF7210689.1"; exon_number "26";
CM025019.1	Genbank	CDS	3593579	3593714	.	+	1	gene_id "G4P62_017089"; transcript_id "gnl|WGS:JAAVVJ|G4P62_T028506"; gbkey "CDS"; locus_tag "G4P62_017089"; orig_transcript_id "gnl|WGS:JAAVVJ|G4P62_T028506"; product "transcript variant X3"; protein_id "KAF7210689.1"; exon_number "27";
CM025019.1	Genbank	CDS	3600150	3600209	.	+	0	gene_id "G4P62_017089"; transcript_id "gnl|WGS:JAAVVJ|G4P62_T028506"; gbkey "CDS"; locus_tag "G4P62_017089"; orig_transcript_id "gnl|WGS:JAAVVJ|G4P62_T028506"; product "transcript variant X3"; protein_id "KAF7210689.1"; exon_number "28";
CM025019.1	Genbank	start_codon	3284433	3284435	.	+	0	gene_id "G4P62_017089"; transcript_id "gnl|WGS:JAAVVJ|G4P62_T028506"; gbkey "CDS"; locus_tag "G4P62_017089"; orig_transcript_id "gnl|WGS:JAAVVJ|G4P62_T028506"; product "transcript variant X3"; protein_id "KAF7210689.1"; exon_number "1";
CM025019.1	Genbank	stop_codon	3600210	3600212	.	+	0	gene_id "G4P62_017089"; transcript_id "gnl|WGS:JAAVVJ|G4P62_T028506"; gbkey "CDS"; locus_tag "G4P62_017089"; orig_transcript_id "gnl|WGS:JAAVVJ|G4P62_T028506"; product "transcript variant X3"; protein_id "KAF7210689.1"; exon_number "28";
CM025019.1	Genbank	transcript	3284433	3600212	.	+	.	gene_id "G4P62_017089"; transcript_id "gnl|WGS:JAAVVJ|G4P62_T028509"; gbkey "mRNA"; locus_tag "G4P62_017089"; note "transcript variant X5"; orig_protein_id "gnl|WGS:JAAVVJ|G4P62_P028509"; orig_transcript_id "gnl|WGS:JAAVVJ|G4P62_T028509"; product "receptor-type tyrosine-protein phosphatase U-like"; transcript_biotype "mRNA";
CM025019.1	Genbank	exon	3284433	3284502	.	+	.	gene_id "G4P62_017089"; transcript_id "gnl|WGS:JAAVVJ|G4P62_T028509"; locus_tag "G4P62_017089"; note "transcript variant X5"; orig_protein_id "gnl|WGS:JAAVVJ|G4P62_P028509"; orig_transcript_id "gnl|WGS:JAAVVJ|G4P62_T028509"; product "receptor-type tyrosine-protein phosphatase U-like"; transcript_biotype "mRNA"; exon_number "1";
CM025019.1	Genbank	exon	3362560	3362688	.	+	.	gene_id "G4P62_017089"; transcript_id "gnl|WGS:JAAVVJ|G4P62_T028509"; locus_tag "G4P62_017089"; note "transcript variant X5"; orig_protein_id "gnl|WGS:JAAVVJ|G4P62_P028509"; orig_transcript_id "gnl|WGS:JAAVVJ|G4P62_T028509"; product "receptor-type tyrosine-protein phosphatase U-like"; transcript_biotype "mRNA"; exon_number "2";
CM025019.1	Genbank	exon	3426292	3426563	.	+	.	gene_id "G4P62_017089"; transcript_id "gnl|WGS:JAAVVJ|G4P62_T028509"; locus_tag "G4P62_017089"; note "transcript variant X5"; orig_protein_id "gnl|WGS:JAAVVJ|G4P62_P028509"; orig_transcript_id "gnl|WGS:JAAVVJ|G4P62_T028509"; product "receptor-type tyrosine-protein phosphatase U-like"; transcript_biotype "mRNA"; exon_number "3";
CM025019.1	Genbank	exon	3442572	3442653	.	+	.	gene_id "G4P62_017089"; transcript_id "gnl|WGS:JAAVVJ|G4P62_T028509"; locus_tag "G4P62_017089"; note "transcript variant X5"; orig_protein_id "gnl|WGS:JAAVVJ|G4P62_P028509"; orig_transcript_id "gnl|WGS:JAAVVJ|G4P62_T028509"; product "receptor-type tyrosine-protein phosphatase U-like"; transcript_biotype "mRNA"; exon_number "4";
CM025019.1	Genbank	exon	3448090	3448205	.	+	.	gene_id "G4P62_017089"; transcript_id "gnl|WGS:JAAVVJ|G4P62_T028509"; locus_tag "G4P62_017089"; note "transcript variant X5"; orig_protein_id "gnl|WGS:JAAVVJ|G4P62_P028509"; orig_transcript_id "gnl|WGS:JAAVVJ|G4P62_T028509"; product "receptor-type tyrosine-protein phosphatase U-like"; transcript_biotype "mRNA"; exon_number "5";
CM025019.1	Genbank	exon	3454283	3454454	.	+	.	gene_id "G4P62_017089"; transcript_id "gnl|WGS:JAAVVJ|G4P62_T028509"; locus_tag "G4P62_017089"; note "transcript variant X5"; orig_protein_id "gnl|WGS:JAAVVJ|G4P62_P028509"; orig_transcript_id "gnl|WGS:JAAVVJ|G4P62_T028509"; product "receptor-type tyrosine-protein phosphatase U-like"; transcript_biotype "mRNA"; exon_number "6";
CM025019.1	Genbank	exon	3458264	3458561	.	+	.	gene_id "G4P62_017089"; transcript_id "gnl|WGS:JAAVVJ|G4P62_T028509"; locus_tag "G4P62_017089"; note "transcript variant X5"; orig_protein_id "gnl|WGS:JAAVVJ|G4P62_P028509"; orig_transcript_id "gnl|WGS:JAAVVJ|G4P62_T028509"; product "receptor-type tyrosine-protein phosphatase U-like"; transcript_biotype "mRNA"; exon_number "7";
CM025019.1	Genbank	exon	3485276	3485578	.	+	.	gene_id "G4P62_017089"; transcript_id "gnl|WGS:JAAVVJ|G4P62_T028509"; locus_tag "G4P62_017089"; note "transcript variant X5"; orig_protein_id "gnl|WGS:JAAVVJ|G4P62_P028509"; orig_transcript_id "gnl|WGS:JAAVVJ|G4P62_T028509"; product "receptor-type tyrosine-protein phosphatase U-like"; transcript_biotype "mRNA"; exon_number "8";
CM025019.1	Genbank	exon	3492467	3492729	.	+	.	gene_id "G4P62_017089"; transcript_id "gnl|WGS:JAAVVJ|G4P62_T028509"; locus_tag "G4P62_017089"; note "transcript variant X5"; orig_protein_id "gnl|WGS:JAAVVJ|G4P62_P028509"; orig_transcript_id "gnl|WGS:JAAVVJ|G4P62_T028509"; product "receptor-type tyrosine-protein phosphatase U-like"; transcript_biotype "mRNA"; exon_number "9";
CM025019.1	Genbank	exon	3496151	3496253	.	+	.	gene_id "G4P62_017089"; transcript_id "gnl|WGS:JAAVVJ|G4P62_T028509"; locus_tag "G4P62_017089"; note "transcript variant X5"; orig_protein_id "gnl|WGS:JAAVVJ|G4P62_P028509"; orig_transcript_id "gnl|WGS:JAAVVJ|G4P62_T028509"; product "receptor-type tyrosine-protein phosphatase U-like"; transcript_biotype "mRNA"; exon_number "10";
CM025019.1	Genbank	exon	3501676	3501955	.	+	.	gene_id "G4P62_017089"; transcript_id "gnl|WGS:JAAVVJ|G4P62_T028509"; locus_tag "G4P62_017089"; note "transcript variant X5"; orig_protein_id "gnl|WGS:JAAVVJ|G4P62_P028509"; orig_transcript_id "gnl|WGS:JAAVVJ|G4P62_T028509"; product "receptor-type tyrosine-protein phosphatase U-like"; transcript_biotype "mRNA"; exon_number "11";
CM025019.1	Genbank	exon	3505112	3505148	.	+	.	gene_id "G4P62_017089"; transcript_id "gnl|WGS:JAAVVJ|G4P62_T028509"; locus_tag "G4P62_017089"; note "transcript variant X5"; orig_protein_id "gnl|WGS:JAAVVJ|G4P62_P028509"; orig_transcript_id "gnl|WGS:JAAVVJ|G4P62_T028509"; product "receptor-type tyrosine-protein phosphatase U-like"; transcript_biotype "mRNA"; exon_number "12";
CM025019.1	Genbank	exon	3531291	3531429	.	+	.	gene_id "G4P62_017089"; transcript_id "gnl|WGS:JAAVVJ|G4P62_T028509"; locus_tag "G4P62_017089"; note "transcript variant X5"; orig_protein_id "gnl|WGS:JAAVVJ|G4P62_P028509"; orig_transcript_id "gnl|WGS:JAAVVJ|G4P62_T028509"; product "receptor-type tyrosine-protein phosphatase U-like"; transcript_biotype "mRNA"; exon_number "13";
CM025019.1	Genbank	exon	3539338	3539498	.	+	.	gene_id "G4P62_017089"; transcript_id "gnl|WGS:JAAVVJ|G4P62_T028509"; locus_tag "G4P62_017089"; note "transcript variant X5"; orig_protein_id "gnl|WGS:JAAVVJ|G4P62_P028509"; orig_transcript_id "gnl|WGS:JAAVVJ|G4P62_T028509"; product "receptor-type tyrosine-protein phosphatase U-like"; transcript_biotype "mRNA"; exon_number "14";
CM025019.1	Genbank	exon	3539780	3539967	.	+	.	gene_id "G4P62_017089"; transcript_id "gnl|WGS:JAAVVJ|G4P62_T028509"; locus_tag "G4P62_017089"; note "transcript variant X5"; orig_protein_id "gnl|WGS:JAAVVJ|G4P62_P028509"; orig_transcript_id "gnl|WGS:JAAVVJ|G4P62_T028509"; product "receptor-type tyrosine-protein phosphatase U-like"; transcript_biotype "mRNA"; exon_number "15";
CM025019.1	Genbank	exon	3545387	3545459	.	+	.	gene_id "G4P62_017089"; transcript_id "gnl|WGS:JAAVVJ|G4P62_T028509"; locus_tag "G4P62_017089"; note "transcript variant X5"; orig_protein_id "gnl|WGS:JAAVVJ|G4P62_P028509"; orig_transcript_id "gnl|WGS:JAAVVJ|G4P62_T028509"; product "receptor-type tyrosine-protein phosphatase U-like"; transcript_biotype "mRNA"; exon_number "16";
CM025019.1	Genbank	exon	3549701	3549777	.	+	.	gene_id "G4P62_017089"; transcript_id "gnl|WGS:JAAVVJ|G4P62_T028509"; locus_tag "G4P62_017089"; note "transcript variant X5"; orig_protein_id "gnl|WGS:JAAVVJ|G4P62_P028509"; orig_transcript_id "gnl|WGS:JAAVVJ|G4P62_T028509"; product "receptor-type tyrosine-protein phosphatase U-like"; transcript_biotype "mRNA"; exon_number "17";
CM025019.1	Genbank	exon	3557802	3557838	.	+	.	gene_id "G4P62_017089"; transcript_id "gnl|WGS:JAAVVJ|G4P62_T028509"; locus_tag "G4P62_017089"; note "transcript variant X5"; orig_protein_id "gnl|WGS:JAAVVJ|G4P62_P028509"; orig_transcript_id "gnl|WGS:JAAVVJ|G4P62_T028509"; product "receptor-type tyrosine-protein phosphatase U-like"; transcript_biotype "mRNA"; exon_number "18";
CM025019.1	Genbank	exon	3565488	3565585	.	+	.	gene_id "G4P62_017089"; transcript_id "gnl|WGS:JAAVVJ|G4P62_T028509"; locus_tag "G4P62_017089"; note "transcript variant X5"; orig_protein_id "gnl|WGS:JAAVVJ|G4P62_P028509"; orig_transcript_id "gnl|WGS:JAAVVJ|G4P62_T028509"; product "receptor-type tyrosine-protein phosphatase U-like"; transcript_biotype "mRNA"; exon_number "19";
CM025019.1	Genbank	exon	3567263	3567379	.	+	.	gene_id "G4P62_017089"; transcript_id "gnl|WGS:JAAVVJ|G4P62_T028509"; locus_tag "G4P62_017089"; note "transcript variant X5"; orig_protein_id "gnl|WGS:JAAVVJ|G4P62_P028509"; orig_transcript_id "gnl|WGS:JAAVVJ|G4P62_T028509"; product "receptor-type tyrosine-protein phosphatase U-like"; transcript_biotype "mRNA"; exon_number "20";
CM025019.1	Genbank	exon	3567508	3567662	.	+	.	gene_id "G4P62_017089"; transcript_id "gnl|WGS:JAAVVJ|G4P62_T028509"; locus_tag "G4P62_017089"; note "transcript variant X5"; orig_protein_id "gnl|WGS:JAAVVJ|G4P62_P028509"; orig_transcript_id "gnl|WGS:JAAVVJ|G4P62_T028509"; product "receptor-type tyrosine-protein phosphatase U-like"; transcript_biotype "mRNA"; exon_number "21";
CM025019.1	Genbank	exon	3572852	3572987	.	+	.	gene_id "G4P62_017089"; transcript_id "gnl|WGS:JAAVVJ|G4P62_T028509"; locus_tag "G4P62_017089"; note "transcript variant X5"; orig_protein_id "gnl|WGS:JAAVVJ|G4P62_P028509"; orig_transcript_id "gnl|WGS:JAAVVJ|G4P62_T028509"; product "receptor-type tyrosine-protein phosphatase U-like"; transcript_biotype "mRNA"; exon_number "22";
CM025019.1	Genbank	exon	3574995	3575144	.	+	.	gene_id "G4P62_017089"; transcript_id "gnl|WGS:JAAVVJ|G4P62_T028509"; locus_tag "G4P62_017089"; note "transcript variant X5"; orig_protein_id "gnl|WGS:JAAVVJ|G4P62_P028509"; orig_transcript_id "gnl|WGS:JAAVVJ|G4P62_T028509"; product "receptor-type tyrosine-protein phosphatase U-like"; transcript_biotype "mRNA"; exon_number "23";
CM025019.1	Genbank	exon	3577761	3578075	.	+	.	gene_id "G4P62_017089"; transcript_id "gnl|WGS:JAAVVJ|G4P62_T028509"; locus_tag "G4P62_017089"; note "transcript variant X5"; orig_protein_id "gnl|WGS:JAAVVJ|G4P62_P028509"; orig_transcript_id "gnl|WGS:JAAVVJ|G4P62_T028509"; product "receptor-type tyrosine-protein phosphatase U-like"; transcript_biotype "mRNA"; exon_number "24";
CM025019.1	Genbank	exon	3581587	3581712	.	+	.	gene_id "G4P62_017089"; transcript_id "gnl|WGS:JAAVVJ|G4P62_T028509"; locus_tag "G4P62_017089"; note "transcript variant X5"; orig_protein_id "gnl|WGS:JAAVVJ|G4P62_P028509"; orig_transcript_id "gnl|WGS:JAAVVJ|G4P62_T028509"; product "receptor-type tyrosine-protein phosphatase U-like"; transcript_biotype "mRNA"; exon_number "25";
CM025019.1	Genbank	exon	3590019	3590176	.	+	.	gene_id "G4P62_017089"; transcript_id "gnl|WGS:JAAVVJ|G4P62_T028509"; locus_tag "G4P62_017089"; note "transcript variant X5"; orig_protein_id "gnl|WGS:JAAVVJ|G4P62_P028509"; orig_transcript_id "gnl|WGS:JAAVVJ|G4P62_T028509"; product "receptor-type tyrosine-protein phosphatase U-like"; transcript_biotype "mRNA"; exon_number "26";
CM025019.1	Genbank	exon	3593579	3593714	.	+	.	gene_id "G4P62_017089"; transcript_id "gnl|WGS:JAAVVJ|G4P62_T028509"; locus_tag "G4P62_017089"; note "transcript variant X5"; orig_protein_id "gnl|WGS:JAAVVJ|G4P62_P028509"; orig_transcript_id "gnl|WGS:JAAVVJ|G4P62_T028509"; product "receptor-type tyrosine-protein phosphatase U-like"; transcript_biotype "mRNA"; exon_number "27";
CM025019.1	Genbank	exon	3600150	3600212	.	+	.	gene_id "G4P62_017089"; transcript_id "gnl|WGS:JAAVVJ|G4P62_T028509"; locus_tag "G4P62_017089"; note "transcript variant X5"; orig_protein_id "gnl|WGS:JAAVVJ|G4P62_P028509"; orig_transcript_id "gnl|WGS:JAAVVJ|G4P62_T028509"; product "receptor-type tyrosine-protein phosphatase U-like"; transcript_biotype "mRNA"; exon_number "28";
CM025019.1	Genbank	CDS	3284433	3284502	.	+	0	gene_id "G4P62_017089"; transcript_id "gnl|WGS:JAAVVJ|G4P62_T028509"; gbkey "CDS"; locus_tag "G4P62_017089"; orig_transcript_id "gnl|WGS:JAAVVJ|G4P62_T028509"; product "transcript variant X5"; protein_id "KAF7210692.1"; exon_number "1";
CM025019.1	Genbank	CDS	3362560	3362688	.	+	2	gene_id "G4P62_017089"; transcript_id "gnl|WGS:JAAVVJ|G4P62_T028509"; gbkey "CDS"; locus_tag "G4P62_017089"; orig_transcript_id "gnl|WGS:JAAVVJ|G4P62_T028509"; product "transcript variant X5"; protein_id "KAF7210692.1"; exon_number "2";
CM025019.1	Genbank	CDS	3426292	3426563	.	+	2	gene_id "G4P62_017089"; transcript_id "gnl|WGS:JAAVVJ|G4P62_T028509"; gbkey "CDS"; locus_tag "G4P62_017089"; orig_transcript_id "gnl|WGS:JAAVVJ|G4P62_T028509"; product "transcript variant X5"; protein_id "KAF7210692.1"; exon_number "3";
CM025019.1	Genbank	CDS	3442572	3442653	.	+	0	gene_id "G4P62_017089"; transcript_id "gnl|WGS:JAAVVJ|G4P62_T028509"; gbkey "CDS"; locus_tag "G4P62_017089"; orig_transcript_id "gnl|WGS:JAAVVJ|G4P62_T028509"; product "transcript variant X5"; protein_id "KAF7210692.1"; exon_number "4";
CM025019.1	Genbank	CDS	3448090	3448205	.	+	2	gene_id "G4P62_017089"; transcript_id "gnl|WGS:JAAVVJ|G4P62_T028509"; gbkey "CDS"; locus_tag "G4P62_017089"; orig_transcript_id "gnl|WGS:JAAVVJ|G4P62_T028509"; product "transcript variant X5"; protein_id "KAF7210692.1"; exon_number "5";
CM025019.1	Genbank	CDS	3454283	3454454	.	+	0	gene_id "G4P62_017089"; transcript_id "gnl|WGS:JAAVVJ|G4P62_T028509"; gbkey "CDS"; locus_tag "G4P62_017089"; orig_transcript_id "gnl|WGS:JAAVVJ|G4P62_T028509"; product "transcript variant X5"; protein_id "KAF7210692.1"; exon_number "6";
CM025019.1	Genbank	CDS	3458264	3458561	.	+	2	gene_id "G4P62_017089"; transcript_id "gnl|WGS:JAAVVJ|G4P62_T028509"; gbkey "CDS"; locus_tag "G4P62_017089"; orig_transcript_id "gnl|WGS:JAAVVJ|G4P62_T028509"; product "transcript variant X5"; protein_id "KAF7210692.1"; exon_number "7";
CM025019.1	Genbank	CDS	3485276	3485578	.	+	1	gene_id "G4P62_017089"; transcript_id "gnl|WGS:JAAVVJ|G4P62_T028509"; gbkey "CDS"; locus_tag "G4P62_017089"; orig_transcript_id "gnl|WGS:JAAVVJ|G4P62_T028509"; product "transcript variant X5"; protein_id "KAF7210692.1"; exon_number "8";
CM025019.1	Genbank	CDS	3492467	3492729	.	+	1	gene_id "G4P62_017089"; transcript_id "gnl|WGS:JAAVVJ|G4P62_T028509"; gbkey "CDS"; locus_tag "G4P62_017089"; orig_transcript_id "gnl|WGS:JAAVVJ|G4P62_T028509"; product "transcript variant X5"; protein_id "KAF7210692.1"; exon_number "9";
CM025019.1	Genbank	CDS	3496151	3496253	.	+	2	gene_id "G4P62_017089"; transcript_id "gnl|WGS:JAAVVJ|G4P62_T028509"; gbkey "CDS"; locus_tag "G4P62_017089"; orig_transcript_id "gnl|WGS:JAAVVJ|G4P62_T028509"; product "transcript variant X5"; protein_id "KAF7210692.1"; exon_number "10";
CM025019.1	Genbank	CDS	3501676	3501955	.	+	1	gene_id "G4P62_017089"; transcript_id "gnl|WGS:JAAVVJ|G4P62_T028509"; gbkey "CDS"; locus_tag "G4P62_017089"; orig_transcript_id "gnl|WGS:JAAVVJ|G4P62_T028509"; product "transcript variant X5"; protein_id "KAF7210692.1"; exon_number "11";
CM025019.1	Genbank	CDS	3505112	3505148	.	+	0	gene_id "G4P62_017089"; transcript_id "gnl|WGS:JAAVVJ|G4P62_T028509"; gbkey "CDS"; locus_tag "G4P62_017089"; orig_transcript_id "gnl|WGS:JAAVVJ|G4P62_T028509"; product "transcript variant X5"; protein_id "KAF7210692.1"; exon_number "12";
CM025019.1	Genbank	CDS	3531291	3531429	.	+	2	gene_id "G4P62_017089"; transcript_id "gnl|WGS:JAAVVJ|G4P62_T028509"; gbkey "CDS"; locus_tag "G4P62_017089"; orig_transcript_id "gnl|WGS:JAAVVJ|G4P62_T028509"; product "transcript variant X5"; protein_id "KAF7210692.1"; exon_number "13";
CM025019.1	Genbank	CDS	3539338	3539498	.	+	1	gene_id "G4P62_017089"; transcript_id "gnl|WGS:JAAVVJ|G4P62_T028509"; gbkey "CDS"; locus_tag "G4P62_017089"; orig_transcript_id "gnl|WGS:JAAVVJ|G4P62_T028509"; product "transcript variant X5"; protein_id "KAF7210692.1"; exon_number "14";
CM025019.1	Genbank	CDS	3539780	3539967	.	+	2	gene_id "G4P62_017089"; transcript_id "gnl|WGS:JAAVVJ|G4P62_T028509"; gbkey "CDS"; locus_tag "G4P62_017089"; orig_transcript_id "gnl|WGS:JAAVVJ|G4P62_T028509"; product "transcript variant X5"; protein_id "KAF7210692.1"; exon_number "15";
CM025019.1	Genbank	CDS	3545387	3545459	.	+	0	gene_id "G4P62_017089"; transcript_id "gnl|WGS:JAAVVJ|G4P62_T028509"; gbkey "CDS"; locus_tag "G4P62_017089"; orig_transcript_id "gnl|WGS:JAAVVJ|G4P62_T028509"; product "transcript variant X5"; protein_id "KAF7210692.1"; exon_number "16";
CM025019.1	Genbank	CDS	3549701	3549777	.	+	2	gene_id "G4P62_017089"; transcript_id "gnl|WGS:JAAVVJ|G4P62_T028509"; gbkey "CDS"; locus_tag "G4P62_017089"; orig_transcript_id "gnl|WGS:JAAVVJ|G4P62_T028509"; product "transcript variant X5"; protein_id "KAF7210692.1"; exon_number "17";
CM025019.1	Genbank	CDS	3557802	3557838	.	+	0	gene_id "G4P62_017089"; transcript_id "gnl|WGS:JAAVVJ|G4P62_T028509"; gbkey "CDS"; locus_tag "G4P62_017089"; orig_transcript_id "gnl|WGS:JAAVVJ|G4P62_T028509"; product "transcript variant X5"; protein_id "KAF7210692.1"; exon_number "18";
CM025019.1	Genbank	CDS	3565488	3565585	.	+	2	gene_id "G4P62_017089"; transcript_id "gnl|WGS:JAAVVJ|G4P62_T028509"; gbkey "CDS"; locus_tag "G4P62_017089"; orig_transcript_id "gnl|WGS:JAAVVJ|G4P62_T028509"; product "transcript variant X5"; protein_id "KAF7210692.1"; exon_number "19";
CM025019.1	Genbank	CDS	3567263	3567379	.	+	0	gene_id "G4P62_017089"; transcript_id "gnl|WGS:JAAVVJ|G4P62_T028509"; gbkey "CDS"; locus_tag "G4P62_017089"; orig_transcript_id "gnl|WGS:JAAVVJ|G4P62_T028509"; product "transcript variant X5"; protein_id "KAF7210692.1"; exon_number "20";
CM025019.1	Genbank	CDS	3567508	3567662	.	+	0	gene_id "G4P62_017089"; transcript_id "gnl|WGS:JAAVVJ|G4P62_T028509"; gbkey "CDS"; locus_tag "G4P62_017089"; orig_transcript_id "gnl|WGS:JAAVVJ|G4P62_T028509"; product "transcript variant X5"; protein_id "KAF7210692.1"; exon_number "21";
CM025019.1	Genbank	CDS	3572852	3572987	.	+	1	gene_id "G4P62_017089"; transcript_id "gnl|WGS:JAAVVJ|G4P62_T028509"; gbkey "CDS"; locus_tag "G4P62_017089"; orig_transcript_id "gnl|WGS:JAAVVJ|G4P62_T028509"; product "transcript variant X5"; protein_id "KAF7210692.1"; exon_number "22";
CM025019.1	Genbank	CDS	3574995	3575144	.	+	0	gene_id "G4P62_017089"; transcript_id "gnl|WGS:JAAVVJ|G4P62_T028509"; gbkey "CDS"; locus_tag "G4P62_017089"; orig_transcript_id "gnl|WGS:JAAVVJ|G4P62_T028509"; product "transcript variant X5"; protein_id "KAF7210692.1"; exon_number "23";
CM025019.1	Genbank	CDS	3577761	3578075	.	+	0	gene_id "G4P62_017089"; transcript_id "gnl|WGS:JAAVVJ|G4P62_T028509"; gbkey "CDS"; locus_tag "G4P62_017089"; orig_transcript_id "gnl|WGS:JAAVVJ|G4P62_T028509"; product "transcript variant X5"; protein_id "KAF7210692.1"; exon_number "24";
CM025019.1	Genbank	CDS	3581587	3581712	.	+	0	gene_id "G4P62_017089"; transcript_id "gnl|WGS:JAAVVJ|G4P62_T028509"; gbkey "CDS"; locus_tag "G4P62_017089"; orig_transcript_id "gnl|WGS:JAAVVJ|G4P62_T028509"; product "transcript variant X5"; protein_id "KAF7210692.1"; exon_number "25";
CM025019.1	Genbank	CDS	3590019	3590176	.	+	0	gene_id "G4P62_017089"; transcript_id "gnl|WGS:JAAVVJ|G4P62_T028509"; gbkey "CDS"; locus_tag "G4P62_017089"; orig_transcript_id "gnl|WGS:JAAVVJ|G4P62_T028509"; product "transcript variant X5"; protein_id "KAF7210692.1"; exon_number "26";
CM025019.1	Genbank	CDS	3593579	3593714	.	+	1	gene_id "G4P62_017089"; transcript_id "gnl|WGS:JAAVVJ|G4P62_T028509"; gbkey "CDS"; locus_tag "G4P62_017089"; orig_transcript_id "gnl|WGS:JAAVVJ|G4P62_T028509"; product "transcript variant X5"; protein_id "KAF7210692.1"; exon_number "27";
CM025019.1	Genbank	CDS	3600150	3600209	.	+	0	gene_id "G4P62_017089"; transcript_id "gnl|WGS:JAAVVJ|G4P62_T028509"; gbkey "CDS"; locus_tag "G4P62_017089"; orig_transcript_id "gnl|WGS:JAAVVJ|G4P62_T028509"; product "transcript variant X5"; protein_id "KAF7210692.1"; exon_number "28";
CM025019.1	Genbank	start_codon	3284433	3284435	.	+	0	gene_id "G4P62_017089"; transcript_id "gnl|WGS:JAAVVJ|G4P62_T028509"; gbkey "CDS"; locus_tag "G4P62_017089"; orig_transcript_id "gnl|WGS:JAAVVJ|G4P62_T028509"; product "transcript variant X5"; protein_id "KAF7210692.1"; exon_number "1";
CM025019.1	Genbank	stop_codon	3600210	3600212	.	+	0	gene_id "G4P62_017089"; transcript_id "gnl|WGS:JAAVVJ|G4P62_T028509"; gbkey "CDS"; locus_tag "G4P62_017089"; orig_transcript_id "gnl|WGS:JAAVVJ|G4P62_T028509"; product "transcript variant X5"; protein_id "KAF7210692.1"; exon_number "28";
CM025019.1	Genbank	gene	3897340	3901051	.	-	.	gene_id "G4P62_018684"; transcript_id ""; description "endothelin-2-like"; gbkey "Gene"; gene_biotype "protein_coding"; locus_tag "G4P62_018684"; note "LOC107396653";
CM025019.1	Genbank	transcript	3897340	3901051	.	-	.	gene_id "G4P62_018684"; transcript_id "gnl|WGS:JAAVVJ|G4P62_T031027"; gbkey "mRNA"; locus_tag "G4P62_018684"; orig_protein_id "gnl|WGS:JAAVVJ|G4P62_P031027"; orig_transcript_id "gnl|WGS:JAAVVJ|G4P62_T031027"; product "endothelin-2-like"; transcript_biotype "mRNA";
CM025019.1	Genbank	exon	3899559	3901051	.	-	.	gene_id "G4P62_018684"; transcript_id "gnl|WGS:JAAVVJ|G4P62_T031027"; locus_tag "G4P62_018684"; orig_protein_id "gnl|WGS:JAAVVJ|G4P62_P031027"; orig_transcript_id "gnl|WGS:JAAVVJ|G4P62_T031027"; product "endothelin-2-like"; transcript_biotype "mRNA"; exon_number "1";
CM025019.1	Genbank	exon	3899032	3899185	.	-	.	gene_id "G4P62_018684"; transcript_id "gnl|WGS:JAAVVJ|G4P62_T031027"; locus_tag "G4P62_018684"; orig_protein_id "gnl|WGS:JAAVVJ|G4P62_P031027"; orig_transcript_id "gnl|WGS:JAAVVJ|G4P62_T031027"; product "endothelin-2-like"; transcript_biotype "mRNA"; exon_number "2";
CM025019.1	Genbank	exon	3898813	3898926	.	-	.	gene_id "G4P62_018684"; transcript_id "gnl|WGS:JAAVVJ|G4P62_T031027"; locus_tag "G4P62_018684"; orig_protein_id "gnl|WGS:JAAVVJ|G4P62_P031027"; orig_transcript_id "gnl|WGS:JAAVVJ|G4P62_T031027"; product "endothelin-2-like"; transcript_biotype "mRNA"; exon_number "3";
CM025019.1	Genbank	exon	3898158	3898241	.	-	.	gene_id "G4P62_018684"; transcript_id "gnl|WGS:JAAVVJ|G4P62_T031027"; locus_tag "G4P62_018684"; orig_protein_id "gnl|WGS:JAAVVJ|G4P62_P031027"; orig_transcript_id "gnl|WGS:JAAVVJ|G4P62_T031027"; product "endothelin-2-like"; transcript_biotype "mRNA"; exon_number "4";
CM025019.1	Genbank	exon	3897340	3898057	.	-	.	gene_id "G4P62_018684"; transcript_id "gnl|WGS:JAAVVJ|G4P62_T031027"; locus_tag "G4P62_018684"; orig_protein_id "gnl|WGS:JAAVVJ|G4P62_P031027"; orig_transcript_id "gnl|WGS:JAAVVJ|G4P62_T031027"; product "endothelin-2-like"; transcript_biotype "mRNA"; exon_number "5";
CM025019.1	Genbank	CDS	3899559	3899619	.	-	0	gene_id "G4P62_018684"; transcript_id "gnl|WGS:JAAVVJ|G4P62_T031027"; gbkey "CDS"; locus_tag "G4P62_018684"; orig_transcript_id "gnl|WGS:JAAVVJ|G4P62_T031027"; product "endothelin-2-like"; protein_id "KAF7211567.1"; exon_number "1";
CM025019.1	Genbank	CDS	3899032	3899185	.	-	2	gene_id "G4P62_018684"; transcript_id "gnl|WGS:JAAVVJ|G4P62_T031027"; gbkey "CDS"; locus_tag "G4P62_018684"; orig_transcript_id "gnl|WGS:JAAVVJ|G4P62_T031027"; product "endothelin-2-like"; protein_id "KAF7211567.1"; exon_number "2";
CM025019.1	Genbank	CDS	3898813	3898926	.	-	1	gene_id "G4P62_018684"; transcript_id "gnl|WGS:JAAVVJ|G4P62_T031027"; gbkey "CDS"; locus_tag "G4P62_018684"; orig_transcript_id "gnl|WGS:JAAVVJ|G4P62_T031027"; product "endothelin-2-like"; protein_id "KAF7211567.1"; exon_number "3";
CM025019.1	Genbank	CDS	3898158	3898241	.	-	1	gene_id "G4P62_018684"; transcript_id "gnl|WGS:JAAVVJ|G4P62_T031027"; gbkey "CDS"; locus_tag "G4P62_018684"; orig_transcript_id "gnl|WGS:JAAVVJ|G4P62_T031027"; product "endothelin-2-like"; protein_id "KAF7211567.1"; exon_number "4";
CM025019.1	Genbank	CDS	3897982	3898057	.	-	1	gene_id "G4P62_018684"; transcript_id "gnl|WGS:JAAVVJ|G4P62_T031027"; gbkey "CDS"; locus_tag "G4P62_018684"; orig_transcript_id "gnl|WGS:JAAVVJ|G4P62_T031027"; product "endothelin-2-like"; protein_id "KAF7211567.1"; exon_number "5";
CM025019.1	Genbank	start_codon	3899617	3899619	.	-	0	gene_id "G4P62_018684"; transcript_id "gnl|WGS:JAAVVJ|G4P62_T031027"; gbkey "CDS"; locus_tag "G4P62_018684"; orig_transcript_id "gnl|WGS:JAAVVJ|G4P62_T031027"; product "endothelin-2-like"; protein_id "KAF7211567.1"; exon_number "1";
CM025019.1	Genbank	stop_codon	3897979	3897981	.	-	0	gene_id "G4P62_018684"; transcript_id "gnl|WGS:JAAVVJ|G4P62_T031027"; gbkey "CDS"; locus_tag "G4P62_018684"; orig_transcript_id "gnl|WGS:JAAVVJ|G4P62_T031027"; product "endothelin-2-like"; protein_id "KAF7211567.1"; exon_number "5";
CM025019.1	Genbank	gene	3910617	3954222	.	-	.	gene_id "G4P62_018683"; transcript_id ""; description "transcription factor HIVEP3-like isoform X1"; gbkey "Gene"; gene_biotype "protein_coding"; locus_tag "G4P62_018683"; note "LOC107396652";
CM025019.1	Genbank	transcript	3910617	3954222	.	-	.	gene_id "G4P62_018683"; transcript_id "gnl|WGS:JAAVVJ|G4P62_T031024"; gbkey "mRNA"; locus_tag "G4P62_018683"; note "transcript variant X1"; orig_protein_id "gnl|WGS:JAAVVJ|G4P62_P031024"; orig_transcript_id "gnl|WGS:JAAVVJ|G4P62_T031024"; product "transcription factor HIVEP3-like"; transcript_biotype "mRNA";
CM025019.1	Genbank	exon	3954171	3954222	.	-	.	gene_id "G4P62_018683"; transcript_id "gnl|WGS:JAAVVJ|G4P62_T031024"; locus_tag "G4P62_018683"; note "transcript variant X1"; orig_protein_id "gnl|WGS:JAAVVJ|G4P62_P031024"; orig_transcript_id "gnl|WGS:JAAVVJ|G4P62_T031024"; product "transcription factor HIVEP3-like"; transcript_biotype "mRNA"; exon_number "1";
CM025019.1	Genbank	exon	3924578	3928797	.	-	.	gene_id "G4P62_018683"; transcript_id "gnl|WGS:JAAVVJ|G4P62_T031024"; locus_tag "G4P62_018683"; note "transcript variant X1"; orig_protein_id "gnl|WGS:JAAVVJ|G4P62_P031024"; orig_transcript_id "gnl|WGS:JAAVVJ|G4P62_T031024"; product "transcription factor HIVEP3-like"; transcript_biotype "mRNA"; exon_number "2";
CM025019.1	Genbank	exon	3922516	3922688	.	-	.	gene_id "G4P62_018683"; transcript_id "gnl|WGS:JAAVVJ|G4P62_T031024"; locus_tag "G4P62_018683"; note "transcript variant X1"; orig_protein_id "gnl|WGS:JAAVVJ|G4P62_P031024"; orig_transcript_id "gnl|WGS:JAAVVJ|G4P62_T031024"; product "transcription factor HIVEP3-like"; transcript_biotype "mRNA"; exon_number "3";
CM025019.1	Genbank	exon	3916814	3916929	.	-	.	gene_id "G4P62_018683"; transcript_id "gnl|WGS:JAAVVJ|G4P62_T031024"; locus_tag "G4P62_018683"; note "transcript variant X1"; orig_protein_id "gnl|WGS:JAAVVJ|G4P62_P031024"; orig_transcript_id "gnl|WGS:JAAVVJ|G4P62_T031024"; product "transcription factor HIVEP3-like"; transcript_biotype "mRNA"; exon_number "4";
CM025019.1	Genbank	exon	3916664	3916735	.	-	.	gene_id "G4P62_018683"; transcript_id "gnl|WGS:JAAVVJ|G4P62_T031024"; locus_tag "G4P62_018683"; note "transcript variant X1"; orig_protein_id "gnl|WGS:JAAVVJ|G4P62_P031024"; orig_transcript_id "gnl|WGS:JAAVVJ|G4P62_T031024"; product "transcription factor HIVEP3-like"; transcript_biotype "mRNA"; exon_number "5";
CM025019.1	Genbank	exon	3914404	3914924	.	-	.	gene_id "G4P62_018683"; transcript_id "gnl|WGS:JAAVVJ|G4P62_T031024"; locus_tag "G4P62_018683"; note "transcript variant X1"; orig_protein_id "gnl|WGS:JAAVVJ|G4P62_P031024"; orig_transcript_id "gnl|WGS:JAAVVJ|G4P62_T031024"; product "transcription factor HIVEP3-like"; transcript_biotype "mRNA"; exon_number "6";
CM025019.1	Genbank	exon	3910617	3911842	.	-	.	gene_id "G4P62_018683"; transcript_id "gnl|WGS:JAAVVJ|G4P62_T031024"; locus_tag "G4P62_018683"; note "transcript variant X1"; orig_protein_id "gnl|WGS:JAAVVJ|G4P62_P031024"; orig_transcript_id "gnl|WGS:JAAVVJ|G4P62_T031024"; product "transcription factor HIVEP3-like"; transcript_biotype "mRNA"; exon_number "7";
CM025019.1	Genbank	CDS	3924578	3928438	.	-	0	gene_id "G4P62_018683"; transcript_id "gnl|WGS:JAAVVJ|G4P62_T031024"; gbkey "CDS"; locus_tag "G4P62_018683"; orig_transcript_id "gnl|WGS:JAAVVJ|G4P62_T031024"; product "transcript variant X1"; protein_id "KAF7211564.1"; exon_number "2";
CM025019.1	Genbank	CDS	3922516	3922688	.	-	0	gene_id "G4P62_018683"; transcript_id "gnl|WGS:JAAVVJ|G4P62_T031024"; gbkey "CDS"; locus_tag "G4P62_018683"; orig_transcript_id "gnl|WGS:JAAVVJ|G4P62_T031024"; product "transcript variant X1"; protein_id "KAF7211564.1"; exon_number "3";
CM025019.1	Genbank	CDS	3916814	3916929	.	-	1	gene_id "G4P62_018683"; transcript_id "gnl|WGS:JAAVVJ|G4P62_T031024"; gbkey "CDS"; locus_tag "G4P62_018683"; orig_transcript_id "gnl|WGS:JAAVVJ|G4P62_T031024"; product "transcript variant X1"; protein_id "KAF7211564.1"; exon_number "4";
CM025019.1	Genbank	CDS	3916664	3916735	.	-	2	gene_id "G4P62_018683"; transcript_id "gnl|WGS:JAAVVJ|G4P62_T031024"; gbkey "CDS"; locus_tag "G4P62_018683"; orig_transcript_id "gnl|WGS:JAAVVJ|G4P62_T031024"; product "transcript variant X1"; protein_id "KAF7211564.1"; exon_number "5";
CM025019.1	Genbank	CDS	3914404	3914924	.	-	2	gene_id "G4P62_018683"; transcript_id "gnl|WGS:JAAVVJ|G4P62_T031024"; gbkey "CDS"; locus_tag "G4P62_018683"; orig_transcript_id "gnl|WGS:JAAVVJ|G4P62_T031024"; product "transcript variant X1"; protein_id "KAF7211564.1"; exon_number "6";
CM025019.1	Genbank	CDS	3911390	3911842	.	-	0	gene_id "G4P62_018683"; transcript_id "gnl|WGS:JAAVVJ|G4P62_T031024"; gbkey "CDS"; locus_tag "G4P62_018683"; orig_transcript_id "gnl|WGS:JAAVVJ|G4P62_T031024"; product "transcript variant X1"; protein_id "KAF7211564.1"; exon_number "7";
CM025019.1	Genbank	start_codon	3928436	3928438	.	-	0	gene_id "G4P62_018683"; transcript_id "gnl|WGS:JAAVVJ|G4P62_T031024"; gbkey "CDS"; locus_tag "G4P62_018683"; orig_transcript_id "gnl|WGS:JAAVVJ|G4P62_T031024"; product "transcript variant X1"; protein_id "KAF7211564.1"; exon_number "2";
CM025019.1	Genbank	stop_codon	3911387	3911389	.	-	0	gene_id "G4P62_018683"; transcript_id "gnl|WGS:JAAVVJ|G4P62_T031024"; gbkey "CDS"; locus_tag "G4P62_018683"; orig_transcript_id "gnl|WGS:JAAVVJ|G4P62_T031024"; product "transcript variant X1"; protein_id "KAF7211564.1"; exon_number "7";
CM025019.1	Genbank	transcript	3910617	3932962	.	-	.	gene_id "G4P62_018683"; transcript_id "gnl|WGS:JAAVVJ|G4P62_T031025"; gbkey "mRNA"; locus_tag "G4P62_018683"; note "transcript variant X2"; orig_protein_id "gnl|WGS:JAAVVJ|G4P62_P031025"; orig_transcript_id "gnl|WGS:JAAVVJ|G4P62_T031025"; product "transcription factor HIVEP3-like"; transcript_biotype "mRNA";
CM025019.1	Genbank	exon	3931328	3932962	.	-	.	gene_id "G4P62_018683"; transcript_id "gnl|WGS:JAAVVJ|G4P62_T031025"; locus_tag "G4P62_018683"; note "transcript variant X2"; orig_protein_id "gnl|WGS:JAAVVJ|G4P62_P031025"; orig_transcript_id "gnl|WGS:JAAVVJ|G4P62_T031025"; product "transcription factor HIVEP3-like"; transcript_biotype "mRNA"; exon_number "1";
CM025019.1	Genbank	exon	3924578	3928797	.	-	.	gene_id "G4P62_018683"; transcript_id "gnl|WGS:JAAVVJ|G4P62_T031025"; locus_tag "G4P62_018683"; note "transcript variant X2"; orig_protein_id "gnl|WGS:JAAVVJ|G4P62_P031025"; orig_transcript_id "gnl|WGS:JAAVVJ|G4P62_T031025"; product "transcription factor HIVEP3-like"; transcript_biotype "mRNA"; exon_number "2";
CM025019.1	Genbank	exon	3922516	3922688	.	-	.	gene_id "G4P62_018683"; transcript_id "gnl|WGS:JAAVVJ|G4P62_T031025"; locus_tag "G4P62_018683"; note "transcript variant X2"; orig_protein_id "gnl|WGS:JAAVVJ|G4P62_P031025"; orig_transcript_id "gnl|WGS:JAAVVJ|G4P62_T031025"; product "transcription factor HIVEP3-like"; transcript_biotype "mRNA"; exon_number "3";
CM025019.1	Genbank	exon	3916814	3916929	.	-	.	gene_id "G4P62_018683"; transcript_id "gnl|WGS:JAAVVJ|G4P62_T031025"; locus_tag "G4P62_018683"; note "transcript variant X2"; orig_protein_id "gnl|WGS:JAAVVJ|G4P62_P031025"; orig_transcript_id "gnl|WGS:JAAVVJ|G4P62_T031025"; product "transcription factor HIVEP3-like"; transcript_biotype "mRNA"; exon_number "4";
CM025019.1	Genbank	exon	3916664	3916735	.	-	.	gene_id "G4P62_018683"; transcript_id "gnl|WGS:JAAVVJ|G4P62_T031025"; locus_tag "G4P62_018683"; note "transcript variant X2"; orig_protein_id "gnl|WGS:JAAVVJ|G4P62_P031025"; orig_transcript_id "gnl|WGS:JAAVVJ|G4P62_T031025"; product "transcription factor HIVEP3-like"; transcript_biotype "mRNA"; exon_number "5";
CM025019.1	Genbank	exon	3914404	3914924	.	-	.	gene_id "G4P62_018683"; transcript_id "gnl|WGS:JAAVVJ|G4P62_T031025"; locus_tag "G4P62_018683"; note "transcript variant X2"; orig_protein_id "gnl|WGS:JAAVVJ|G4P62_P031025"; orig_transcript_id "gnl|WGS:JAAVVJ|G4P62_T031025"; product "transcription factor HIVEP3-like"; transcript_biotype "mRNA"; exon_number "6";
CM025019.1	Genbank	exon	3910617	3911842	.	-	.	gene_id "G4P62_018683"; transcript_id "gnl|WGS:JAAVVJ|G4P62_T031025"; locus_tag "G4P62_018683"; note "transcript variant X2"; orig_protein_id "gnl|WGS:JAAVVJ|G4P62_P031025"; orig_transcript_id "gnl|WGS:JAAVVJ|G4P62_T031025"; product "transcription factor HIVEP3-like"; transcript_biotype "mRNA"; exon_number "7";
CM025019.1	Genbank	CDS	3924578	3928438	.	-	0	gene_id "G4P62_018683"; transcript_id "gnl|WGS:JAAVVJ|G4P62_T031025"; gbkey "CDS"; locus_tag "G4P62_018683"; orig_transcript_id "gnl|WGS:JAAVVJ|G4P62_T031025"; product "transcript variant X2"; protein_id "KAF7211565.1"; exon_number "2";
CM025019.1	Genbank	CDS	3922516	3922688	.	-	0	gene_id "G4P62_018683"; transcript_id "gnl|WGS:JAAVVJ|G4P62_T031025"; gbkey "CDS"; locus_tag "G4P62_018683"; orig_transcript_id "gnl|WGS:JAAVVJ|G4P62_T031025"; product "transcript variant X2"; protein_id "KAF7211565.1"; exon_number "3";
CM025019.1	Genbank	CDS	3916814	3916929	.	-	1	gene_id "G4P62_018683"; transcript_id "gnl|WGS:JAAVVJ|G4P62_T031025"; gbkey "CDS"; locus_tag "G4P62_018683"; orig_transcript_id "gnl|WGS:JAAVVJ|G4P62_T031025"; product "transcript variant X2"; protein_id "KAF7211565.1"; exon_number "4";
CM025019.1	Genbank	CDS	3916664	3916735	.	-	2	gene_id "G4P62_018683"; transcript_id "gnl|WGS:JAAVVJ|G4P62_T031025"; gbkey "CDS"; locus_tag "G4P62_018683"; orig_transcript_id "gnl|WGS:JAAVVJ|G4P62_T031025"; product "transcript variant X2"; protein_id "KAF7211565.1"; exon_number "5";
CM025019.1	Genbank	CDS	3914404	3914924	.	-	2	gene_id "G4P62_018683"; transcript_id "gnl|WGS:JAAVVJ|G4P62_T031025"; gbkey "CDS"; locus_tag "G4P62_018683"; orig_transcript_id "gnl|WGS:JAAVVJ|G4P62_T031025"; product "transcript variant X2"; protein_id "KAF7211565.1"; exon_number "6";
CM025019.1	Genbank	CDS	3911390	3911842	.	-	0	gene_id "G4P62_018683"; transcript_id "gnl|WGS:JAAVVJ|G4P62_T031025"; gbkey "CDS"; locus_tag "G4P62_018683"; orig_transcript_id "gnl|WGS:JAAVVJ|G4P62_T031025"; product "transcript variant X2"; protein_id "KAF7211565.1"; exon_number "7";
CM025019.1	Genbank	start_codon	3928436	3928438	.	-	0	gene_id "G4P62_018683"; transcript_id "gnl|WGS:JAAVVJ|G4P62_T031025"; gbkey "CDS"; locus_tag "G4P62_018683"; orig_transcript_id "gnl|WGS:JAAVVJ|G4P62_T031025"; product "transcript variant X2"; protein_id "KAF7211565.1"; exon_number "2";
CM025019.1	Genbank	stop_codon	3911387	3911389	.	-	0	gene_id "G4P62_018683"; transcript_id "gnl|WGS:JAAVVJ|G4P62_T031025"; gbkey "CDS"; locus_tag "G4P62_018683"; orig_transcript_id "gnl|WGS:JAAVVJ|G4P62_T031025"; product "transcript variant X2"; protein_id "KAF7211565.1"; exon_number "7";
CM025019.1	Genbank	transcript	3910617	3918369	.	-	.	gene_id "G4P62_018683"; transcript_id "gnl|WGS:JAAVVJ|G4P62_T031026"; gbkey "mRNA"; locus_tag "G4P62_018683"; note "transcript variant X3"; orig_protein_id "gnl|WGS:JAAVVJ|G4P62_P031026"; orig_transcript_id "gnl|WGS:JAAVVJ|G4P62_T031026"; product "transcription factor HIVEP3-like"; transcript_biotype "mRNA";
CM025019.1	Genbank	exon	3917467	3918369	.	-	.	gene_id "G4P62_018683"; transcript_id "gnl|WGS:JAAVVJ|G4P62_T031026"; locus_tag "G4P62_018683"; note "transcript variant X3"; orig_protein_id "gnl|WGS:JAAVVJ|G4P62_P031026"; orig_transcript_id "gnl|WGS:JAAVVJ|G4P62_T031026"; product "transcription factor HIVEP3-like"; transcript_biotype "mRNA"; exon_number "1";
CM025019.1	Genbank	exon	3916814	3916929	.	-	.	gene_id "G4P62_018683"; transcript_id "gnl|WGS:JAAVVJ|G4P62_T031026"; locus_tag "G4P62_018683"; note "transcript variant X3"; orig_protein_id "gnl|WGS:JAAVVJ|G4P62_P031026"; orig_transcript_id "gnl|WGS:JAAVVJ|G4P62_T031026"; product "transcription factor HIVEP3-like"; transcript_biotype "mRNA"; exon_number "2";
CM025019.1	Genbank	exon	3916664	3916735	.	-	.	gene_id "G4P62_018683"; transcript_id "gnl|WGS:JAAVVJ|G4P62_T031026"; locus_tag "G4P62_018683"; note "transcript variant X3"; orig_protein_id "gnl|WGS:JAAVVJ|G4P62_P031026"; orig_transcript_id "gnl|WGS:JAAVVJ|G4P62_T031026"; product "transcription factor HIVEP3-like"; transcript_biotype "mRNA"; exon_number "3";
CM025019.1	Genbank	exon	3914404	3914924	.	-	.	gene_id "G4P62_018683"; transcript_id "gnl|WGS:JAAVVJ|G4P62_T031026"; locus_tag "G4P62_018683"; note "transcript variant X3"; orig_protein_id "gnl|WGS:JAAVVJ|G4P62_P031026"; orig_transcript_id "gnl|WGS:JAAVVJ|G4P62_T031026"; product "transcription factor HIVEP3-like"; transcript_biotype "mRNA"; exon_number "4";
CM025019.1	Genbank	exon	3910617	3911842	.	-	.	gene_id "G4P62_018683"; transcript_id "gnl|WGS:JAAVVJ|G4P62_T031026"; locus_tag "G4P62_018683"; note "transcript variant X3"; orig_protein_id "gnl|WGS:JAAVVJ|G4P62_P031026"; orig_transcript_id "gnl|WGS:JAAVVJ|G4P62_T031026"; product "transcription factor HIVEP3-like"; transcript_biotype "mRNA"; exon_number "5";
CM025019.1	Genbank	CDS	3916664	3916715	.	-	0	gene_id "G4P62_018683"; transcript_id "gnl|WGS:JAAVVJ|G4P62_T031026"; gbkey "CDS"; locus_tag "G4P62_018683"; orig_transcript_id "gnl|WGS:JAAVVJ|G4P62_T031026"; product "transcript variant X3"; protein_id "KAF7211566.1"; exon_number "3";
CM025019.1	Genbank	CDS	3914404	3914924	.	-	2	gene_id "G4P62_018683"; transcript_id "gnl|WGS:JAAVVJ|G4P62_T031026"; gbkey "CDS"; locus_tag "G4P62_018683"; orig_transcript_id "gnl|WGS:JAAVVJ|G4P62_T031026"; product "transcript variant X3"; protein_id "KAF7211566.1"; exon_number "4";
CM025019.1	Genbank	CDS	3911390	3911842	.	-	0	gene_id "G4P62_018683"; transcript_id "gnl|WGS:JAAVVJ|G4P62_T031026"; gbkey "CDS"; locus_tag "G4P62_018683"; orig_transcript_id "gnl|WGS:JAAVVJ|G4P62_T031026"; product "transcript variant X3"; protein_id "KAF7211566.1"; exon_number "5";
CM025019.1	Genbank	start_codon	3916713	3916715	.	-	0	gene_id "G4P62_018683"; transcript_id "gnl|WGS:JAAVVJ|G4P62_T031026"; gbkey "CDS"; locus_tag "G4P62_018683"; orig_transcript_id "gnl|WGS:JAAVVJ|G4P62_T031026"; product "transcript variant X3"; protein_id "KAF7211566.1"; exon_number "3";
CM025019.1	Genbank	stop_codon	3911387	3911389	.	-	0	gene_id "G4P62_018683"; transcript_id "gnl|WGS:JAAVVJ|G4P62_T031026"; gbkey "CDS"; locus_tag "G4P62_018683"; orig_transcript_id "gnl|WGS:JAAVVJ|G4P62_T031026"; product "transcript variant X3"; protein_id "KAF7211566.1"; exon_number "5";
CM025019.1	Genbank	gene	3960953	3974542	.	-	.	gene_id "G4P62_018682"; transcript_id ""; description "serine incorporator 1-like"; gbkey "Gene"; gene_biotype "protein_coding"; locus_tag "G4P62_018682"; note "LOC107396651";
CM025019.1	Genbank	transcript	3960953	3974542	.	-	.	gene_id "G4P62_018682"; transcript_id "gnl|WGS:JAAVVJ|G4P62_T031023"; gbkey "mRNA"; locus_tag "G4P62_018682"; orig_protein_id "gnl|WGS:JAAVVJ|G4P62_P031023"; orig_transcript_id "gnl|WGS:JAAVVJ|G4P62_T031023"; product "serine incorporator 1-like"; transcript_biotype "mRNA";
CM025019.1	Genbank	exon	3974391	3974542	.	-	.	gene_id "G4P62_018682"; transcript_id "gnl|WGS:JAAVVJ|G4P62_T031023"; locus_tag "G4P62_018682"; orig_protein_id "gnl|WGS:JAAVVJ|G4P62_P031023"; orig_transcript_id "gnl|WGS:JAAVVJ|G4P62_T031023"; product "serine incorporator 1-like"; transcript_biotype "mRNA"; exon_number "1";
CM025019.1	Genbank	exon	3971854	3972015	.	-	.	gene_id "G4P62_018682"; transcript_id "gnl|WGS:JAAVVJ|G4P62_T031023"; locus_tag "G4P62_018682"; orig_protein_id "gnl|WGS:JAAVVJ|G4P62_P031023"; orig_transcript_id "gnl|WGS:JAAVVJ|G4P62_T031023"; product "serine incorporator 1-like"; transcript_biotype "mRNA"; exon_number "2";
CM025019.1	Genbank	exon	3964705	3964892	.	-	.	gene_id "G4P62_018682"; transcript_id "gnl|WGS:JAAVVJ|G4P62_T031023"; locus_tag "G4P62_018682"; orig_protein_id "gnl|WGS:JAAVVJ|G4P62_P031023"; orig_transcript_id "gnl|WGS:JAAVVJ|G4P62_T031023"; product "serine incorporator 1-like"; transcript_biotype "mRNA"; exon_number "3";
CM025019.1	Genbank	exon	3964552	3964631	.	-	.	gene_id "G4P62_018682"; transcript_id "gnl|WGS:JAAVVJ|G4P62_T031023"; locus_tag "G4P62_018682"; orig_protein_id "gnl|WGS:JAAVVJ|G4P62_P031023"; orig_transcript_id "gnl|WGS:JAAVVJ|G4P62_T031023"; product "serine incorporator 1-like"; transcript_biotype "mRNA"; exon_number "4";
CM025019.1	Genbank	exon	3964169	3964306	.	-	.	gene_id "G4P62_018682"; transcript_id "gnl|WGS:JAAVVJ|G4P62_T031023"; locus_tag "G4P62_018682"; orig_protein_id "gnl|WGS:JAAVVJ|G4P62_P031023"; orig_transcript_id "gnl|WGS:JAAVVJ|G4P62_T031023"; product "serine incorporator 1-like"; transcript_biotype "mRNA"; exon_number "5";
CM025019.1	Genbank	exon	3963858	3964027	.	-	.	gene_id "G4P62_018682"; transcript_id "gnl|WGS:JAAVVJ|G4P62_T031023"; locus_tag "G4P62_018682"; orig_protein_id "gnl|WGS:JAAVVJ|G4P62_P031023"; orig_transcript_id "gnl|WGS:JAAVVJ|G4P62_T031023"; product "serine incorporator 1-like"; transcript_biotype "mRNA"; exon_number "6";
CM025019.1	Genbank	exon	3963445	3963535	.	-	.	gene_id "G4P62_018682"; transcript_id "gnl|WGS:JAAVVJ|G4P62_T031023"; locus_tag "G4P62_018682"; orig_protein_id "gnl|WGS:JAAVVJ|G4P62_P031023"; orig_transcript_id "gnl|WGS:JAAVVJ|G4P62_T031023"; product "serine incorporator 1-like"; transcript_biotype "mRNA"; exon_number "7";
CM025019.1	Genbank	exon	3963215	3963368	.	-	.	gene_id "G4P62_018682"; transcript_id "gnl|WGS:JAAVVJ|G4P62_T031023"; locus_tag "G4P62_018682"; orig_protein_id "gnl|WGS:JAAVVJ|G4P62_P031023"; orig_transcript_id "gnl|WGS:JAAVVJ|G4P62_T031023"; product "serine incorporator 1-like"; transcript_biotype "mRNA"; exon_number "8";
CM025019.1	Genbank	exon	3962290	3962505	.	-	.	gene_id "G4P62_018682"; transcript_id "gnl|WGS:JAAVVJ|G4P62_T031023"; locus_tag "G4P62_018682"; orig_protein_id "gnl|WGS:JAAVVJ|G4P62_P031023"; orig_transcript_id "gnl|WGS:JAAVVJ|G4P62_T031023"; product "serine incorporator 1-like"; transcript_biotype "mRNA"; exon_number "9";
CM025019.1	Genbank	exon	3960953	3962212	.	-	.	gene_id "G4P62_018682"; transcript_id "gnl|WGS:JAAVVJ|G4P62_T031023"; locus_tag "G4P62_018682"; orig_protein_id "gnl|WGS:JAAVVJ|G4P62_P031023"; orig_transcript_id "gnl|WGS:JAAVVJ|G4P62_T031023"; product "serine incorporator 1-like"; transcript_biotype "mRNA"; exon_number "10";
CM025019.1	Genbank	CDS	3974391	3974429	.	-	0	gene_id "G4P62_018682"; transcript_id "gnl|WGS:JAAVVJ|G4P62_T031023"; gbkey "CDS"; locus_tag "G4P62_018682"; orig_transcript_id "gnl|WGS:JAAVVJ|G4P62_T031023"; product "serine incorporator 1-like"; protein_id "KAF7211563.1"; exon_number "1";
CM025019.1	Genbank	CDS	3971854	3972015	.	-	0	gene_id "G4P62_018682"; transcript_id "gnl|WGS:JAAVVJ|G4P62_T031023"; gbkey "CDS"; locus_tag "G4P62_018682"; orig_transcript_id "gnl|WGS:JAAVVJ|G4P62_T031023"; product "serine incorporator 1-like"; protein_id "KAF7211563.1"; exon_number "2";
CM025019.1	Genbank	CDS	3964705	3964892	.	-	0	gene_id "G4P62_018682"; transcript_id "gnl|WGS:JAAVVJ|G4P62_T031023"; gbkey "CDS"; locus_tag "G4P62_018682"; orig_transcript_id "gnl|WGS:JAAVVJ|G4P62_T031023"; product "serine incorporator 1-like"; protein_id "KAF7211563.1"; exon_number "3";
CM025019.1	Genbank	CDS	3964552	3964631	.	-	1	gene_id "G4P62_018682"; transcript_id "gnl|WGS:JAAVVJ|G4P62_T031023"; gbkey "CDS"; locus_tag "G4P62_018682"; orig_transcript_id "gnl|WGS:JAAVVJ|G4P62_T031023"; product "serine incorporator 1-like"; protein_id "KAF7211563.1"; exon_number "4";
CM025019.1	Genbank	CDS	3964169	3964306	.	-	2	gene_id "G4P62_018682"; transcript_id "gnl|WGS:JAAVVJ|G4P62_T031023"; gbkey "CDS"; locus_tag "G4P62_018682"; orig_transcript_id "gnl|WGS:JAAVVJ|G4P62_T031023"; product "serine incorporator 1-like"; protein_id "KAF7211563.1"; exon_number "5";
CM025019.1	Genbank	CDS	3963858	3964027	.	-	2	gene_id "G4P62_018682"; transcript_id "gnl|WGS:JAAVVJ|G4P62_T031023"; gbkey "CDS"; locus_tag "G4P62_018682"; orig_transcript_id "gnl|WGS:JAAVVJ|G4P62_T031023"; product "serine incorporator 1-like"; protein_id "KAF7211563.1"; exon_number "6";
CM025019.1	Genbank	CDS	3963445	3963535	.	-	0	gene_id "G4P62_018682"; transcript_id "gnl|WGS:JAAVVJ|G4P62_T031023"; gbkey "CDS"; locus_tag "G4P62_018682"; orig_transcript_id "gnl|WGS:JAAVVJ|G4P62_T031023"; product "serine incorporator 1-like"; protein_id "KAF7211563.1"; exon_number "7";
CM025019.1	Genbank	CDS	3963215	3963368	.	-	2	gene_id "G4P62_018682"; transcript_id "gnl|WGS:JAAVVJ|G4P62_T031023"; gbkey "CDS"; locus_tag "G4P62_018682"; orig_transcript_id "gnl|WGS:JAAVVJ|G4P62_T031023"; product "serine incorporator 1-like"; protein_id "KAF7211563.1"; exon_number "8";
CM025019.1	Genbank	CDS	3962290	3962505	.	-	1	gene_id "G4P62_018682"; transcript_id "gnl|WGS:JAAVVJ|G4P62_T031023"; gbkey "CDS"; locus_tag "G4P62_018682"; orig_transcript_id "gnl|WGS:JAAVVJ|G4P62_T031023"; product "serine incorporator 1-like"; protein_id "KAF7211563.1"; exon_number "9";
CM025019.1	Genbank	CDS	3962077	3962212	.	-	1	gene_id "G4P62_018682"; transcript_id "gnl|WGS:JAAVVJ|G4P62_T031023"; gbkey "CDS"; locus_tag "G4P62_018682"; orig_transcript_id "gnl|WGS:JAAVVJ|G4P62_T031023"; product "serine incorporator 1-like"; protein_id "KAF7211563.1"; exon_number "10";
CM025019.1	Genbank	start_codon	3974427	3974429	.	-	0	gene_id "G4P62_018682"; transcript_id "gnl|WGS:JAAVVJ|G4P62_T031023"; gbkey "CDS"; locus_tag "G4P62_018682"; orig_transcript_id "gnl|WGS:JAAVVJ|G4P62_T031023"; product "serine incorporator 1-like"; protein_id "KAF7211563.1"; exon_number "1";
CM025019.1	Genbank	stop_codon	3962074	3962076	.	-	0	gene_id "G4P62_018682"; transcript_id "gnl|WGS:JAAVVJ|G4P62_T031023"; gbkey "CDS"; locus_tag "G4P62_018682"; orig_transcript_id "gnl|WGS:JAAVVJ|G4P62_T031023"; product "serine incorporator 1-like"; protein_id "KAF7211563.1"; exon_number "10";
CM025019.1	Genbank	gene	4010547	4019979	.	+	.	gene_id "G4P62_020155"; transcript_id ""; description "cAMP-dependent protein kinase inhibitor"; gbkey "Gene"; gene_biotype "protein_coding"; locus_tag "G4P62_020155"; note "LOC107374466";
CM025019.1	Genbank	transcript	4010547	4019979	.	+	.	gene_id "G4P62_020155"; transcript_id "gnl|WGS:JAAVVJ|G4P62_T033016"; gbkey "mRNA"; locus_tag "G4P62_020155"; orig_protein_id "gnl|WGS:JAAVVJ|G4P62_P033016"; orig_transcript_id "gnl|WGS:JAAVVJ|G4P62_T033016"; product "cAMP-dependent protein kinase inhibitor beta-like"; transcript_biotype "mRNA";
CM025019.1	Genbank	exon	4010547	4010963	.	+	.	gene_id "G4P62_020155"; transcript_id "gnl|WGS:JAAVVJ|G4P62_T033016"; locus_tag "G4P62_020155"; orig_protein_id "gnl|WGS:JAAVVJ|G4P62_P033016"; orig_transcript_id "gnl|WGS:JAAVVJ|G4P62_T033016"; product "cAMP-dependent protein kinase inhibitor beta-like"; transcript_biotype "mRNA"; exon_number "1";
CM025019.1	Genbank	exon	4016074	4016225	.	+	.	gene_id "G4P62_020155"; transcript_id "gnl|WGS:JAAVVJ|G4P62_T033016"; locus_tag "G4P62_020155"; orig_protein_id "gnl|WGS:JAAVVJ|G4P62_P033016"; orig_transcript_id "gnl|WGS:JAAVVJ|G4P62_T033016"; product "cAMP-dependent protein kinase inhibitor beta-like"; transcript_biotype "mRNA"; exon_number "2";
CM025019.1	Genbank	exon	4018327	4019979	.	+	.	gene_id "G4P62_020155"; transcript_id "gnl|WGS:JAAVVJ|G4P62_T033016"; locus_tag "G4P62_020155"; orig_protein_id "gnl|WGS:JAAVVJ|G4P62_P033016"; orig_transcript_id "gnl|WGS:JAAVVJ|G4P62_T033016"; product "cAMP-dependent protein kinase inhibitor beta-like"; transcript_biotype "mRNA"; exon_number "3";
CM025019.1	Genbank	CDS	4016084	4016225	.	+	0	gene_id "G4P62_020155"; transcript_id "gnl|WGS:JAAVVJ|G4P62_T033016"; gbkey "CDS"; locus_tag "G4P62_020155"; orig_transcript_id "gnl|WGS:JAAVVJ|G4P62_T033016"; product "cAMP-dependent protein kinase inhibitor beta-like"; protein_id "KAF7211622.1"; exon_number "2";
CM025019.1	Genbank	CDS	4018327	4018406	.	+	2	gene_id "G4P62_020155"; transcript_id "gnl|WGS:JAAVVJ|G4P62_T033016"; gbkey "CDS"; locus_tag "G4P62_020155"; orig_transcript_id "gnl|WGS:JAAVVJ|G4P62_T033016"; product "cAMP-dependent protein kinase inhibitor beta-like"; protein_id "KAF7211622.1"; exon_number "3";
CM025019.1	Genbank	start_codon	4016084	4016086	.	+	0	gene_id "G4P62_020155"; transcript_id "gnl|WGS:JAAVVJ|G4P62_T033016"; gbkey "CDS"; locus_tag "G4P62_020155"; orig_transcript_id "gnl|WGS:JAAVVJ|G4P62_T033016"; product "cAMP-dependent protein kinase inhibitor beta-like"; protein_id "KAF7211622.1"; exon_number "2";
CM025019.1	Genbank	stop_codon	4018407	4018409	.	+	0	gene_id "G4P62_020155"; transcript_id "gnl|WGS:JAAVVJ|G4P62_T033016"; gbkey "CDS"; locus_tag "G4P62_020155"; orig_transcript_id "gnl|WGS:JAAVVJ|G4P62_T033016"; product "cAMP-dependent protein kinase inhibitor beta-like"; protein_id "KAF7211622.1"; exon_number "3";
CM025019.1	Genbank	gene	4031256	4034200	.	+	.	gene_id "G4P62_020156"; transcript_id ""; description "stathmin-like"; gbkey "Gene"; gene_biotype "protein_coding"; locus_tag "G4P62_020156"; note "LOC107374467";
CM025019.1	Genbank	transcript	4031256	4034200	.	+	.	gene_id "G4P62_020156"; transcript_id "gnl|WGS:JAAVVJ|G4P62_T033017"; gbkey "mRNA"; locus_tag "G4P62_020156"; orig_protein_id "gnl|WGS:JAAVVJ|G4P62_P033017"; orig_transcript_id "gnl|WGS:JAAVVJ|G4P62_T033017"; product "stathmin-like"; transcript_biotype "mRNA";
CM025019.1	Genbank	exon	4031256	4031344	.	+	.	gene_id "G4P62_020156"; transcript_id "gnl|WGS:JAAVVJ|G4P62_T033017"; locus_tag "G4P62_020156"; orig_protein_id "gnl|WGS:JAAVVJ|G4P62_P033017"; orig_transcript_id "gnl|WGS:JAAVVJ|G4P62_T033017"; product "stathmin-like"; transcript_biotype "mRNA"; exon_number "1";
CM025019.1	Genbank	exon	4032799	4032842	.	+	.	gene_id "G4P62_020156"; transcript_id "gnl|WGS:JAAVVJ|G4P62_T033017"; locus_tag "G4P62_020156"; orig_protein_id "gnl|WGS:JAAVVJ|G4P62_P033017"; orig_transcript_id "gnl|WGS:JAAVVJ|G4P62_T033017"; product "stathmin-like"; transcript_biotype "mRNA"; exon_number "2";
CM025019.1	Genbank	exon	4032911	4033083	.	+	.	gene_id "G4P62_020156"; transcript_id "gnl|WGS:JAAVVJ|G4P62_T033017"; locus_tag "G4P62_020156"; orig_protein_id "gnl|WGS:JAAVVJ|G4P62_P033017"; orig_transcript_id "gnl|WGS:JAAVVJ|G4P62_T033017"; product "stathmin-like"; transcript_biotype "mRNA"; exon_number "3";
CM025019.1	Genbank	exon	4033178	4033369	.	+	.	gene_id "G4P62_020156"; transcript_id "gnl|WGS:JAAVVJ|G4P62_T033017"; locus_tag "G4P62_020156"; orig_protein_id "gnl|WGS:JAAVVJ|G4P62_P033017"; orig_transcript_id "gnl|WGS:JAAVVJ|G4P62_T033017"; product "stathmin-like"; transcript_biotype "mRNA"; exon_number "4";
CM025019.1	Genbank	exon	4033443	4034200	.	+	.	gene_id "G4P62_020156"; transcript_id "gnl|WGS:JAAVVJ|G4P62_T033017"; locus_tag "G4P62_020156"; orig_protein_id "gnl|WGS:JAAVVJ|G4P62_P033017"; orig_transcript_id "gnl|WGS:JAAVVJ|G4P62_T033017"; product "stathmin-like"; transcript_biotype "mRNA"; exon_number "5";
CM025019.1	Genbank	CDS	4032827	4032842	.	+	0	gene_id "G4P62_020156"; transcript_id "gnl|WGS:JAAVVJ|G4P62_T033017"; gbkey "CDS"; locus_tag "G4P62_020156"; orig_transcript_id "gnl|WGS:JAAVVJ|G4P62_T033017"; product "stathmin-like"; protein_id "KAF7211623.1"; exon_number "2";
CM025019.1	Genbank	CDS	4032911	4033083	.	+	2	gene_id "G4P62_020156"; transcript_id "gnl|WGS:JAAVVJ|G4P62_T033017"; gbkey "CDS"; locus_tag "G4P62_020156"; orig_transcript_id "gnl|WGS:JAAVVJ|G4P62_T033017"; product "stathmin-like"; protein_id "KAF7211623.1"; exon_number "3";
CM025019.1	Genbank	CDS	4033178	4033369	.	+	0	gene_id "G4P62_020156"; transcript_id "gnl|WGS:JAAVVJ|G4P62_T033017"; gbkey "CDS"; locus_tag "G4P62_020156"; orig_transcript_id "gnl|WGS:JAAVVJ|G4P62_T033017"; product "stathmin-like"; protein_id "KAF7211623.1"; exon_number "4";
CM025019.1	Genbank	CDS	4033443	4033511	.	+	0	gene_id "G4P62_020156"; transcript_id "gnl|WGS:JAAVVJ|G4P62_T033017"; gbkey "CDS"; locus_tag "G4P62_020156"; orig_transcript_id "gnl|WGS:JAAVVJ|G4P62_T033017"; product "stathmin-like"; protein_id "KAF7211623.1"; exon_number "5";
CM025019.1	Genbank	start_codon	4032827	4032829	.	+	0	gene_id "G4P62_020156"; transcript_id "gnl|WGS:JAAVVJ|G4P62_T033017"; gbkey "CDS"; locus_tag "G4P62_020156"; orig_transcript_id "gnl|WGS:JAAVVJ|G4P62_T033017"; product "stathmin-like"; protein_id "KAF7211623.1"; exon_number "2";
CM025019.1	Genbank	stop_codon	4033512	4033514	.	+	0	gene_id "G4P62_020156"; transcript_id "gnl|WGS:JAAVVJ|G4P62_T033017"; gbkey "CDS"; locus_tag "G4P62_020156"; orig_transcript_id "gnl|WGS:JAAVVJ|G4P62_T033017"; product "stathmin-like"; protein_id "KAF7211623.1"; exon_number "5";
CM025019.1	Genbank	gene	4303661	4310146	.	+	.	gene_id "G4P62_018851"; transcript_id ""; description "transmembrane protein 222-like"; gbkey "Gene"; gene_biotype "protein_coding"; locus_tag "G4P62_018851"; note "LOC107396943";
CM025019.1	Genbank	transcript	4303661	4310146	.	+	.	gene_id "G4P62_018851"; transcript_id "gnl|WGS:JAAVVJ|G4P62_T031256"; gbkey "mRNA"; locus_tag "G4P62_018851"; orig_protein_id "gnl|WGS:JAAVVJ|G4P62_P031256"; orig_transcript_id "gnl|WGS:JAAVVJ|G4P62_T031256"; product "transmembrane protein 222-like"; transcript_biotype "mRNA";
CM025019.1	Genbank	exon	4303661	4303815	.	+	.	gene_id "G4P62_018851"; transcript_id "gnl|WGS:JAAVVJ|G4P62_T031256"; locus_tag "G4P62_018851"; orig_protein_id "gnl|WGS:JAAVVJ|G4P62_P031256"; orig_transcript_id "gnl|WGS:JAAVVJ|G4P62_T031256"; product "transmembrane protein 222-like"; transcript_biotype "mRNA"; exon_number "1";
CM025019.1	Genbank	exon	4304407	4304491	.	+	.	gene_id "G4P62_018851"; transcript_id "gnl|WGS:JAAVVJ|G4P62_T031256"; locus_tag "G4P62_018851"; orig_protein_id "gnl|WGS:JAAVVJ|G4P62_P031256"; orig_transcript_id "gnl|WGS:JAAVVJ|G4P62_T031256"; product "transmembrane protein 222-like"; transcript_biotype "mRNA"; exon_number "2";
CM025019.1	Genbank	exon	4306531	4306562	.	+	.	gene_id "G4P62_018851"; transcript_id "gnl|WGS:JAAVVJ|G4P62_T031256"; locus_tag "G4P62_018851"; orig_protein_id "gnl|WGS:JAAVVJ|G4P62_P031256"; orig_transcript_id "gnl|WGS:JAAVVJ|G4P62_T031256"; product "transmembrane protein 222-like"; transcript_biotype "mRNA"; exon_number "3";
CM025019.1	Genbank	exon	4306644	4306740	.	+	.	gene_id "G4P62_018851"; transcript_id "gnl|WGS:JAAVVJ|G4P62_T031256"; locus_tag "G4P62_018851"; orig_protein_id "gnl|WGS:JAAVVJ|G4P62_P031256"; orig_transcript_id "gnl|WGS:JAAVVJ|G4P62_T031256"; product "transmembrane protein 222-like"; transcript_biotype "mRNA"; exon_number "4";
CM025019.1	Genbank	exon	4306825	4306955	.	+	.	gene_id "G4P62_018851"; transcript_id "gnl|WGS:JAAVVJ|G4P62_T031256"; locus_tag "G4P62_018851"; orig_protein_id "gnl|WGS:JAAVVJ|G4P62_P031256"; orig_transcript_id "gnl|WGS:JAAVVJ|G4P62_T031256"; product "transmembrane protein 222-like"; transcript_biotype "mRNA"; exon_number "5";
CM025019.1	Genbank	exon	4307124	4310146	.	+	.	gene_id "G4P62_018851"; transcript_id "gnl|WGS:JAAVVJ|G4P62_T031256"; locus_tag "G4P62_018851"; orig_protein_id "gnl|WGS:JAAVVJ|G4P62_P031256"; orig_transcript_id "gnl|WGS:JAAVVJ|G4P62_T031256"; product "transmembrane protein 222-like"; transcript_biotype "mRNA"; exon_number "6";
CM025019.1	Genbank	CDS	4303697	4303815	.	+	0	gene_id "G4P62_018851"; transcript_id "gnl|WGS:JAAVVJ|G4P62_T031256"; gbkey "CDS"; locus_tag "G4P62_018851"; orig_transcript_id "gnl|WGS:JAAVVJ|G4P62_T031256"; product "transmembrane protein 222-like"; protein_id "KAF7211572.1"; exon_number "1";
CM025019.1	Genbank	CDS	4304407	4304491	.	+	1	gene_id "G4P62_018851"; transcript_id "gnl|WGS:JAAVVJ|G4P62_T031256"; gbkey "CDS"; locus_tag "G4P62_018851"; orig_transcript_id "gnl|WGS:JAAVVJ|G4P62_T031256"; product "transmembrane protein 222-like"; protein_id "KAF7211572.1"; exon_number "2";
CM025019.1	Genbank	CDS	4306531	4306562	.	+	0	gene_id "G4P62_018851"; transcript_id "gnl|WGS:JAAVVJ|G4P62_T031256"; gbkey "CDS"; locus_tag "G4P62_018851"; orig_transcript_id "gnl|WGS:JAAVVJ|G4P62_T031256"; product "transmembrane protein 222-like"; protein_id "KAF7211572.1"; exon_number "3";
CM025019.1	Genbank	CDS	4306644	4306740	.	+	1	gene_id "G4P62_018851"; transcript_id "gnl|WGS:JAAVVJ|G4P62_T031256"; gbkey "CDS"; locus_tag "G4P62_018851"; orig_transcript_id "gnl|WGS:JAAVVJ|G4P62_T031256"; product "transmembrane protein 222-like"; protein_id "KAF7211572.1"; exon_number "4";
CM025019.1	Genbank	CDS	4306825	4306955	.	+	0	gene_id "G4P62_018851"; transcript_id "gnl|WGS:JAAVVJ|G4P62_T031256"; gbkey "CDS"; locus_tag "G4P62_018851"; orig_transcript_id "gnl|WGS:JAAVVJ|G4P62_T031256"; product "transmembrane protein 222-like"; protein_id "KAF7211572.1"; exon_number "5";
CM025019.1	Genbank	CDS	4307124	4307205	.	+	1	gene_id "G4P62_018851"; transcript_id "gnl|WGS:JAAVVJ|G4P62_T031256"; gbkey "CDS"; locus_tag "G4P62_018851"; orig_transcript_id "gnl|WGS:JAAVVJ|G4P62_T031256"; product "transmembrane protein 222-like"; protein_id "KAF7211572.1"; exon_number "6";
CM025019.1	Genbank	start_codon	4303697	4303699	.	+	0	gene_id "G4P62_018851"; transcript_id "gnl|WGS:JAAVVJ|G4P62_T031256"; gbkey "CDS"; locus_tag "G4P62_018851"; orig_transcript_id "gnl|WGS:JAAVVJ|G4P62_T031256"; product "transmembrane protein 222-like"; protein_id "KAF7211572.1"; exon_number "1";
CM025019.1	Genbank	stop_codon	4307206	4307208	.	+	0	gene_id "G4P62_018851"; transcript_id "gnl|WGS:JAAVVJ|G4P62_T031256"; gbkey "CDS"; locus_tag "G4P62_018851"; orig_transcript_id "gnl|WGS:JAAVVJ|G4P62_T031256"; product "transmembrane protein 222-like"; protein_id "KAF7211572.1"; exon_number "6";
CM025019.1	Genbank	gene	4313258	4315153	.	+	.	gene_id "G4P62_018852"; transcript_id ""; description "trophoblast glycoprotein-like"; gbkey "Gene"; gene_biotype "protein_coding"; locus_tag "G4P62_018852"; note "LOC107396941";
CM025019.1	Genbank	transcript	4313258	4315153	.	+	.	gene_id "G4P62_018852"; transcript_id "gnl|WGS:JAAVVJ|G4P62_T031257"; gbkey "mRNA"; locus_tag "G4P62_018852"; orig_protein_id "gnl|WGS:JAAVVJ|G4P62_P031257"; orig_transcript_id "gnl|WGS:JAAVVJ|G4P62_T031257"; product "trophoblast glycoprotein-like"; transcript_biotype "mRNA";
CM025019.1	Genbank	exon	4313258	4313904	.	+	.	gene_id "G4P62_018852"; transcript_id "gnl|WGS:JAAVVJ|G4P62_T031257"; locus_tag "G4P62_018852"; orig_protein_id "gnl|WGS:JAAVVJ|G4P62_P031257"; orig_transcript_id "gnl|WGS:JAAVVJ|G4P62_T031257"; product "trophoblast glycoprotein-like"; transcript_biotype "mRNA"; exon_number "1";
CM025019.1	Genbank	exon	4314086	4315153	.	+	.	gene_id "G4P62_018852"; transcript_id "gnl|WGS:JAAVVJ|G4P62_T031257"; locus_tag "G4P62_018852"; orig_protein_id "gnl|WGS:JAAVVJ|G4P62_P031257"; orig_transcript_id "gnl|WGS:JAAVVJ|G4P62_T031257"; product "trophoblast glycoprotein-like"; transcript_biotype "mRNA"; exon_number "2";
CM025019.1	Genbank	CDS	4313651	4313904	.	+	0	gene_id "G4P62_018852"; transcript_id "gnl|WGS:JAAVVJ|G4P62_T031257"; gbkey "CDS"; locus_tag "G4P62_018852"; orig_transcript_id "gnl|WGS:JAAVVJ|G4P62_T031257"; product "trophoblast glycoprotein-like"; protein_id "KAF7211573.1"; exon_number "1";
CM025019.1	Genbank	CDS	4314086	4314932	.	+	1	gene_id "G4P62_018852"; transcript_id "gnl|WGS:JAAVVJ|G4P62_T031257"; gbkey "CDS"; locus_tag "G4P62_018852"; orig_transcript_id "gnl|WGS:JAAVVJ|G4P62_T031257"; product "trophoblast glycoprotein-like"; protein_id "KAF7211573.1"; exon_number "2";
CM025019.1	Genbank	start_codon	4313651	4313653	.	+	0	gene_id "G4P62_018852"; transcript_id "gnl|WGS:JAAVVJ|G4P62_T031257"; gbkey "CDS"; locus_tag "G4P62_018852"; orig_transcript_id "gnl|WGS:JAAVVJ|G4P62_T031257"; product "trophoblast glycoprotein-like"; protein_id "KAF7211573.1"; exon_number "1";
CM025019.1	Genbank	stop_codon	4314933	4314935	.	+	0	gene_id "G4P62_018852"; transcript_id "gnl|WGS:JAAVVJ|G4P62_T031257"; gbkey "CDS"; locus_tag "G4P62_018852"; orig_transcript_id "gnl|WGS:JAAVVJ|G4P62_T031257"; product "trophoblast glycoprotein-like"; protein_id "KAF7211573.1"; exon_number "2";
CM025019.1	Genbank	gene	4335609	4337101	.	+	.	gene_id "G4P62_018853"; transcript_id ""; description "putative protein TPRXL"; gbkey "Gene"; gene_biotype "protein_coding"; locus_tag "G4P62_018853"; note "LOC107396944"; partial "true";
CM025019.1	Genbank	transcript	4335609	4337101	.	+	.	gene_id "G4P62_018853"; transcript_id "gnl|WGS:JAAVVJ|G4P62_T031258"; gbkey "mRNA"; locus_tag "G4P62_018853"; orig_protein_id "gnl|WGS:JAAVVJ|G4P62_P031258"; orig_transcript_id "gnl|WGS:JAAVVJ|G4P62_T031258"; partial "true"; product "putative protein TPRXL"; transcript_biotype "mRNA";
CM025019.1	Genbank	exon	4335609	4335684	.	+	.	gene_id "G4P62_018853"; transcript_id "gnl|WGS:JAAVVJ|G4P62_T031258"; locus_tag "G4P62_018853"; orig_protein_id "gnl|WGS:JAAVVJ|G4P62_P031258"; orig_transcript_id "gnl|WGS:JAAVVJ|G4P62_T031258"; partial "true"; product "putative protein TPRXL"; transcript_biotype "mRNA"; exon_number "1";
CM025019.1	Genbank	exon	4335764	4336986	.	+	.	gene_id "G4P62_018853"; transcript_id "gnl|WGS:JAAVVJ|G4P62_T031258"; locus_tag "G4P62_018853"; orig_protein_id "gnl|WGS:JAAVVJ|G4P62_P031258"; orig_transcript_id "gnl|WGS:JAAVVJ|G4P62_T031258"; partial "true"; product "putative protein TPRXL"; transcript_biotype "mRNA"; exon_number "2";
CM025019.1	Genbank	exon	4337054	4337101	.	+	.	gene_id "G4P62_018853"; transcript_id "gnl|WGS:JAAVVJ|G4P62_T031258"; locus_tag "G4P62_018853"; orig_protein_id "gnl|WGS:JAAVVJ|G4P62_P031258"; orig_transcript_id "gnl|WGS:JAAVVJ|G4P62_T031258"; partial "true"; product "putative protein TPRXL"; transcript_biotype "mRNA"; exon_number "3";
CM025019.1	Genbank	CDS	4335609	4335684	.	+	0	gene_id "G4P62_018853"; transcript_id "gnl|WGS:JAAVVJ|G4P62_T031258"; gbkey "CDS"; locus_tag "G4P62_018853"; orig_transcript_id "gnl|WGS:JAAVVJ|G4P62_T031258"; partial "true"; product "putative protein TPRXL"; protein_id "KAF7211574.1"; exon_number "1";
CM025019.1	Genbank	CDS	4335764	4336980	.	+	2	gene_id "G4P62_018853"; transcript_id "gnl|WGS:JAAVVJ|G4P62_T031258"; gbkey "CDS"; locus_tag "G4P62_018853"; orig_transcript_id "gnl|WGS:JAAVVJ|G4P62_T031258"; partial "true"; product "putative protein TPRXL"; protein_id "KAF7211574.1"; exon_number "2";
CM025019.1	Genbank	start_codon	4335609	4335611	.	+	0	gene_id "G4P62_018853"; transcript_id "gnl|WGS:JAAVVJ|G4P62_T031258"; gbkey "CDS"; locus_tag "G4P62_018853"; orig_transcript_id "gnl|WGS:JAAVVJ|G4P62_T031258"; partial "true"; product "putative protein TPRXL"; protein_id "KAF7211574.1"; exon_number "1";
CM025019.1	Genbank	stop_codon	4336981	4336983	.	+	0	gene_id "G4P62_018853"; transcript_id "gnl|WGS:JAAVVJ|G4P62_T031258"; gbkey "CDS"; locus_tag "G4P62_018853"; orig_transcript_id "gnl|WGS:JAAVVJ|G4P62_T031258"; partial "true"; product "putative protein TPRXL"; protein_id "KAF7211574.1"; exon_number "2";
CM025019.1	Genbank	gene	4338604	4423173	.	-	.	gene_id "G4P62_018854"; transcript_id ""; description "AT-rich interactive domain-containing protein"; gbkey "Gene"; gene_biotype "protein_coding"; locus_tag "G4P62_018854"; note "LOC107396939";
CM025019.1	Genbank	transcript	4338604	4423173	.	-	.	gene_id "G4P62_018854"; transcript_id "gnl|WGS:JAAVVJ|G4P62_T031259"; gbkey "mRNA"; locus_tag "G4P62_018854"; orig_protein_id "gnl|WGS:JAAVVJ|G4P62_P031259"; orig_transcript_id "gnl|WGS:JAAVVJ|G4P62_T031259"; product "AT-rich interactive domain-containing protein 1A-like"; transcript_biotype "mRNA";
CM025019.1	Genbank	exon	4421866	4423173	.	-	.	gene_id "G4P62_018854"; transcript_id "gnl|WGS:JAAVVJ|G4P62_T031259"; locus_tag "G4P62_018854"; orig_protein_id "gnl|WGS:JAAVVJ|G4P62_P031259"; orig_transcript_id "gnl|WGS:JAAVVJ|G4P62_T031259"; product "AT-rich interactive domain-containing protein 1A-like"; transcript_biotype "mRNA"; exon_number "1";
CM025019.1	Genbank	exon	4387403	4387624	.	-	.	gene_id "G4P62_018854"; transcript_id "gnl|WGS:JAAVVJ|G4P62_T031259"; locus_tag "G4P62_018854"; orig_protein_id "gnl|WGS:JAAVVJ|G4P62_P031259"; orig_transcript_id "gnl|WGS:JAAVVJ|G4P62_T031259"; product "AT-rich interactive domain-containing protein 1A-like"; transcript_biotype "mRNA"; exon_number "2";
CM025019.1	Genbank	exon	4374841	4375437	.	-	.	gene_id "G4P62_018854"; transcript_id "gnl|WGS:JAAVVJ|G4P62_T031259"; locus_tag "G4P62_018854"; orig_protein_id "gnl|WGS:JAAVVJ|G4P62_P031259"; orig_transcript_id "gnl|WGS:JAAVVJ|G4P62_T031259"; product "AT-rich interactive domain-containing protein 1A-like"; transcript_biotype "mRNA"; exon_number "3";
CM025019.1	Genbank	exon	4374622	4374726	.	-	.	gene_id "G4P62_018854"; transcript_id "gnl|WGS:JAAVVJ|G4P62_T031259"; locus_tag "G4P62_018854"; orig_protein_id "gnl|WGS:JAAVVJ|G4P62_P031259"; orig_transcript_id "gnl|WGS:JAAVVJ|G4P62_T031259"; product "AT-rich interactive domain-containing protein 1A-like"; transcript_biotype "mRNA"; exon_number "4";
CM025019.1	Genbank	exon	4354202	4354442	.	-	.	gene_id "G4P62_018854"; transcript_id "gnl|WGS:JAAVVJ|G4P62_T031259"; locus_tag "G4P62_018854"; orig_protein_id "gnl|WGS:JAAVVJ|G4P62_P031259"; orig_transcript_id "gnl|WGS:JAAVVJ|G4P62_T031259"; product "AT-rich interactive domain-containing protein 1A-like"; transcript_biotype "mRNA"; exon_number "5";
CM025019.1	Genbank	exon	4354021	4354095	.	-	.	gene_id "G4P62_018854"; transcript_id "gnl|WGS:JAAVVJ|G4P62_T031259"; locus_tag "G4P62_018854"; orig_protein_id "gnl|WGS:JAAVVJ|G4P62_P031259"; orig_transcript_id "gnl|WGS:JAAVVJ|G4P62_T031259"; product "AT-rich interactive domain-containing protein 1A-like"; transcript_biotype "mRNA"; exon_number "6";
CM025019.1	Genbank	exon	4351290	4351460	.	-	.	gene_id "G4P62_018854"; transcript_id "gnl|WGS:JAAVVJ|G4P62_T031259"; locus_tag "G4P62_018854"; orig_protein_id "gnl|WGS:JAAVVJ|G4P62_P031259"; orig_transcript_id "gnl|WGS:JAAVVJ|G4P62_T031259"; product "AT-rich interactive domain-containing protein 1A-like"; transcript_biotype "mRNA"; exon_number "7";
CM025019.1	Genbank	exon	4350635	4350935	.	-	.	gene_id "G4P62_018854"; transcript_id "gnl|WGS:JAAVVJ|G4P62_T031259"; locus_tag "G4P62_018854"; orig_protein_id "gnl|WGS:JAAVVJ|G4P62_P031259"; orig_transcript_id "gnl|WGS:JAAVVJ|G4P62_T031259"; product "AT-rich interactive domain-containing protein 1A-like"; transcript_biotype "mRNA"; exon_number "8";
CM025019.1	Genbank	exon	4348192	4348337	.	-	.	gene_id "G4P62_018854"; transcript_id "gnl|WGS:JAAVVJ|G4P62_T031259"; locus_tag "G4P62_018854"; orig_protein_id "gnl|WGS:JAAVVJ|G4P62_P031259"; orig_transcript_id "gnl|WGS:JAAVVJ|G4P62_T031259"; product "AT-rich interactive domain-containing protein 1A-like"; transcript_biotype "mRNA"; exon_number "9";
CM025019.1	Genbank	exon	4347987	4348084	.	-	.	gene_id "G4P62_018854"; transcript_id "gnl|WGS:JAAVVJ|G4P62_T031259"; locus_tag "G4P62_018854"; orig_protein_id "gnl|WGS:JAAVVJ|G4P62_P031259"; orig_transcript_id "gnl|WGS:JAAVVJ|G4P62_T031259"; product "AT-rich interactive domain-containing protein 1A-like"; transcript_biotype "mRNA"; exon_number "10";
CM025019.1	Genbank	exon	4347696	4347905	.	-	.	gene_id "G4P62_018854"; transcript_id "gnl|WGS:JAAVVJ|G4P62_T031259"; locus_tag "G4P62_018854"; orig_protein_id "gnl|WGS:JAAVVJ|G4P62_P031259"; orig_transcript_id "gnl|WGS:JAAVVJ|G4P62_T031259"; product "AT-rich interactive domain-containing protein 1A-like"; transcript_biotype "mRNA"; exon_number "11";
CM025019.1	Genbank	exon	4347403	4347607	.	-	.	gene_id "G4P62_018854"; transcript_id "gnl|WGS:JAAVVJ|G4P62_T031259"; locus_tag "G4P62_018854"; orig_protein_id "gnl|WGS:JAAVVJ|G4P62_P031259"; orig_transcript_id "gnl|WGS:JAAVVJ|G4P62_T031259"; product "AT-rich interactive domain-containing protein 1A-like"; transcript_biotype "mRNA"; exon_number "12";
CM025019.1	Genbank	exon	4346008	4346140	.	-	.	gene_id "G4P62_018854"; transcript_id "gnl|WGS:JAAVVJ|G4P62_T031259"; locus_tag "G4P62_018854"; orig_protein_id "gnl|WGS:JAAVVJ|G4P62_P031259"; orig_transcript_id "gnl|WGS:JAAVVJ|G4P62_T031259"; product "AT-rich interactive domain-containing protein 1A-like"; transcript_biotype "mRNA"; exon_number "13";
CM025019.1	Genbank	exon	4344884	4345059	.	-	.	gene_id "G4P62_018854"; transcript_id "gnl|WGS:JAAVVJ|G4P62_T031259"; locus_tag "G4P62_018854"; orig_protein_id "gnl|WGS:JAAVVJ|G4P62_P031259"; orig_transcript_id "gnl|WGS:JAAVVJ|G4P62_T031259"; product "AT-rich interactive domain-containing protein 1A-like"; transcript_biotype "mRNA"; exon_number "14";
CM025019.1	Genbank	exon	4344473	4344602	.	-	.	gene_id "G4P62_018854"; transcript_id "gnl|WGS:JAAVVJ|G4P62_T031259"; locus_tag "G4P62_018854"; orig_protein_id "gnl|WGS:JAAVVJ|G4P62_P031259"; orig_transcript_id "gnl|WGS:JAAVVJ|G4P62_T031259"; product "AT-rich interactive domain-containing protein 1A-like"; transcript_biotype "mRNA"; exon_number "15";
CM025019.1	Genbank	exon	4344236	4344355	.	-	.	gene_id "G4P62_018854"; transcript_id "gnl|WGS:JAAVVJ|G4P62_T031259"; locus_tag "G4P62_018854"; orig_protein_id "gnl|WGS:JAAVVJ|G4P62_P031259"; orig_transcript_id "gnl|WGS:JAAVVJ|G4P62_T031259"; product "AT-rich interactive domain-containing protein 1A-like"; transcript_biotype "mRNA"; exon_number "16";
CM025019.1	Genbank	exon	4343985	4344081	.	-	.	gene_id "G4P62_018854"; transcript_id "gnl|WGS:JAAVVJ|G4P62_T031259"; locus_tag "G4P62_018854"; orig_protein_id "gnl|WGS:JAAVVJ|G4P62_P031259"; orig_transcript_id "gnl|WGS:JAAVVJ|G4P62_T031259"; product "AT-rich interactive domain-containing protein 1A-like"; transcript_biotype "mRNA"; exon_number "17";
CM025019.1	Genbank	exon	4342989	4343808	.	-	.	gene_id "G4P62_018854"; transcript_id "gnl|WGS:JAAVVJ|G4P62_T031259"; locus_tag "G4P62_018854"; orig_protein_id "gnl|WGS:JAAVVJ|G4P62_P031259"; orig_transcript_id "gnl|WGS:JAAVVJ|G4P62_T031259"; product "AT-rich interactive domain-containing protein 1A-like"; transcript_biotype "mRNA"; exon_number "18";
CM025019.1	Genbank	exon	4341989	4342119	.	-	.	gene_id "G4P62_018854"; transcript_id "gnl|WGS:JAAVVJ|G4P62_T031259"; locus_tag "G4P62_018854"; orig_protein_id "gnl|WGS:JAAVVJ|G4P62_P031259"; orig_transcript_id "gnl|WGS:JAAVVJ|G4P62_T031259"; product "AT-rich interactive domain-containing protein 1A-like"; transcript_biotype "mRNA"; exon_number "19";
CM025019.1	Genbank	exon	4338604	4341916	.	-	.	gene_id "G4P62_018854"; transcript_id "gnl|WGS:JAAVVJ|G4P62_T031259"; locus_tag "G4P62_018854"; orig_protein_id "gnl|WGS:JAAVVJ|G4P62_P031259"; orig_transcript_id "gnl|WGS:JAAVVJ|G4P62_T031259"; product "AT-rich interactive domain-containing protein 1A-like"; transcript_biotype "mRNA"; exon_number "20";
CM025019.1	Genbank	CDS	4421866	4422753	.	-	0	gene_id "G4P62_018854"; transcript_id "gnl|WGS:JAAVVJ|G4P62_T031259"; gbkey "CDS"; locus_tag "G4P62_018854"; orig_transcript_id "gnl|WGS:JAAVVJ|G4P62_T031259"; product "AT-rich interactive domain-containing protein 1A-like"; protein_id "KAF7211575.1"; exon_number "1";
CM025019.1	Genbank	CDS	4387403	4387624	.	-	0	gene_id "G4P62_018854"; transcript_id "gnl|WGS:JAAVVJ|G4P62_T031259"; gbkey "CDS"; locus_tag "G4P62_018854"; orig_transcript_id "gnl|WGS:JAAVVJ|G4P62_T031259"; product "AT-rich interactive domain-containing protein 1A-like"; protein_id "KAF7211575.1"; exon_number "2";
CM025019.1	Genbank	CDS	4374841	4375437	.	-	0	gene_id "G4P62_018854"; transcript_id "gnl|WGS:JAAVVJ|G4P62_T031259"; gbkey "CDS"; locus_tag "G4P62_018854"; orig_transcript_id "gnl|WGS:JAAVVJ|G4P62_T031259"; product "AT-rich interactive domain-containing protein 1A-like"; protein_id "KAF7211575.1"; exon_number "3";
CM025019.1	Genbank	CDS	4374622	4374726	.	-	0	gene_id "G4P62_018854"; transcript_id "gnl|WGS:JAAVVJ|G4P62_T031259"; gbkey "CDS"; locus_tag "G4P62_018854"; orig_transcript_id "gnl|WGS:JAAVVJ|G4P62_T031259"; product "AT-rich interactive domain-containing protein 1A-like"; protein_id "KAF7211575.1"; exon_number "4";
CM025019.1	Genbank	CDS	4354202	4354442	.	-	0	gene_id "G4P62_018854"; transcript_id "gnl|WGS:JAAVVJ|G4P62_T031259"; gbkey "CDS"; locus_tag "G4P62_018854"; orig_transcript_id "gnl|WGS:JAAVVJ|G4P62_T031259"; product "AT-rich interactive domain-containing protein 1A-like"; protein_id "KAF7211575.1"; exon_number "5";
CM025019.1	Genbank	CDS	4354021	4354095	.	-	2	gene_id "G4P62_018854"; transcript_id "gnl|WGS:JAAVVJ|G4P62_T031259"; gbkey "CDS"; locus_tag "G4P62_018854"; orig_transcript_id "gnl|WGS:JAAVVJ|G4P62_T031259"; product "AT-rich interactive domain-containing protein 1A-like"; protein_id "KAF7211575.1"; exon_number "6";
CM025019.1	Genbank	CDS	4351290	4351460	.	-	2	gene_id "G4P62_018854"; transcript_id "gnl|WGS:JAAVVJ|G4P62_T031259"; gbkey "CDS"; locus_tag "G4P62_018854"; orig_transcript_id "gnl|WGS:JAAVVJ|G4P62_T031259"; product "AT-rich interactive domain-containing protein 1A-like"; protein_id "KAF7211575.1"; exon_number "7";
CM025019.1	Genbank	CDS	4350635	4350935	.	-	2	gene_id "G4P62_018854"; transcript_id "gnl|WGS:JAAVVJ|G4P62_T031259"; gbkey "CDS"; locus_tag "G4P62_018854"; orig_transcript_id "gnl|WGS:JAAVVJ|G4P62_T031259"; product "AT-rich interactive domain-containing protein 1A-like"; protein_id "KAF7211575.1"; exon_number "8";
CM025019.1	Genbank	CDS	4348192	4348337	.	-	1	gene_id "G4P62_018854"; transcript_id "gnl|WGS:JAAVVJ|G4P62_T031259"; gbkey "CDS"; locus_tag "G4P62_018854"; orig_transcript_id "gnl|WGS:JAAVVJ|G4P62_T031259"; product "AT-rich interactive domain-containing protein 1A-like"; protein_id "KAF7211575.1"; exon_number "9";
CM025019.1	Genbank	CDS	4347987	4348084	.	-	2	gene_id "G4P62_018854"; transcript_id "gnl|WGS:JAAVVJ|G4P62_T031259"; gbkey "CDS"; locus_tag "G4P62_018854"; orig_transcript_id "gnl|WGS:JAAVVJ|G4P62_T031259"; product "AT-rich interactive domain-containing protein 1A-like"; protein_id "KAF7211575.1"; exon_number "10";
CM025019.1	Genbank	CDS	4347696	4347905	.	-	0	gene_id "G4P62_018854"; transcript_id "gnl|WGS:JAAVVJ|G4P62_T031259"; gbkey "CDS"; locus_tag "G4P62_018854"; orig_transcript_id "gnl|WGS:JAAVVJ|G4P62_T031259"; product "AT-rich interactive domain-containing protein 1A-like"; protein_id "KAF7211575.1"; exon_number "11";
CM025019.1	Genbank	CDS	4347403	4347607	.	-	0	gene_id "G4P62_018854"; transcript_id "gnl|WGS:JAAVVJ|G4P62_T031259"; gbkey "CDS"; locus_tag "G4P62_018854"; orig_transcript_id "gnl|WGS:JAAVVJ|G4P62_T031259"; product "AT-rich interactive domain-containing protein 1A-like"; protein_id "KAF7211575.1"; exon_number "12";
CM025019.1	Genbank	CDS	4346008	4346140	.	-	2	gene_id "G4P62_018854"; transcript_id "gnl|WGS:JAAVVJ|G4P62_T031259"; gbkey "CDS"; locus_tag "G4P62_018854"; orig_transcript_id "gnl|WGS:JAAVVJ|G4P62_T031259"; product "AT-rich interactive domain-containing protein 1A-like"; protein_id "KAF7211575.1"; exon_number "13";
CM025019.1	Genbank	CDS	4344884	4345059	.	-	1	gene_id "G4P62_018854"; transcript_id "gnl|WGS:JAAVVJ|G4P62_T031259"; gbkey "CDS"; locus_tag "G4P62_018854"; orig_transcript_id "gnl|WGS:JAAVVJ|G4P62_T031259"; product "AT-rich interactive domain-containing protein 1A-like"; protein_id "KAF7211575.1"; exon_number "14";
CM025019.1	Genbank	CDS	4344473	4344602	.	-	2	gene_id "G4P62_018854"; transcript_id "gnl|WGS:JAAVVJ|G4P62_T031259"; gbkey "CDS"; locus_tag "G4P62_018854"; orig_transcript_id "gnl|WGS:JAAVVJ|G4P62_T031259"; product "AT-rich interactive domain-containing protein 1A-like"; protein_id "KAF7211575.1"; exon_number "15";
CM025019.1	Genbank	CDS	4344236	4344355	.	-	1	gene_id "G4P62_018854"; transcript_id "gnl|WGS:JAAVVJ|G4P62_T031259"; gbkey "CDS"; locus_tag "G4P62_018854"; orig_transcript_id "gnl|WGS:JAAVVJ|G4P62_T031259"; product "AT-rich interactive domain-containing protein 1A-like"; protein_id "KAF7211575.1"; exon_number "16";
CM025019.1	Genbank	CDS	4343985	4344081	.	-	1	gene_id "G4P62_018854"; transcript_id "gnl|WGS:JAAVVJ|G4P62_T031259"; gbkey "CDS"; locus_tag "G4P62_018854"; orig_transcript_id "gnl|WGS:JAAVVJ|G4P62_T031259"; product "AT-rich interactive domain-containing protein 1A-like"; protein_id "KAF7211575.1"; exon_number "17";
CM025019.1	Genbank	CDS	4342989	4343808	.	-	0	gene_id "G4P62_018854"; transcript_id "gnl|WGS:JAAVVJ|G4P62_T031259"; gbkey "CDS"; locus_tag "G4P62_018854"; orig_transcript_id "gnl|WGS:JAAVVJ|G4P62_T031259"; product "AT-rich interactive domain-containing protein 1A-like"; protein_id "KAF7211575.1"; exon_number "18";
CM025019.1	Genbank	CDS	4341989	4342119	.	-	2	gene_id "G4P62_018854"; transcript_id "gnl|WGS:JAAVVJ|G4P62_T031259"; gbkey "CDS"; locus_tag "G4P62_018854"; orig_transcript_id "gnl|WGS:JAAVVJ|G4P62_T031259"; product "AT-rich interactive domain-containing protein 1A-like"; protein_id "KAF7211575.1"; exon_number "19";
CM025019.1	Genbank	CDS	4340000	4341916	.	-	0	gene_id "G4P62_018854"; transcript_id "gnl|WGS:JAAVVJ|G4P62_T031259"; gbkey "CDS"; locus_tag "G4P62_018854"; orig_transcript_id "gnl|WGS:JAAVVJ|G4P62_T031259"; product "AT-rich interactive domain-containing protein 1A-like"; protein_id "KAF7211575.1"; exon_number "20";
CM025019.1	Genbank	start_codon	4422751	4422753	.	-	0	gene_id "G4P62_018854"; transcript_id "gnl|WGS:JAAVVJ|G4P62_T031259"; gbkey "CDS"; locus_tag "G4P62_018854"; orig_transcript_id "gnl|WGS:JAAVVJ|G4P62_T031259"; product "AT-rich interactive domain-containing protein 1A-like"; protein_id "KAF7211575.1"; exon_number "1";
CM025019.1	Genbank	stop_codon	4339997	4339999	.	-	0	gene_id "G4P62_018854"; transcript_id "gnl|WGS:JAAVVJ|G4P62_T031259"; gbkey "CDS"; locus_tag "G4P62_018854"; orig_transcript_id "gnl|WGS:JAAVVJ|G4P62_T031259"; product "AT-rich interactive domain-containing protein 1A-like"; protein_id "KAF7211575.1"; exon_number "20";
CM025019.1	Genbank	gene	4501511	4504431	.	+	.	gene_id "G4P62_017702"; transcript_id ""; description "brachyury protein homolog A"; gbkey "Gene"; gene_biotype "protein_coding"; locus_tag "G4P62_017702"; note "LOC107395189";
CM025019.1	Genbank	transcript	4501511	4504431	.	+	.	gene_id "G4P62_017702"; transcript_id "gnl|WGS:JAAVVJ|G4P62_T029526"; gbkey "mRNA"; locus_tag "G4P62_017702"; orig_protein_id "gnl|WGS:JAAVVJ|G4P62_P029526"; orig_transcript_id "gnl|WGS:JAAVVJ|G4P62_T029526"; product "brachyury protein-like protein A"; transcript_biotype "mRNA";
CM025019.1	Genbank	exon	4501511	4501833	.	+	.	gene_id "G4P62_017702"; transcript_id "gnl|WGS:JAAVVJ|G4P62_T029526"; locus_tag "G4P62_017702"; orig_protein_id "gnl|WGS:JAAVVJ|G4P62_P029526"; orig_transcript_id "gnl|WGS:JAAVVJ|G4P62_T029526"; product "brachyury protein-like protein A"; transcript_biotype "mRNA"; exon_number "1";
CM025019.1	Genbank	exon	4502060	4502324	.	+	.	gene_id "G4P62_017702"; transcript_id "gnl|WGS:JAAVVJ|G4P62_T029526"; locus_tag "G4P62_017702"; orig_protein_id "gnl|WGS:JAAVVJ|G4P62_P029526"; orig_transcript_id "gnl|WGS:JAAVVJ|G4P62_T029526"; product "brachyury protein-like protein A"; transcript_biotype "mRNA"; exon_number "2";
CM025019.1	Genbank	exon	4502651	4502785	.	+	.	gene_id "G4P62_017702"; transcript_id "gnl|WGS:JAAVVJ|G4P62_T029526"; locus_tag "G4P62_017702"; orig_protein_id "gnl|WGS:JAAVVJ|G4P62_P029526"; orig_transcript_id "gnl|WGS:JAAVVJ|G4P62_T029526"; product "brachyury protein-like protein A"; transcript_biotype "mRNA"; exon_number "3";
CM025019.1	Genbank	exon	4502860	4502921	.	+	.	gene_id "G4P62_017702"; transcript_id "gnl|WGS:JAAVVJ|G4P62_T029526"; locus_tag "G4P62_017702"; orig_protein_id "gnl|WGS:JAAVVJ|G4P62_P029526"; orig_transcript_id "gnl|WGS:JAAVVJ|G4P62_T029526"; product "brachyury protein-like protein A"; transcript_biotype "mRNA"; exon_number "4";
CM025019.1	Genbank	exon	4502991	4503052	.	+	.	gene_id "G4P62_017702"; transcript_id "gnl|WGS:JAAVVJ|G4P62_T029526"; locus_tag "G4P62_017702"; orig_protein_id "gnl|WGS:JAAVVJ|G4P62_P029526"; orig_transcript_id "gnl|WGS:JAAVVJ|G4P62_T029526"; product "brachyury protein-like protein A"; transcript_biotype "mRNA"; exon_number "5";
CM025019.1	Genbank	exon	4503191	4503364	.	+	.	gene_id "G4P62_017702"; transcript_id "gnl|WGS:JAAVVJ|G4P62_T029526"; locus_tag "G4P62_017702"; orig_protein_id "gnl|WGS:JAAVVJ|G4P62_P029526"; orig_transcript_id "gnl|WGS:JAAVVJ|G4P62_T029526"; product "brachyury protein-like protein A"; transcript_biotype "mRNA"; exon_number "6";
CM025019.1	Genbank	exon	4503441	4503564	.	+	.	gene_id "G4P62_017702"; transcript_id "gnl|WGS:JAAVVJ|G4P62_T029526"; locus_tag "G4P62_017702"; orig_protein_id "gnl|WGS:JAAVVJ|G4P62_P029526"; orig_transcript_id "gnl|WGS:JAAVVJ|G4P62_T029526"; product "brachyury protein-like protein A"; transcript_biotype "mRNA"; exon_number "7";
CM025019.1	Genbank	exon	4503645	4504431	.	+	.	gene_id "G4P62_017702"; transcript_id "gnl|WGS:JAAVVJ|G4P62_T029526"; locus_tag "G4P62_017702"; orig_protein_id "gnl|WGS:JAAVVJ|G4P62_P029526"; orig_transcript_id "gnl|WGS:JAAVVJ|G4P62_T029526"; product "brachyury protein-like protein A"; transcript_biotype "mRNA"; exon_number "8";
CM025019.1	Genbank	CDS	4501649	4501833	.	+	0	gene_id "G4P62_017702"; transcript_id "gnl|WGS:JAAVVJ|G4P62_T029526"; gbkey "CDS"; locus_tag "G4P62_017702"; note "brachyury protein homolog A"; orig_transcript_id "gnl|WGS:JAAVVJ|G4P62_T029526"; product "brachyury protein-like protein A"; protein_id "KAF7211482.1"; exon_number "1";
CM025019.1	Genbank	CDS	4502060	4502324	.	+	1	gene_id "G4P62_017702"; transcript_id "gnl|WGS:JAAVVJ|G4P62_T029526"; gbkey "CDS"; locus_tag "G4P62_017702"; note "brachyury protein homolog A"; orig_transcript_id "gnl|WGS:JAAVVJ|G4P62_T029526"; product "brachyury protein-like protein A"; protein_id "KAF7211482.1"; exon_number "2";
CM025019.1	Genbank	CDS	4502651	4502785	.	+	0	gene_id "G4P62_017702"; transcript_id "gnl|WGS:JAAVVJ|G4P62_T029526"; gbkey "CDS"; locus_tag "G4P62_017702"; note "brachyury protein homolog A"; orig_transcript_id "gnl|WGS:JAAVVJ|G4P62_T029526"; product "brachyury protein-like protein A"; protein_id "KAF7211482.1"; exon_number "3";
CM025019.1	Genbank	CDS	4502860	4502921	.	+	0	gene_id "G4P62_017702"; transcript_id "gnl|WGS:JAAVVJ|G4P62_T029526"; gbkey "CDS"; locus_tag "G4P62_017702"; note "brachyury protein homolog A"; orig_transcript_id "gnl|WGS:JAAVVJ|G4P62_T029526"; product "brachyury protein-like protein A"; protein_id "KAF7211482.1"; exon_number "4";
CM025019.1	Genbank	CDS	4502991	4503052	.	+	1	gene_id "G4P62_017702"; transcript_id "gnl|WGS:JAAVVJ|G4P62_T029526"; gbkey "CDS"; locus_tag "G4P62_017702"; note "brachyury protein homolog A"; orig_transcript_id "gnl|WGS:JAAVVJ|G4P62_T029526"; product "brachyury protein-like protein A"; protein_id "KAF7211482.1"; exon_number "5";
CM025019.1	Genbank	CDS	4503191	4503364	.	+	2	gene_id "G4P62_017702"; transcript_id "gnl|WGS:JAAVVJ|G4P62_T029526"; gbkey "CDS"; locus_tag "G4P62_017702"; note "brachyury protein homolog A"; orig_transcript_id "gnl|WGS:JAAVVJ|G4P62_T029526"; product "brachyury protein-like protein A"; protein_id "KAF7211482.1"; exon_number "6";
CM025019.1	Genbank	CDS	4503441	4503564	.	+	2	gene_id "G4P62_017702"; transcript_id "gnl|WGS:JAAVVJ|G4P62_T029526"; gbkey "CDS"; locus_tag "G4P62_017702"; note "brachyury protein homolog A"; orig_transcript_id "gnl|WGS:JAAVVJ|G4P62_T029526"; product "brachyury protein-like protein A"; protein_id "KAF7211482.1"; exon_number "7";
CM025019.1	Genbank	CDS	4503645	4503900	.	+	1	gene_id "G4P62_017702"; transcript_id "gnl|WGS:JAAVVJ|G4P62_T029526"; gbkey "CDS"; locus_tag "G4P62_017702"; note "brachyury protein homolog A"; orig_transcript_id "gnl|WGS:JAAVVJ|G4P62_T029526"; product "brachyury protein-like protein A"; protein_id "KAF7211482.1"; exon_number "8";
CM025019.1	Genbank	start_codon	4501649	4501651	.	+	0	gene_id "G4P62_017702"; transcript_id "gnl|WGS:JAAVVJ|G4P62_T029526"; gbkey "CDS"; locus_tag "G4P62_017702"; note "brachyury protein homolog A"; orig_transcript_id "gnl|WGS:JAAVVJ|G4P62_T029526"; product "brachyury protein-like protein A"; protein_id "KAF7211482.1"; exon_number "1";
CM025019.1	Genbank	stop_codon	4503901	4503903	.	+	0	gene_id "G4P62_017702"; transcript_id "gnl|WGS:JAAVVJ|G4P62_T029526"; gbkey "CDS"; locus_tag "G4P62_017702"; note "brachyury protein homolog A"; orig_transcript_id "gnl|WGS:JAAVVJ|G4P62_T029526"; product "brachyury protein-like protein A"; protein_id "KAF7211482.1"; exon_number "8";
CM025019.1	Genbank	gene	4521160	4525367	.	-	.	gene_id "G4P62_017701"; transcript_id ""; description "nuclear migration protein nudC"; gbkey "Gene"; gene "nudc"; gene_biotype "protein_coding"; locus_tag "G4P62_017701";
CM025019.1	Genbank	transcript	4521160	4525367	.	-	.	gene_id "G4P62_017701"; transcript_id "gnl|WGS:JAAVVJ|G4P62_T029525"; gbkey "mRNA"; gene "nudc"; locus_tag "G4P62_017701"; orig_protein_id "gnl|WGS:JAAVVJ|G4P62_P029525"; orig_transcript_id "gnl|WGS:JAAVVJ|G4P62_T029525"; product "nudC nuclear distribution protein"; transcript_biotype "mRNA";
CM025019.1	Genbank	exon	4525160	4525367	.	-	.	gene_id "G4P62_017701"; transcript_id "gnl|WGS:JAAVVJ|G4P62_T029525"; gene "nudc"; locus_tag "G4P62_017701"; orig_protein_id "gnl|WGS:JAAVVJ|G4P62_P029525"; orig_transcript_id "gnl|WGS:JAAVVJ|G4P62_T029525"; product "nudC nuclear distribution protein"; transcript_biotype "mRNA"; exon_number "1";
CM025019.1	Genbank	exon	4524375	4524452	.	-	.	gene_id "G4P62_017701"; transcript_id "gnl|WGS:JAAVVJ|G4P62_T029525"; gene "nudc"; locus_tag "G4P62_017701"; orig_protein_id "gnl|WGS:JAAVVJ|G4P62_P029525"; orig_transcript_id "gnl|WGS:JAAVVJ|G4P62_T029525"; product "nudC nuclear distribution protein"; transcript_biotype "mRNA"; exon_number "2";
CM025019.1	Genbank	exon	4524065	4524268	.	-	.	gene_id "G4P62_017701"; transcript_id "gnl|WGS:JAAVVJ|G4P62_T029525"; gene "nudc"; locus_tag "G4P62_017701"; orig_protein_id "gnl|WGS:JAAVVJ|G4P62_P029525"; orig_transcript_id "gnl|WGS:JAAVVJ|G4P62_T029525"; product "nudC nuclear distribution protein"; transcript_biotype "mRNA"; exon_number "3";
CM025019.1	Genbank	exon	4523925	4523996	.	-	.	gene_id "G4P62_017701"; transcript_id "gnl|WGS:JAAVVJ|G4P62_T029525"; gene "nudc"; locus_tag "G4P62_017701"; orig_protein_id "gnl|WGS:JAAVVJ|G4P62_P029525"; orig_transcript_id "gnl|WGS:JAAVVJ|G4P62_T029525"; product "nudC nuclear distribution protein"; transcript_biotype "mRNA"; exon_number "4";
CM025019.1	Genbank	exon	4523733	4523846	.	-	.	gene_id "G4P62_017701"; transcript_id "gnl|WGS:JAAVVJ|G4P62_T029525"; gene "nudc"; locus_tag "G4P62_017701"; orig_protein_id "gnl|WGS:JAAVVJ|G4P62_P029525"; orig_transcript_id "gnl|WGS:JAAVVJ|G4P62_T029525"; product "nudC nuclear distribution protein"; transcript_biotype "mRNA"; exon_number "5";
CM025019.1	Genbank	exon	4522130	4522324	.	-	.	gene_id "G4P62_017701"; transcript_id "gnl|WGS:JAAVVJ|G4P62_T029525"; gene "nudc"; locus_tag "G4P62_017701"; orig_protein_id "gnl|WGS:JAAVVJ|G4P62_P029525"; orig_transcript_id "gnl|WGS:JAAVVJ|G4P62_T029525"; product "nudC nuclear distribution protein"; transcript_biotype "mRNA"; exon_number "6";
CM025019.1	Genbank	exon	4521960	4522043	.	-	.	gene_id "G4P62_017701"; transcript_id "gnl|WGS:JAAVVJ|G4P62_T029525"; gene "nudc"; locus_tag "G4P62_017701"; orig_protein_id "gnl|WGS:JAAVVJ|G4P62_P029525"; orig_transcript_id "gnl|WGS:JAAVVJ|G4P62_T029525"; product "nudC nuclear distribution protein"; transcript_biotype "mRNA"; exon_number "7";
CM025019.1	Genbank	exon	4521762	4521880	.	-	.	gene_id "G4P62_017701"; transcript_id "gnl|WGS:JAAVVJ|G4P62_T029525"; gene "nudc"; locus_tag "G4P62_017701"; orig_protein_id "gnl|WGS:JAAVVJ|G4P62_P029525"; orig_transcript_id "gnl|WGS:JAAVVJ|G4P62_T029525"; product "nudC nuclear distribution protein"; transcript_biotype "mRNA"; exon_number "8";
CM025019.1	Genbank	exon	4521160	4521633	.	-	.	gene_id "G4P62_017701"; transcript_id "gnl|WGS:JAAVVJ|G4P62_T029525"; gene "nudc"; locus_tag "G4P62_017701"; orig_protein_id "gnl|WGS:JAAVVJ|G4P62_P029525"; orig_transcript_id "gnl|WGS:JAAVVJ|G4P62_T029525"; product "nudC nuclear distribution protein"; transcript_biotype "mRNA"; exon_number "9";
CM025019.1	Genbank	CDS	4525160	4525234	.	-	0	gene_id "G4P62_017701"; transcript_id "gnl|WGS:JAAVVJ|G4P62_T029525"; gbkey "CDS"; gene "nudc"; locus_tag "G4P62_017701"; orig_transcript_id "gnl|WGS:JAAVVJ|G4P62_T029525"; product "nudC nuclear distribution protein"; protein_id "KAF7211481.1"; exon_number "1";
CM025019.1	Genbank	CDS	4524375	4524452	.	-	0	gene_id "G4P62_017701"; transcript_id "gnl|WGS:JAAVVJ|G4P62_T029525"; gbkey "CDS"; gene "nudc"; locus_tag "G4P62_017701"; orig_transcript_id "gnl|WGS:JAAVVJ|G4P62_T029525"; product "nudC nuclear distribution protein"; protein_id "KAF7211481.1"; exon_number "2";
CM025019.1	Genbank	CDS	4524065	4524268	.	-	0	gene_id "G4P62_017701"; transcript_id "gnl|WGS:JAAVVJ|G4P62_T029525"; gbkey "CDS"; gene "nudc"; locus_tag "G4P62_017701"; orig_transcript_id "gnl|WGS:JAAVVJ|G4P62_T029525"; product "nudC nuclear distribution protein"; protein_id "KAF7211481.1"; exon_number "3";
CM025019.1	Genbank	CDS	4523925	4523996	.	-	0	gene_id "G4P62_017701"; transcript_id "gnl|WGS:JAAVVJ|G4P62_T029525"; gbkey "CDS"; gene "nudc"; locus_tag "G4P62_017701"; orig_transcript_id "gnl|WGS:JAAVVJ|G4P62_T029525"; product "nudC nuclear distribution protein"; protein_id "KAF7211481.1"; exon_number "4";
CM025019.1	Genbank	CDS	4523733	4523846	.	-	0	gene_id "G4P62_017701"; transcript_id "gnl|WGS:JAAVVJ|G4P62_T029525"; gbkey "CDS"; gene "nudc"; locus_tag "G4P62_017701"; orig_transcript_id "gnl|WGS:JAAVVJ|G4P62_T029525"; product "nudC nuclear distribution protein"; protein_id "KAF7211481.1"; exon_number "5";
CM025019.1	Genbank	CDS	4522130	4522324	.	-	0	gene_id "G4P62_017701"; transcript_id "gnl|WGS:JAAVVJ|G4P62_T029525"; gbkey "CDS"; gene "nudc"; locus_tag "G4P62_017701"; orig_transcript_id "gnl|WGS:JAAVVJ|G4P62_T029525"; product "nudC nuclear distribution protein"; protein_id "KAF7211481.1"; exon_number "6";
CM025019.1	Genbank	CDS	4521960	4522043	.	-	0	gene_id "G4P62_017701"; transcript_id "gnl|WGS:JAAVVJ|G4P62_T029525"; gbkey "CDS"; gene "nudc"; locus_tag "G4P62_017701"; orig_transcript_id "gnl|WGS:JAAVVJ|G4P62_T029525"; product "nudC nuclear distribution protein"; protein_id "KAF7211481.1"; exon_number "7";
CM025019.1	Genbank	CDS	4521762	4521880	.	-	0	gene_id "G4P62_017701"; transcript_id "gnl|WGS:JAAVVJ|G4P62_T029525"; gbkey "CDS"; gene "nudc"; locus_tag "G4P62_017701"; orig_transcript_id "gnl|WGS:JAAVVJ|G4P62_T029525"; product "nudC nuclear distribution protein"; protein_id "KAF7211481.1"; exon_number "8";
CM025019.1	Genbank	CDS	4521585	4521633	.	-	1	gene_id "G4P62_017701"; transcript_id "gnl|WGS:JAAVVJ|G4P62_T029525"; gbkey "CDS"; gene "nudc"; locus_tag "G4P62_017701"; orig_transcript_id "gnl|WGS:JAAVVJ|G4P62_T029525"; product "nudC nuclear distribution protein"; protein_id "KAF7211481.1"; exon_number "9";
CM025019.1	Genbank	start_codon	4525232	4525234	.	-	0	gene_id "G4P62_017701"; transcript_id "gnl|WGS:JAAVVJ|G4P62_T029525"; gbkey "CDS"; gene "nudc"; locus_tag "G4P62_017701"; orig_transcript_id "gnl|WGS:JAAVVJ|G4P62_T029525"; product "nudC nuclear distribution protein"; protein_id "KAF7211481.1"; exon_number "1";
CM025019.1	Genbank	stop_codon	4521582	4521584	.	-	0	gene_id "G4P62_017701"; transcript_id "gnl|WGS:JAAVVJ|G4P62_T029525"; gbkey "CDS"; gene "nudc"; locus_tag "G4P62_017701"; orig_transcript_id "gnl|WGS:JAAVVJ|G4P62_T029525"; product "nudC nuclear distribution protein"; protein_id "KAF7211481.1"; exon_number "9";
CM025019.1	Genbank	gene	4527805	4533591	.	-	.	gene_id "G4P62_017700"; transcript_id ""; description "keratinocyte differentiation factor 1-like"; gbkey "Gene"; gene_biotype "protein_coding"; locus_tag "G4P62_017700"; note "LOC107395193";
CM025019.1	Genbank	transcript	4527805	4533591	.	-	.	gene_id "G4P62_017700"; transcript_id "gnl|WGS:JAAVVJ|G4P62_T029524"; gbkey "mRNA"; locus_tag "G4P62_017700"; note "transcript variant X2"; orig_protein_id "gnl|WGS:JAAVVJ|G4P62_P029524"; orig_transcript_id "gnl|WGS:JAAVVJ|G4P62_T029524"; product "keratinocyte differentiation factor 1-like"; transcript_biotype "mRNA";
CM025019.1	Genbank	exon	4533381	4533591	.	-	.	gene_id "G4P62_017700"; transcript_id "gnl|WGS:JAAVVJ|G4P62_T029524"; locus_tag "G4P62_017700"; note "transcript variant X2"; orig_protein_id "gnl|WGS:JAAVVJ|G4P62_P029524"; orig_transcript_id "gnl|WGS:JAAVVJ|G4P62_T029524"; product "keratinocyte differentiation factor 1-like"; transcript_biotype "mRNA"; exon_number "1";
CM025019.1	Genbank	exon	4531725	4532626	.	-	.	gene_id "G4P62_017700"; transcript_id "gnl|WGS:JAAVVJ|G4P62_T029524"; locus_tag "G4P62_017700"; note "transcript variant X2"; orig_protein_id "gnl|WGS:JAAVVJ|G4P62_P029524"; orig_transcript_id "gnl|WGS:JAAVVJ|G4P62_T029524"; product "keratinocyte differentiation factor 1-like"; transcript_biotype "mRNA"; exon_number "2";
CM025019.1	Genbank	exon	4531547	4531633	.	-	.	gene_id "G4P62_017700"; transcript_id "gnl|WGS:JAAVVJ|G4P62_T029524"; locus_tag "G4P62_017700"; note "transcript variant X2"; orig_protein_id "gnl|WGS:JAAVVJ|G4P62_P029524"; orig_transcript_id "gnl|WGS:JAAVVJ|G4P62_T029524"; product "keratinocyte differentiation factor 1-like"; transcript_biotype "mRNA"; exon_number "3";
CM025019.1	Genbank	exon	4527805	4528949	.	-	.	gene_id "G4P62_017700"; transcript_id "gnl|WGS:JAAVVJ|G4P62_T029524"; locus_tag "G4P62_017700"; note "transcript variant X2"; orig_protein_id "gnl|WGS:JAAVVJ|G4P62_P029524"; orig_transcript_id "gnl|WGS:JAAVVJ|G4P62_T029524"; product "keratinocyte differentiation factor 1-like"; transcript_biotype "mRNA"; exon_number "4";
CM025019.1	Genbank	CDS	4531725	4532616	.	-	0	gene_id "G4P62_017700"; transcript_id "gnl|WGS:JAAVVJ|G4P62_T029524"; gbkey "CDS"; locus_tag "G4P62_017700"; orig_transcript_id "gnl|WGS:JAAVVJ|G4P62_T029524"; product "transcript variant X2"; protein_id "KAF7211480.1"; exon_number "2";
CM025019.1	Genbank	CDS	4531547	4531633	.	-	2	gene_id "G4P62_017700"; transcript_id "gnl|WGS:JAAVVJ|G4P62_T029524"; gbkey "CDS"; locus_tag "G4P62_017700"; orig_transcript_id "gnl|WGS:JAAVVJ|G4P62_T029524"; product "transcript variant X2"; protein_id "KAF7211480.1"; exon_number "3";
CM025019.1	Genbank	CDS	4528873	4528949	.	-	2	gene_id "G4P62_017700"; transcript_id "gnl|WGS:JAAVVJ|G4P62_T029524"; gbkey "CDS"; locus_tag "G4P62_017700"; orig_transcript_id "gnl|WGS:JAAVVJ|G4P62_T029524"; product "transcript variant X2"; protein_id "KAF7211480.1"; exon_number "4";
CM025019.1	Genbank	start_codon	4532614	4532616	.	-	0	gene_id "G4P62_017700"; transcript_id "gnl|WGS:JAAVVJ|G4P62_T029524"; gbkey "CDS"; locus_tag "G4P62_017700"; orig_transcript_id "gnl|WGS:JAAVVJ|G4P62_T029524"; product "transcript variant X2"; protein_id "KAF7211480.1"; exon_number "2";
CM025019.1	Genbank	stop_codon	4528870	4528872	.	-	0	gene_id "G4P62_017700"; transcript_id "gnl|WGS:JAAVVJ|G4P62_T029524"; gbkey "CDS"; locus_tag "G4P62_017700"; orig_transcript_id "gnl|WGS:JAAVVJ|G4P62_T029524"; product "transcript variant X2"; protein_id "KAF7211480.1"; exon_number "4";
CM025019.1	Genbank	transcript	4527805	4533591	.	-	.	gene_id "G4P62_017700"; transcript_id "gnl|WGS:JAAVVJ|G4P62_T029523"; gbkey "mRNA"; locus_tag "G4P62_017700"; note "transcript variant X1"; orig_protein_id "gnl|WGS:JAAVVJ|G4P62_P029523"; orig_transcript_id "gnl|WGS:JAAVVJ|G4P62_T029523"; product "keratinocyte differentiation factor 1-like"; transcript_biotype "mRNA";
CM025019.1	Genbank	exon	4533381	4533591	.	-	.	gene_id "G4P62_017700"; transcript_id "gnl|WGS:JAAVVJ|G4P62_T029523"; locus_tag "G4P62_017700"; note "transcript variant X1"; orig_protein_id "gnl|WGS:JAAVVJ|G4P62_P029523"; orig_transcript_id "gnl|WGS:JAAVVJ|G4P62_T029523"; product "keratinocyte differentiation factor 1-like"; transcript_biotype "mRNA"; exon_number "1";
CM025019.1	Genbank	exon	4531725	4532676	.	-	.	gene_id "G4P62_017700"; transcript_id "gnl|WGS:JAAVVJ|G4P62_T029523"; locus_tag "G4P62_017700"; note "transcript variant X1"; orig_protein_id "gnl|WGS:JAAVVJ|G4P62_P029523"; orig_transcript_id "gnl|WGS:JAAVVJ|G4P62_T029523"; product "keratinocyte differentiation factor 1-like"; transcript_biotype "mRNA"; exon_number "2";
CM025019.1	Genbank	exon	4531547	4531633	.	-	.	gene_id "G4P62_017700"; transcript_id "gnl|WGS:JAAVVJ|G4P62_T029523"; locus_tag "G4P62_017700"; note "transcript variant X1"; orig_protein_id "gnl|WGS:JAAVVJ|G4P62_P029523"; orig_transcript_id "gnl|WGS:JAAVVJ|G4P62_T029523"; product "keratinocyte differentiation factor 1-like"; transcript_biotype "mRNA"; exon_number "3";
CM025019.1	Genbank	exon	4527805	4528949	.	-	.	gene_id "G4P62_017700"; transcript_id "gnl|WGS:JAAVVJ|G4P62_T029523"; locus_tag "G4P62_017700"; note "transcript variant X1"; orig_protein_id "gnl|WGS:JAAVVJ|G4P62_P029523"; orig_transcript_id "gnl|WGS:JAAVVJ|G4P62_T029523"; product "keratinocyte differentiation factor 1-like"; transcript_biotype "mRNA"; exon_number "4";
CM025019.1	Genbank	CDS	4531725	4532616	.	-	0	gene_id "G4P62_017700"; transcript_id "gnl|WGS:JAAVVJ|G4P62_T029523"; gbkey "CDS"; locus_tag "G4P62_017700"; orig_transcript_id "gnl|WGS:JAAVVJ|G4P62_T029523"; product "transcript variant X1"; protein_id "KAF7211479.1"; exon_number "2";
CM025019.1	Genbank	CDS	4531547	4531633	.	-	2	gene_id "G4P62_017700"; transcript_id "gnl|WGS:JAAVVJ|G4P62_T029523"; gbkey "CDS"; locus_tag "G4P62_017700"; orig_transcript_id "gnl|WGS:JAAVVJ|G4P62_T029523"; product "transcript variant X1"; protein_id "KAF7211479.1"; exon_number "3";
CM025019.1	Genbank	CDS	4528873	4528949	.	-	2	gene_id "G4P62_017700"; transcript_id "gnl|WGS:JAAVVJ|G4P62_T029523"; gbkey "CDS"; locus_tag "G4P62_017700"; orig_transcript_id "gnl|WGS:JAAVVJ|G4P62_T029523"; product "transcript variant X1"; protein_id "KAF7211479.1"; exon_number "4";
CM025019.1	Genbank	start_codon	4532614	4532616	.	-	0	gene_id "G4P62_017700"; transcript_id "gnl|WGS:JAAVVJ|G4P62_T029523"; gbkey "CDS"; locus_tag "G4P62_017700"; orig_transcript_id "gnl|WGS:JAAVVJ|G4P62_T029523"; product "transcript variant X1"; protein_id "KAF7211479.1"; exon_number "2";
CM025019.1	Genbank	stop_codon	4528870	4528872	.	-	0	gene_id "G4P62_017700"; transcript_id "gnl|WGS:JAAVVJ|G4P62_T029523"; gbkey "CDS"; locus_tag "G4P62_017700"; orig_transcript_id "gnl|WGS:JAAVVJ|G4P62_T029523"; product "transcript variant X1"; protein_id "KAF7211479.1"; exon_number "4";
CM025019.1	Genbank	gene	4534220	4543343	.	+	.	gene_id "G4P62_017699"; transcript_id ""; description "palmitoyltransferase ZDHHC18-like isoform X2"; gbkey "Gene"; gene_biotype "protein_coding"; locus_tag "G4P62_017699"; note "LOC107395191";
CM025019.1	Genbank	transcript	4534220	4543343	.	+	.	gene_id "G4P62_017699"; transcript_id "gnl|WGS:JAAVVJ|G4P62_T029522"; gbkey "mRNA"; locus_tag "G4P62_017699"; note "transcript variant X2"; orig_protein_id "gnl|WGS:JAAVVJ|G4P62_P029522"; orig_transcript_id "gnl|WGS:JAAVVJ|G4P62_T029522"; product "palmitoyltransferase ZDHHC18-like"; transcript_biotype "mRNA";
CM025019.1	Genbank	exon	4534220	4534970	.	+	.	gene_id "G4P62_017699"; transcript_id "gnl|WGS:JAAVVJ|G4P62_T029522"; locus_tag "G4P62_017699"; note "transcript variant X2"; orig_protein_id "gnl|WGS:JAAVVJ|G4P62_P029522"; orig_transcript_id "gnl|WGS:JAAVVJ|G4P62_T029522"; product "palmitoyltransferase ZDHHC18-like"; transcript_biotype "mRNA"; exon_number "1";
CM025019.1	Genbank	exon	4535348	4535508	.	+	.	gene_id "G4P62_017699"; transcript_id "gnl|WGS:JAAVVJ|G4P62_T029522"; locus_tag "G4P62_017699"; note "transcript variant X2"; orig_protein_id "gnl|WGS:JAAVVJ|G4P62_P029522"; orig_transcript_id "gnl|WGS:JAAVVJ|G4P62_T029522"; product "palmitoyltransferase ZDHHC18-like"; transcript_biotype "mRNA"; exon_number "2";
CM025019.1	Genbank	exon	4537354	4537503	.	+	.	gene_id "G4P62_017699"; transcript_id "gnl|WGS:JAAVVJ|G4P62_T029522"; locus_tag "G4P62_017699"; note "transcript variant X2"; orig_protein_id "gnl|WGS:JAAVVJ|G4P62_P029522"; orig_transcript_id "gnl|WGS:JAAVVJ|G4P62_T029522"; product "palmitoyltransferase ZDHHC18-like"; transcript_biotype "mRNA"; exon_number "3";
CM025019.1	Genbank	exon	4537673	4537810	.	+	.	gene_id "G4P62_017699"; transcript_id "gnl|WGS:JAAVVJ|G4P62_T029522"; locus_tag "G4P62_017699"; note "transcript variant X2"; orig_protein_id "gnl|WGS:JAAVVJ|G4P62_P029522"; orig_transcript_id "gnl|WGS:JAAVVJ|G4P62_T029522"; product "palmitoyltransferase ZDHHC18-like"; transcript_biotype "mRNA"; exon_number "4";
CM025019.1	Genbank	exon	4538877	4538928	.	+	.	gene_id "G4P62_017699"; transcript_id "gnl|WGS:JAAVVJ|G4P62_T029522"; locus_tag "G4P62_017699"; note "transcript variant X2"; orig_protein_id "gnl|WGS:JAAVVJ|G4P62_P029522"; orig_transcript_id "gnl|WGS:JAAVVJ|G4P62_T029522"; product "palmitoyltransferase ZDHHC18-like"; transcript_biotype "mRNA"; exon_number "5";
CM025019.1	Genbank	exon	4539025	4539127	.	+	.	gene_id "G4P62_017699"; transcript_id "gnl|WGS:JAAVVJ|G4P62_T029522"; locus_tag "G4P62_017699"; note "transcript variant X2"; orig_protein_id "gnl|WGS:JAAVVJ|G4P62_P029522"; orig_transcript_id "gnl|WGS:JAAVVJ|G4P62_T029522"; product "palmitoyltransferase ZDHHC18-like"; transcript_biotype "mRNA"; exon_number "6";
CM025019.1	Genbank	exon	4539207	4539316	.	+	.	gene_id "G4P62_017699"; transcript_id "gnl|WGS:JAAVVJ|G4P62_T029522"; locus_tag "G4P62_017699"; note "transcript variant X2"; orig_protein_id "gnl|WGS:JAAVVJ|G4P62_P029522"; orig_transcript_id "gnl|WGS:JAAVVJ|G4P62_T029522"; product "palmitoyltransferase ZDHHC18-like"; transcript_biotype "mRNA"; exon_number "7";
CM025019.1	Genbank	exon	4539424	4539526	.	+	.	gene_id "G4P62_017699"; transcript_id "gnl|WGS:JAAVVJ|G4P62_T029522"; locus_tag "G4P62_017699"; note "transcript variant X2"; orig_protein_id "gnl|WGS:JAAVVJ|G4P62_P029522"; orig_transcript_id "gnl|WGS:JAAVVJ|G4P62_T029522"; product "palmitoyltransferase ZDHHC18-like"; transcript_biotype "mRNA"; exon_number "8";
CM025019.1	Genbank	exon	4541950	4543343	.	+	.	gene_id "G4P62_017699"; transcript_id "gnl|WGS:JAAVVJ|G4P62_T029522"; locus_tag "G4P62_017699"; note "transcript variant X2"; orig_protein_id "gnl|WGS:JAAVVJ|G4P62_P029522"; orig_transcript_id "gnl|WGS:JAAVVJ|G4P62_T029522"; product "palmitoyltransferase ZDHHC18-like"; transcript_biotype "mRNA"; exon_number "9";
CM025019.1	Genbank	CDS	4534714	4534970	.	+	0	gene_id "G4P62_017699"; transcript_id "gnl|WGS:JAAVVJ|G4P62_T029522"; gbkey "CDS"; locus_tag "G4P62_017699"; orig_transcript_id "gnl|WGS:JAAVVJ|G4P62_T029522"; product "transcript variant X2"; protein_id "KAF7211478.1"; exon_number "1";
CM025019.1	Genbank	CDS	4535348	4535508	.	+	1	gene_id "G4P62_017699"; transcript_id "gnl|WGS:JAAVVJ|G4P62_T029522"; gbkey "CDS"; locus_tag "G4P62_017699"; orig_transcript_id "gnl|WGS:JAAVVJ|G4P62_T029522"; product "transcript variant X2"; protein_id "KAF7211478.1"; exon_number "2";
CM025019.1	Genbank	CDS	4537354	4537503	.	+	2	gene_id "G4P62_017699"; transcript_id "gnl|WGS:JAAVVJ|G4P62_T029522"; gbkey "CDS"; locus_tag "G4P62_017699"; orig_transcript_id "gnl|WGS:JAAVVJ|G4P62_T029522"; product "transcript variant X2"; protein_id "KAF7211478.1"; exon_number "3";
CM025019.1	Genbank	CDS	4537673	4537810	.	+	2	gene_id "G4P62_017699"; transcript_id "gnl|WGS:JAAVVJ|G4P62_T029522"; gbkey "CDS"; locus_tag "G4P62_017699"; orig_transcript_id "gnl|WGS:JAAVVJ|G4P62_T029522"; product "transcript variant X2"; protein_id "KAF7211478.1"; exon_number "4";
CM025019.1	Genbank	CDS	4538877	4538928	.	+	2	gene_id "G4P62_017699"; transcript_id "gnl|WGS:JAAVVJ|G4P62_T029522"; gbkey "CDS"; locus_tag "G4P62_017699"; orig_transcript_id "gnl|WGS:JAAVVJ|G4P62_T029522"; product "transcript variant X2"; protein_id "KAF7211478.1"; exon_number "5";
CM025019.1	Genbank	CDS	4539025	4539127	.	+	1	gene_id "G4P62_017699"; transcript_id "gnl|WGS:JAAVVJ|G4P62_T029522"; gbkey "CDS"; locus_tag "G4P62_017699"; orig_transcript_id "gnl|WGS:JAAVVJ|G4P62_T029522"; product "transcript variant X2"; protein_id "KAF7211478.1"; exon_number "6";
CM025019.1	Genbank	CDS	4539207	4539316	.	+	0	gene_id "G4P62_017699"; transcript_id "gnl|WGS:JAAVVJ|G4P62_T029522"; gbkey "CDS"; locus_tag "G4P62_017699"; orig_transcript_id "gnl|WGS:JAAVVJ|G4P62_T029522"; product "transcript variant X2"; protein_id "KAF7211478.1"; exon_number "7";
CM025019.1	Genbank	CDS	4539424	4539526	.	+	1	gene_id "G4P62_017699"; transcript_id "gnl|WGS:JAAVVJ|G4P62_T029522"; gbkey "CDS"; locus_tag "G4P62_017699"; orig_transcript_id "gnl|WGS:JAAVVJ|G4P62_T029522"; product "transcript variant X2"; protein_id "KAF7211478.1"; exon_number "8";
CM025019.1	Genbank	start_codon	4534714	4534716	.	+	0	gene_id "G4P62_017699"; transcript_id "gnl|WGS:JAAVVJ|G4P62_T029522"; gbkey "CDS"; locus_tag "G4P62_017699"; orig_transcript_id "gnl|WGS:JAAVVJ|G4P62_T029522"; product "transcript variant X2"; protein_id "KAF7211478.1"; exon_number "1";
CM025019.1	Genbank	stop_codon	4541950	4541952	.	+	0	gene_id "G4P62_017699"; transcript_id "gnl|WGS:JAAVVJ|G4P62_T029522"; gbkey "CDS"; locus_tag "G4P62_017699"; orig_transcript_id "gnl|WGS:JAAVVJ|G4P62_T029522"; product "transcript variant X2"; protein_id "KAF7211478.1"; exon_number "9";
CM025019.1	Genbank	gene	4549703	4562628	.	+	.	gene_id "G4P62_017698"; transcript_id ""; description "protein FAM46A-like"; gbkey "Gene"; gene_biotype "protein_coding"; locus_tag "G4P62_017698"; note "LOC107395190";
CM025019.1	Genbank	transcript	4549703	4562628	.	+	.	gene_id "G4P62_017698"; transcript_id "gnl|WGS:JAAVVJ|G4P62_T029521"; gbkey "mRNA"; locus_tag "G4P62_017698"; orig_protein_id "gnl|WGS:JAAVVJ|G4P62_P029521"; orig_transcript_id "gnl|WGS:JAAVVJ|G4P62_T029521"; product "protein FAM46A-like"; transcript_biotype "mRNA";
CM025019.1	Genbank	exon	4549703	4550158	.	+	.	gene_id "G4P62_017698"; transcript_id "gnl|WGS:JAAVVJ|G4P62_T029521"; locus_tag "G4P62_017698"; orig_protein_id "gnl|WGS:JAAVVJ|G4P62_P029521"; orig_transcript_id "gnl|WGS:JAAVVJ|G4P62_T029521"; product "protein FAM46A-like"; transcript_biotype "mRNA"; exon_number "1";
CM025019.1	Genbank	exon	4560968	4562628	.	+	.	gene_id "G4P62_017698"; transcript_id "gnl|WGS:JAAVVJ|G4P62_T029521"; locus_tag "G4P62_017698"; orig_protein_id "gnl|WGS:JAAVVJ|G4P62_P029521"; orig_transcript_id "gnl|WGS:JAAVVJ|G4P62_T029521"; product "protein FAM46A-like"; transcript_biotype "mRNA"; exon_number "2";
CM025019.1	Genbank	CDS	4550003	4550158	.	+	0	gene_id "G4P62_017698"; transcript_id "gnl|WGS:JAAVVJ|G4P62_T029521"; gbkey "CDS"; locus_tag "G4P62_017698"; orig_transcript_id "gnl|WGS:JAAVVJ|G4P62_T029521"; product "protein FAM46A-like"; protein_id "KAF7211477.1"; exon_number "1";
CM025019.1	Genbank	CDS	4560968	4561990	.	+	0	gene_id "G4P62_017698"; transcript_id "gnl|WGS:JAAVVJ|G4P62_T029521"; gbkey "CDS"; locus_tag "G4P62_017698"; orig_transcript_id "gnl|WGS:JAAVVJ|G4P62_T029521"; product "protein FAM46A-like"; protein_id "KAF7211477.1"; exon_number "2";
CM025019.1	Genbank	start_codon	4550003	4550005	.	+	0	gene_id "G4P62_017698"; transcript_id "gnl|WGS:JAAVVJ|G4P62_T029521"; gbkey "CDS"; locus_tag "G4P62_017698"; orig_transcript_id "gnl|WGS:JAAVVJ|G4P62_T029521"; product "protein FAM46A-like"; protein_id "KAF7211477.1"; exon_number "1";
CM025019.1	Genbank	stop_codon	4561991	4561993	.	+	0	gene_id "G4P62_017698"; transcript_id "gnl|WGS:JAAVVJ|G4P62_T029521"; gbkey "CDS"; locus_tag "G4P62_017698"; orig_transcript_id "gnl|WGS:JAAVVJ|G4P62_T029521"; product "protein FAM46A-like"; protein_id "KAF7211477.1"; exon_number "2";
CM025019.1	Genbank	gene	4779300	4957744	.	-	.	gene_id "G4P62_017133"; transcript_id ""; description "zinc fingers and homeoboxes protein 2-like"; gbkey "Gene"; gene_biotype "protein_coding"; locus_tag "G4P62_017133"; note "LOC107394422";
CM025019.1	Genbank	transcript	4779300	4957744	.	-	.	gene_id "G4P62_017133"; transcript_id "gnl|WGS:JAAVVJ|G4P62_T028568"; gbkey "mRNA"; locus_tag "G4P62_017133"; note "transcript variant X2"; orig_protein_id "gnl|WGS:JAAVVJ|G4P62_P028568"; orig_transcript_id "gnl|WGS:JAAVVJ|G4P62_T028568"; product "zinc fingers and homeoboxes protein 2-like"; transcript_biotype "mRNA";
CM025019.1	Genbank	exon	4957353	4957744	.	-	.	gene_id "G4P62_017133"; transcript_id "gnl|WGS:JAAVVJ|G4P62_T028568"; locus_tag "G4P62_017133"; note "transcript variant X2"; orig_protein_id "gnl|WGS:JAAVVJ|G4P62_P028568"; orig_transcript_id "gnl|WGS:JAAVVJ|G4P62_T028568"; product "zinc fingers and homeoboxes protein 2-like"; transcript_biotype "mRNA"; exon_number "1";
CM025019.1	Genbank	exon	4896757	4896925	.	-	.	gene_id "G4P62_017133"; transcript_id "gnl|WGS:JAAVVJ|G4P62_T028568"; locus_tag "G4P62_017133"; note "transcript variant X2"; orig_protein_id "gnl|WGS:JAAVVJ|G4P62_P028568"; orig_transcript_id "gnl|WGS:JAAVVJ|G4P62_T028568"; product "zinc fingers and homeoboxes protein 2-like"; transcript_biotype "mRNA"; exon_number "2";
CM025019.1	Genbank	exon	4797575	4800846	.	-	.	gene_id "G4P62_017133"; transcript_id "gnl|WGS:JAAVVJ|G4P62_T028568"; locus_tag "G4P62_017133"; note "transcript variant X2"; orig_protein_id "gnl|WGS:JAAVVJ|G4P62_P028568"; orig_transcript_id "gnl|WGS:JAAVVJ|G4P62_T028568"; product "zinc fingers and homeoboxes protein 2-like"; transcript_biotype "mRNA"; exon_number "3";
CM025019.1	Genbank	exon	4779300	4784521	.	-	.	gene_id "G4P62_017133"; transcript_id "gnl|WGS:JAAVVJ|G4P62_T028568"; locus_tag "G4P62_017133"; note "transcript variant X2"; orig_protein_id "gnl|WGS:JAAVVJ|G4P62_P028568"; orig_transcript_id "gnl|WGS:JAAVVJ|G4P62_T028568"; product "zinc fingers and homeoboxes protein 2-like"; transcript_biotype "mRNA"; exon_number "4";
CM025019.1	Genbank	CDS	4797575	4800513	.	-	0	gene_id "G4P62_017133"; transcript_id "gnl|WGS:JAAVVJ|G4P62_T028568"; gbkey "CDS"; locus_tag "G4P62_017133"; orig_transcript_id "gnl|WGS:JAAVVJ|G4P62_T028568"; product "transcript variant X2"; protein_id "KAF7210751.1"; exon_number "3";
CM025019.1	Genbank	CDS	4784515	4784521	.	-	1	gene_id "G4P62_017133"; transcript_id "gnl|WGS:JAAVVJ|G4P62_T028568"; gbkey "CDS"; locus_tag "G4P62_017133"; orig_transcript_id "gnl|WGS:JAAVVJ|G4P62_T028568"; product "transcript variant X2"; protein_id "KAF7210751.1"; exon_number "4";
CM025019.1	Genbank	start_codon	4800511	4800513	.	-	0	gene_id "G4P62_017133"; transcript_id "gnl|WGS:JAAVVJ|G4P62_T028568"; gbkey "CDS"; locus_tag "G4P62_017133"; orig_transcript_id "gnl|WGS:JAAVVJ|G4P62_T028568"; product "transcript variant X2"; protein_id "KAF7210751.1"; exon_number "3";
CM025019.1	Genbank	stop_codon	4784512	4784514	.	-	0	gene_id "G4P62_017133"; transcript_id "gnl|WGS:JAAVVJ|G4P62_T028568"; gbkey "CDS"; locus_tag "G4P62_017133"; orig_transcript_id "gnl|WGS:JAAVVJ|G4P62_T028568"; product "transcript variant X2"; protein_id "KAF7210751.1"; exon_number "4";
CM025019.1	Genbank	transcript	4779300	4957742	.	-	.	gene_id "G4P62_017133"; transcript_id "gnl|WGS:JAAVVJ|G4P62_T028569"; gbkey "mRNA"; locus_tag "G4P62_017133"; note "transcript variant X1"; orig_protein_id "gnl|WGS:JAAVVJ|G4P62_P028569"; orig_transcript_id "gnl|WGS:JAAVVJ|G4P62_T028569"; product "zinc fingers and homeoboxes protein 2-like"; transcript_biotype "mRNA";
CM025019.1	Genbank	exon	4957353	4957742	.	-	.	gene_id "G4P62_017133"; transcript_id "gnl|WGS:JAAVVJ|G4P62_T028569"; locus_tag "G4P62_017133"; note "transcript variant X1"; orig_protein_id "gnl|WGS:JAAVVJ|G4P62_P028569"; orig_transcript_id "gnl|WGS:JAAVVJ|G4P62_T028569"; product "zinc fingers and homeoboxes protein 2-like"; transcript_biotype "mRNA"; exon_number "1";
CM025019.1	Genbank	exon	4896757	4896925	.	-	.	gene_id "G4P62_017133"; transcript_id "gnl|WGS:JAAVVJ|G4P62_T028569"; locus_tag "G4P62_017133"; note "transcript variant X1"; orig_protein_id "gnl|WGS:JAAVVJ|G4P62_P028569"; orig_transcript_id "gnl|WGS:JAAVVJ|G4P62_T028569"; product "zinc fingers and homeoboxes protein 2-like"; transcript_biotype "mRNA"; exon_number "2";
CM025019.1	Genbank	exon	4797575	4800846	.	-	.	gene_id "G4P62_017133"; transcript_id "gnl|WGS:JAAVVJ|G4P62_T028569"; locus_tag "G4P62_017133"; note "transcript variant X1"; orig_protein_id "gnl|WGS:JAAVVJ|G4P62_P028569"; orig_transcript_id "gnl|WGS:JAAVVJ|G4P62_T028569"; product "zinc fingers and homeoboxes protein 2-like"; transcript_biotype "mRNA"; exon_number "3";
CM025019.1	Genbank	exon	4793550	4793769	.	-	.	gene_id "G4P62_017133"; transcript_id "gnl|WGS:JAAVVJ|G4P62_T028569"; locus_tag "G4P62_017133"; note "transcript variant X1"; orig_protein_id "gnl|WGS:JAAVVJ|G4P62_P028569"; orig_transcript_id "gnl|WGS:JAAVVJ|G4P62_T028569"; product "zinc fingers and homeoboxes protein 2-like"; transcript_biotype "mRNA"; exon_number "4";
CM025019.1	Genbank	exon	4779300	4784521	.	-	.	gene_id "G4P62_017133"; transcript_id "gnl|WGS:JAAVVJ|G4P62_T028569"; locus_tag "G4P62_017133"; note "transcript variant X1"; orig_protein_id "gnl|WGS:JAAVVJ|G4P62_P028569"; orig_transcript_id "gnl|WGS:JAAVVJ|G4P62_T028569"; product "zinc fingers and homeoboxes protein 2-like"; transcript_biotype "mRNA"; exon_number "5";
CM025019.1	Genbank	CDS	4797575	4800513	.	-	0	gene_id "G4P62_017133"; transcript_id "gnl|WGS:JAAVVJ|G4P62_T028569"; gbkey "CDS"; locus_tag "G4P62_017133"; orig_transcript_id "gnl|WGS:JAAVVJ|G4P62_T028569"; product "transcript variant X1"; protein_id "KAF7210752.1"; exon_number "3";
CM025019.1	Genbank	CDS	4793592	4793769	.	-	1	gene_id "G4P62_017133"; transcript_id "gnl|WGS:JAAVVJ|G4P62_T028569"; gbkey "CDS"; locus_tag "G4P62_017133"; orig_transcript_id "gnl|WGS:JAAVVJ|G4P62_T028569"; product "transcript variant X1"; protein_id "KAF7210752.1"; exon_number "4";
CM025019.1	Genbank	start_codon	4800511	4800513	.	-	0	gene_id "G4P62_017133"; transcript_id "gnl|WGS:JAAVVJ|G4P62_T028569"; gbkey "CDS"; locus_tag "G4P62_017133"; orig_transcript_id "gnl|WGS:JAAVVJ|G4P62_T028569"; product "transcript variant X1"; protein_id "KAF7210752.1"; exon_number "3";
CM025019.1	Genbank	stop_codon	4793589	4793591	.	-	0	gene_id "G4P62_017133"; transcript_id "gnl|WGS:JAAVVJ|G4P62_T028569"; gbkey "CDS"; locus_tag "G4P62_017133"; orig_transcript_id "gnl|WGS:JAAVVJ|G4P62_T028569"; product "transcript variant X1"; protein_id "KAF7210752.1"; exon_number "4";
CM025019.1	Genbank	gene	4972442	4985611	.	-	.	gene_id "G4P62_017134"; transcript_id ""; description "zinc fingers and homeoboxes protein 1-like"; gbkey "Gene"; gene_biotype "protein_coding"; locus_tag "G4P62_017134"; note "LOC107394423";
CM025019.1	Genbank	transcript	4972442	4985611	.	-	.	gene_id "G4P62_017134"; transcript_id "gnl|WGS:JAAVVJ|G4P62_T028570"; gbkey "mRNA"; locus_tag "G4P62_017134"; note "transcript variant X2"; orig_protein_id "gnl|WGS:JAAVVJ|G4P62_P028570"; orig_transcript_id "gnl|WGS:JAAVVJ|G4P62_T028570"; product "zinc fingers and homeoboxes protein 1-like"; transcript_biotype "mRNA";
CM025019.1	Genbank	exon	4985250	4985611	.	-	.	gene_id "G4P62_017134"; transcript_id "gnl|WGS:JAAVVJ|G4P62_T028570"; locus_tag "G4P62_017134"; note "transcript variant X2"; orig_protein_id "gnl|WGS:JAAVVJ|G4P62_P028570"; orig_transcript_id "gnl|WGS:JAAVVJ|G4P62_T028570"; product "zinc fingers and homeoboxes protein 1-like"; transcript_biotype "mRNA"; exon_number "1";
CM025019.1	Genbank	exon	4983912	4984388	.	-	.	gene_id "G4P62_017134"; transcript_id "gnl|WGS:JAAVVJ|G4P62_T028570"; locus_tag "G4P62_017134"; note "transcript variant X2"; orig_protein_id "gnl|WGS:JAAVVJ|G4P62_P028570"; orig_transcript_id "gnl|WGS:JAAVVJ|G4P62_T028570"; product "zinc fingers and homeoboxes protein 1-like"; transcript_biotype "mRNA"; exon_number "2";
CM025019.1	Genbank	exon	4982174	4982788	.	-	.	gene_id "G4P62_017134"; transcript_id "gnl|WGS:JAAVVJ|G4P62_T028570"; locus_tag "G4P62_017134"; note "transcript variant X2"; orig_protein_id "gnl|WGS:JAAVVJ|G4P62_P028570"; orig_transcript_id "gnl|WGS:JAAVVJ|G4P62_T028570"; product "zinc fingers and homeoboxes protein 1-like"; transcript_biotype "mRNA"; exon_number "3";
CM025019.1	Genbank	exon	4981143	4981269	.	-	.	gene_id "G4P62_017134"; transcript_id "gnl|WGS:JAAVVJ|G4P62_T028570"; locus_tag "G4P62_017134"; note "transcript variant X2"; orig_protein_id "gnl|WGS:JAAVVJ|G4P62_P028570"; orig_transcript_id "gnl|WGS:JAAVVJ|G4P62_T028570"; product "zinc fingers and homeoboxes protein 1-like"; transcript_biotype "mRNA"; exon_number "4";
CM025019.1	Genbank	exon	4976444	4977664	.	-	.	gene_id "G4P62_017134"; transcript_id "gnl|WGS:JAAVVJ|G4P62_T028570"; locus_tag "G4P62_017134"; note "transcript variant X2"; orig_protein_id "gnl|WGS:JAAVVJ|G4P62_P028570"; orig_transcript_id "gnl|WGS:JAAVVJ|G4P62_T028570"; product "zinc fingers and homeoboxes protein 1-like"; transcript_biotype "mRNA"; exon_number "5";
CM025019.1	Genbank	exon	4976237	4976368	.	-	.	gene_id "G4P62_017134"; transcript_id "gnl|WGS:JAAVVJ|G4P62_T028570"; locus_tag "G4P62_017134"; note "transcript variant X2"; orig_protein_id "gnl|WGS:JAAVVJ|G4P62_P028570"; orig_transcript_id "gnl|WGS:JAAVVJ|G4P62_T028570"; product "zinc fingers and homeoboxes protein 1-like"; transcript_biotype "mRNA"; exon_number "6";
CM025019.1	Genbank	exon	4974899	4975326	.	-	.	gene_id "G4P62_017134"; transcript_id "gnl|WGS:JAAVVJ|G4P62_T028570"; locus_tag "G4P62_017134"; note "transcript variant X2"; orig_protein_id "gnl|WGS:JAAVVJ|G4P62_P028570"; orig_transcript_id "gnl|WGS:JAAVVJ|G4P62_T028570"; product "zinc fingers and homeoboxes protein 1-like"; transcript_biotype "mRNA"; exon_number "7";
CM025019.1	Genbank	exon	4972442	4972555	.	-	.	gene_id "G4P62_017134"; transcript_id "gnl|WGS:JAAVVJ|G4P62_T028570"; locus_tag "G4P62_017134"; note "transcript variant X2"; orig_protein_id "gnl|WGS:JAAVVJ|G4P62_P028570"; orig_transcript_id "gnl|WGS:JAAVVJ|G4P62_T028570"; product "zinc fingers and homeoboxes protein 1-like"; transcript_biotype "mRNA"; exon_number "8";
CM025019.1	Genbank	CDS	4983912	4984276	.	-	0	gene_id "G4P62_017134"; transcript_id "gnl|WGS:JAAVVJ|G4P62_T028570"; gbkey "CDS"; locus_tag "G4P62_017134"; orig_transcript_id "gnl|WGS:JAAVVJ|G4P62_T028570"; product "transcript variant X2"; protein_id "KAF7210753.1"; exon_number "2";
CM025019.1	Genbank	CDS	4982174	4982788	.	-	1	gene_id "G4P62_017134"; transcript_id "gnl|WGS:JAAVVJ|G4P62_T028570"; gbkey "CDS"; locus_tag "G4P62_017134"; orig_transcript_id "gnl|WGS:JAAVVJ|G4P62_T028570"; product "transcript variant X2"; protein_id "KAF7210753.1"; exon_number "3";
CM025019.1	Genbank	CDS	4981143	4981269	.	-	1	gene_id "G4P62_017134"; transcript_id "gnl|WGS:JAAVVJ|G4P62_T028570"; gbkey "CDS"; locus_tag "G4P62_017134"; orig_transcript_id "gnl|WGS:JAAVVJ|G4P62_T028570"; product "transcript variant X2"; protein_id "KAF7210753.1"; exon_number "4";
CM025019.1	Genbank	CDS	4976444	4977664	.	-	0	gene_id "G4P62_017134"; transcript_id "gnl|WGS:JAAVVJ|G4P62_T028570"; gbkey "CDS"; locus_tag "G4P62_017134"; orig_transcript_id "gnl|WGS:JAAVVJ|G4P62_T028570"; product "transcript variant X2"; protein_id "KAF7210753.1"; exon_number "5";
CM025019.1	Genbank	CDS	4976237	4976368	.	-	0	gene_id "G4P62_017134"; transcript_id "gnl|WGS:JAAVVJ|G4P62_T028570"; gbkey "CDS"; locus_tag "G4P62_017134"; orig_transcript_id "gnl|WGS:JAAVVJ|G4P62_T028570"; product "transcript variant X2"; protein_id "KAF7210753.1"; exon_number "6";
CM025019.1	Genbank	CDS	4974910	4975326	.	-	0	gene_id "G4P62_017134"; transcript_id "gnl|WGS:JAAVVJ|G4P62_T028570"; gbkey "CDS"; locus_tag "G4P62_017134"; orig_transcript_id "gnl|WGS:JAAVVJ|G4P62_T028570"; product "transcript variant X2"; protein_id "KAF7210753.1"; exon_number "7";
CM025019.1	Genbank	start_codon	4984274	4984276	.	-	0	gene_id "G4P62_017134"; transcript_id "gnl|WGS:JAAVVJ|G4P62_T028570"; gbkey "CDS"; locus_tag "G4P62_017134"; orig_transcript_id "gnl|WGS:JAAVVJ|G4P62_T028570"; product "transcript variant X2"; protein_id "KAF7210753.1"; exon_number "2";
CM025019.1	Genbank	stop_codon	4974907	4974909	.	-	0	gene_id "G4P62_017134"; transcript_id "gnl|WGS:JAAVVJ|G4P62_T028570"; gbkey "CDS"; locus_tag "G4P62_017134"; orig_transcript_id "gnl|WGS:JAAVVJ|G4P62_T028570"; product "transcript variant X2"; protein_id "KAF7210753.1"; exon_number "7";
CM025019.1	Genbank	transcript	4972442	4985611	.	-	.	gene_id "G4P62_017134"; transcript_id "gnl|WGS:JAAVVJ|G4P62_T028571"; gbkey "mRNA"; locus_tag "G4P62_017134"; note "transcript variant X1"; orig_protein_id "gnl|WGS:JAAVVJ|G4P62_P028571"; orig_transcript_id "gnl|WGS:JAAVVJ|G4P62_T028571"; product "zinc fingers and homeoboxes protein 1-like"; transcript_biotype "mRNA";
CM025019.1	Genbank	exon	4985032	4985611	.	-	.	gene_id "G4P62_017134"; transcript_id "gnl|WGS:JAAVVJ|G4P62_T028571"; locus_tag "G4P62_017134"; note "transcript variant X1"; orig_protein_id "gnl|WGS:JAAVVJ|G4P62_P028571"; orig_transcript_id "gnl|WGS:JAAVVJ|G4P62_T028571"; product "zinc fingers and homeoboxes protein 1-like"; transcript_biotype "mRNA"; exon_number "1";
CM025019.1	Genbank	exon	4983912	4984388	.	-	.	gene_id "G4P62_017134"; transcript_id "gnl|WGS:JAAVVJ|G4P62_T028571"; locus_tag "G4P62_017134"; note "transcript variant X1"; orig_protein_id "gnl|WGS:JAAVVJ|G4P62_P028571"; orig_transcript_id "gnl|WGS:JAAVVJ|G4P62_T028571"; product "zinc fingers and homeoboxes protein 1-like"; transcript_biotype "mRNA"; exon_number "2";
CM025019.1	Genbank	exon	4982174	4982788	.	-	.	gene_id "G4P62_017134"; transcript_id "gnl|WGS:JAAVVJ|G4P62_T028571"; locus_tag "G4P62_017134"; note "transcript variant X1"; orig_protein_id "gnl|WGS:JAAVVJ|G4P62_P028571"; orig_transcript_id "gnl|WGS:JAAVVJ|G4P62_T028571"; product "zinc fingers and homeoboxes protein 1-like"; transcript_biotype "mRNA"; exon_number "3";
CM025019.1	Genbank	exon	4981143	4981269	.	-	.	gene_id "G4P62_017134"; transcript_id "gnl|WGS:JAAVVJ|G4P62_T028571"; locus_tag "G4P62_017134"; note "transcript variant X1"; orig_protein_id "gnl|WGS:JAAVVJ|G4P62_P028571"; orig_transcript_id "gnl|WGS:JAAVVJ|G4P62_T028571"; product "zinc fingers and homeoboxes protein 1-like"; transcript_biotype "mRNA"; exon_number "4";
CM025019.1	Genbank	exon	4976444	4977664	.	-	.	gene_id "G4P62_017134"; transcript_id "gnl|WGS:JAAVVJ|G4P62_T028571"; locus_tag "G4P62_017134"; note "transcript variant X1"; orig_protein_id "gnl|WGS:JAAVVJ|G4P62_P028571"; orig_transcript_id "gnl|WGS:JAAVVJ|G4P62_T028571"; product "zinc fingers and homeoboxes protein 1-like"; transcript_biotype "mRNA"; exon_number "5";
CM025019.1	Genbank	exon	4976237	4976368	.	-	.	gene_id "G4P62_017134"; transcript_id "gnl|WGS:JAAVVJ|G4P62_T028571"; locus_tag "G4P62_017134"; note "transcript variant X1"; orig_protein_id "gnl|WGS:JAAVVJ|G4P62_P028571"; orig_transcript_id "gnl|WGS:JAAVVJ|G4P62_T028571"; product "zinc fingers and homeoboxes protein 1-like"; transcript_biotype "mRNA"; exon_number "6";
CM025019.1	Genbank	exon	4974899	4975326	.	-	.	gene_id "G4P62_017134"; transcript_id "gnl|WGS:JAAVVJ|G4P62_T028571"; locus_tag "G4P62_017134"; note "transcript variant X1"; orig_protein_id "gnl|WGS:JAAVVJ|G4P62_P028571"; orig_transcript_id "gnl|WGS:JAAVVJ|G4P62_T028571"; product "zinc fingers and homeoboxes protein 1-like"; transcript_biotype "mRNA"; exon_number "7";
CM025019.1	Genbank	exon	4972442	4972555	.	-	.	gene_id "G4P62_017134"; transcript_id "gnl|WGS:JAAVVJ|G4P62_T028571"; locus_tag "G4P62_017134"; note "transcript variant X1"; orig_protein_id "gnl|WGS:JAAVVJ|G4P62_P028571"; orig_transcript_id "gnl|WGS:JAAVVJ|G4P62_T028571"; product "zinc fingers and homeoboxes protein 1-like"; transcript_biotype "mRNA"; exon_number "8";
CM025019.1	Genbank	CDS	4983912	4984276	.	-	0	gene_id "G4P62_017134"; transcript_id "gnl|WGS:JAAVVJ|G4P62_T028571"; gbkey "CDS"; locus_tag "G4P62_017134"; orig_transcript_id "gnl|WGS:JAAVVJ|G4P62_T028571"; product "transcript variant X1"; protein_id "KAF7210754.1"; exon_number "2";
CM025019.1	Genbank	CDS	4982174	4982788	.	-	1	gene_id "G4P62_017134"; transcript_id "gnl|WGS:JAAVVJ|G4P62_T028571"; gbkey "CDS"; locus_tag "G4P62_017134"; orig_transcript_id "gnl|WGS:JAAVVJ|G4P62_T028571"; product "transcript variant X1"; protein_id "KAF7210754.1"; exon_number "3";
CM025019.1	Genbank	CDS	4981143	4981269	.	-	1	gene_id "G4P62_017134"; transcript_id "gnl|WGS:JAAVVJ|G4P62_T028571"; gbkey "CDS"; locus_tag "G4P62_017134"; orig_transcript_id "gnl|WGS:JAAVVJ|G4P62_T028571"; product "transcript variant X1"; protein_id "KAF7210754.1"; exon_number "4";
CM025019.1	Genbank	CDS	4976444	4977664	.	-	0	gene_id "G4P62_017134"; transcript_id "gnl|WGS:JAAVVJ|G4P62_T028571"; gbkey "CDS"; locus_tag "G4P62_017134"; orig_transcript_id "gnl|WGS:JAAVVJ|G4P62_T028571"; product "transcript variant X1"; protein_id "KAF7210754.1"; exon_number "5";
CM025019.1	Genbank	CDS	4976237	4976368	.	-	0	gene_id "G4P62_017134"; transcript_id "gnl|WGS:JAAVVJ|G4P62_T028571"; gbkey "CDS"; locus_tag "G4P62_017134"; orig_transcript_id "gnl|WGS:JAAVVJ|G4P62_T028571"; product "transcript variant X1"; protein_id "KAF7210754.1"; exon_number "6";
CM025019.1	Genbank	CDS	4974910	4975326	.	-	0	gene_id "G4P62_017134"; transcript_id "gnl|WGS:JAAVVJ|G4P62_T028571"; gbkey "CDS"; locus_tag "G4P62_017134"; orig_transcript_id "gnl|WGS:JAAVVJ|G4P62_T028571"; product "transcript variant X1"; protein_id "KAF7210754.1"; exon_number "7";
CM025019.1	Genbank	start_codon	4984274	4984276	.	-	0	gene_id "G4P62_017134"; transcript_id "gnl|WGS:JAAVVJ|G4P62_T028571"; gbkey "CDS"; locus_tag "G4P62_017134"; orig_transcript_id "gnl|WGS:JAAVVJ|G4P62_T028571"; product "transcript variant X1"; protein_id "KAF7210754.1"; exon_number "2";
CM025019.1	Genbank	stop_codon	4974907	4974909	.	-	0	gene_id "G4P62_017134"; transcript_id "gnl|WGS:JAAVVJ|G4P62_T028571"; gbkey "CDS"; locus_tag "G4P62_017134"; orig_transcript_id "gnl|WGS:JAAVVJ|G4P62_T028571"; product "transcript variant X1"; protein_id "KAF7210754.1"; exon_number "7";
CM025019.1	Genbank	gene	4986250	4999076	.	-	.	gene_id "G4P62_017135"; transcript_id ""; description "ATPase family AAA domain-containing protein"; gbkey "Gene"; gene_biotype "protein_coding"; locus_tag "G4P62_017135"; note "LOC107394427";
CM025019.1	Genbank	transcript	4986250	4999076	.	-	.	gene_id "G4P62_017135"; transcript_id "gnl|WGS:JAAVVJ|G4P62_T028572"; gbkey "mRNA"; locus_tag "G4P62_017135"; orig_protein_id "gnl|WGS:JAAVVJ|G4P62_P028572"; orig_transcript_id "gnl|WGS:JAAVVJ|G4P62_T028572"; product "ATPase family AAA domain-containing protein 2-like"; transcript_biotype "mRNA";
CM025019.1	Genbank	exon	4998703	4999076	.	-	.	gene_id "G4P62_017135"; transcript_id "gnl|WGS:JAAVVJ|G4P62_T028572"; locus_tag "G4P62_017135"; orig_protein_id "gnl|WGS:JAAVVJ|G4P62_P028572"; orig_transcript_id "gnl|WGS:JAAVVJ|G4P62_T028572"; product "ATPase family AAA domain-containing protein 2-like"; transcript_biotype "mRNA"; exon_number "1";
CM025019.1	Genbank	exon	4998046	4998110	.	-	.	gene_id "G4P62_017135"; transcript_id "gnl|WGS:JAAVVJ|G4P62_T028572"; locus_tag "G4P62_017135"; orig_protein_id "gnl|WGS:JAAVVJ|G4P62_P028572"; orig_transcript_id "gnl|WGS:JAAVVJ|G4P62_T028572"; product "ATPase family AAA domain-containing protein 2-like"; transcript_biotype "mRNA"; exon_number "2";
CM025019.1	Genbank	exon	4997440	4997468	.	-	.	gene_id "G4P62_017135"; transcript_id "gnl|WGS:JAAVVJ|G4P62_T028572"; locus_tag "G4P62_017135"; orig_protein_id "gnl|WGS:JAAVVJ|G4P62_P028572"; orig_transcript_id "gnl|WGS:JAAVVJ|G4P62_T028572"; product "ATPase family AAA domain-containing protein 2-like"; transcript_biotype "mRNA"; exon_number "3";
CM025019.1	Genbank	exon	4997275	4997347	.	-	.	gene_id "G4P62_017135"; transcript_id "gnl|WGS:JAAVVJ|G4P62_T028572"; locus_tag "G4P62_017135"; orig_protein_id "gnl|WGS:JAAVVJ|G4P62_P028572"; orig_transcript_id "gnl|WGS:JAAVVJ|G4P62_T028572"; product "ATPase family AAA domain-containing protein 2-like"; transcript_biotype "mRNA"; exon_number "4";
CM025019.1	Genbank	exon	4996552	4996618	.	-	.	gene_id "G4P62_017135"; transcript_id "gnl|WGS:JAAVVJ|G4P62_T028572"; locus_tag "G4P62_017135"; orig_protein_id "gnl|WGS:JAAVVJ|G4P62_P028572"; orig_transcript_id "gnl|WGS:JAAVVJ|G4P62_T028572"; product "ATPase family AAA domain-containing protein 2-like"; transcript_biotype "mRNA"; exon_number "5";
CM025019.1	Genbank	exon	4995762	4995831	.	-	.	gene_id "G4P62_017135"; transcript_id "gnl|WGS:JAAVVJ|G4P62_T028572"; locus_tag "G4P62_017135"; orig_protein_id "gnl|WGS:JAAVVJ|G4P62_P028572"; orig_transcript_id "gnl|WGS:JAAVVJ|G4P62_T028572"; product "ATPase family AAA domain-containing protein 2-like"; transcript_biotype "mRNA"; exon_number "6";
CM025019.1	Genbank	exon	4995565	4995684	.	-	.	gene_id "G4P62_017135"; transcript_id "gnl|WGS:JAAVVJ|G4P62_T028572"; locus_tag "G4P62_017135"; orig_protein_id "gnl|WGS:JAAVVJ|G4P62_P028572"; orig_transcript_id "gnl|WGS:JAAVVJ|G4P62_T028572"; product "ATPase family AAA domain-containing protein 2-like"; transcript_biotype "mRNA"; exon_number "7";
CM025019.1	Genbank	exon	4993832	4993886	.	-	.	gene_id "G4P62_017135"; transcript_id "gnl|WGS:JAAVVJ|G4P62_T028572"; locus_tag "G4P62_017135"; orig_protein_id "gnl|WGS:JAAVVJ|G4P62_P028572"; orig_transcript_id "gnl|WGS:JAAVVJ|G4P62_T028572"; product "ATPase family AAA domain-containing protein 2-like"; transcript_biotype "mRNA"; exon_number "8";
CM025019.1	Genbank	exon	4993669	4993728	.	-	.	gene_id "G4P62_017135"; transcript_id "gnl|WGS:JAAVVJ|G4P62_T028572"; locus_tag "G4P62_017135"; orig_protein_id "gnl|WGS:JAAVVJ|G4P62_P028572"; orig_transcript_id "gnl|WGS:JAAVVJ|G4P62_T028572"; product "ATPase family AAA domain-containing protein 2-like"; transcript_biotype "mRNA"; exon_number "9";
CM025019.1	Genbank	exon	4993183	4993291	.	-	.	gene_id "G4P62_017135"; transcript_id "gnl|WGS:JAAVVJ|G4P62_T028572"; locus_tag "G4P62_017135"; orig_protein_id "gnl|WGS:JAAVVJ|G4P62_P028572"; orig_transcript_id "gnl|WGS:JAAVVJ|G4P62_T028572"; product "ATPase family AAA domain-containing protein 2-like"; transcript_biotype "mRNA"; exon_number "10";
CM025019.1	Genbank	exon	4992955	4993070	.	-	.	gene_id "G4P62_017135"; transcript_id "gnl|WGS:JAAVVJ|G4P62_T028572"; locus_tag "G4P62_017135"; orig_protein_id "gnl|WGS:JAAVVJ|G4P62_P028572"; orig_transcript_id "gnl|WGS:JAAVVJ|G4P62_T028572"; product "ATPase family AAA domain-containing protein 2-like"; transcript_biotype "mRNA"; exon_number "11";
CM025019.1	Genbank	exon	4992704	4992878	.	-	.	gene_id "G4P62_017135"; transcript_id "gnl|WGS:JAAVVJ|G4P62_T028572"; locus_tag "G4P62_017135"; orig_protein_id "gnl|WGS:JAAVVJ|G4P62_P028572"; orig_transcript_id "gnl|WGS:JAAVVJ|G4P62_T028572"; product "ATPase family AAA domain-containing protein 2-like"; transcript_biotype "mRNA"; exon_number "12";
CM025019.1	Genbank	exon	4992435	4992523	.	-	.	gene_id "G4P62_017135"; transcript_id "gnl|WGS:JAAVVJ|G4P62_T028572"; locus_tag "G4P62_017135"; orig_protein_id "gnl|WGS:JAAVVJ|G4P62_P028572"; orig_transcript_id "gnl|WGS:JAAVVJ|G4P62_T028572"; product "ATPase family AAA domain-containing protein 2-like"; transcript_biotype "mRNA"; exon_number "13";
CM025019.1	Genbank	exon	4991813	4991972	.	-	.	gene_id "G4P62_017135"; transcript_id "gnl|WGS:JAAVVJ|G4P62_T028572"; locus_tag "G4P62_017135"; orig_protein_id "gnl|WGS:JAAVVJ|G4P62_P028572"; orig_transcript_id "gnl|WGS:JAAVVJ|G4P62_T028572"; product "ATPase family AAA domain-containing protein 2-like"; transcript_biotype "mRNA"; exon_number "14";
CM025019.1	Genbank	exon	4991650	4991740	.	-	.	gene_id "G4P62_017135"; transcript_id "gnl|WGS:JAAVVJ|G4P62_T028572"; locus_tag "G4P62_017135"; orig_protein_id "gnl|WGS:JAAVVJ|G4P62_P028572"; orig_transcript_id "gnl|WGS:JAAVVJ|G4P62_T028572"; product "ATPase family AAA domain-containing protein 2-like"; transcript_biotype "mRNA"; exon_number "15";
CM025019.1	Genbank	exon	4991261	4991575	.	-	.	gene_id "G4P62_017135"; transcript_id "gnl|WGS:JAAVVJ|G4P62_T028572"; locus_tag "G4P62_017135"; orig_protein_id "gnl|WGS:JAAVVJ|G4P62_P028572"; orig_transcript_id "gnl|WGS:JAAVVJ|G4P62_T028572"; product "ATPase family AAA domain-containing protein 2-like"; transcript_biotype "mRNA"; exon_number "16";
CM025019.1	Genbank	exon	4991092	4991191	.	-	.	gene_id "G4P62_017135"; transcript_id "gnl|WGS:JAAVVJ|G4P62_T028572"; locus_tag "G4P62_017135"; orig_protein_id "gnl|WGS:JAAVVJ|G4P62_P028572"; orig_transcript_id "gnl|WGS:JAAVVJ|G4P62_T028572"; product "ATPase family AAA domain-containing protein 2-like"; transcript_biotype "mRNA"; exon_number "17";
CM025019.1	Genbank	exon	4990793	4990979	.	-	.	gene_id "G4P62_017135"; transcript_id "gnl|WGS:JAAVVJ|G4P62_T028572"; locus_tag "G4P62_017135"; orig_protein_id "gnl|WGS:JAAVVJ|G4P62_P028572"; orig_transcript_id "gnl|WGS:JAAVVJ|G4P62_T028572"; product "ATPase family AAA domain-containing protein 2-like"; transcript_biotype "mRNA"; exon_number "18";
CM025019.1	Genbank	exon	4990381	4990566	.	-	.	gene_id "G4P62_017135"; transcript_id "gnl|WGS:JAAVVJ|G4P62_T028572"; locus_tag "G4P62_017135"; orig_protein_id "gnl|WGS:JAAVVJ|G4P62_P028572"; orig_transcript_id "gnl|WGS:JAAVVJ|G4P62_T028572"; product "ATPase family AAA domain-containing protein 2-like"; transcript_biotype "mRNA"; exon_number "19";
CM025019.1	Genbank	exon	4990174	4990309	.	-	.	gene_id "G4P62_017135"; transcript_id "gnl|WGS:JAAVVJ|G4P62_T028572"; locus_tag "G4P62_017135"; orig_protein_id "gnl|WGS:JAAVVJ|G4P62_P028572"; orig_transcript_id "gnl|WGS:JAAVVJ|G4P62_T028572"; product "ATPase family AAA domain-containing protein 2-like"; transcript_biotype "mRNA"; exon_number "20";
CM025019.1	Genbank	exon	4989942	4990108	.	-	.	gene_id "G4P62_017135"; transcript_id "gnl|WGS:JAAVVJ|G4P62_T028572"; locus_tag "G4P62_017135"; orig_protein_id "gnl|WGS:JAAVVJ|G4P62_P028572"; orig_transcript_id "gnl|WGS:JAAVVJ|G4P62_T028572"; product "ATPase family AAA domain-containing protein 2-like"; transcript_biotype "mRNA"; exon_number "21";
CM025019.1	Genbank	exon	4989705	4989864	.	-	.	gene_id "G4P62_017135"; transcript_id "gnl|WGS:JAAVVJ|G4P62_T028572"; locus_tag "G4P62_017135"; orig_protein_id "gnl|WGS:JAAVVJ|G4P62_P028572"; orig_transcript_id "gnl|WGS:JAAVVJ|G4P62_T028572"; product "ATPase family AAA domain-containing protein 2-like"; transcript_biotype "mRNA"; exon_number "22";
CM025019.1	Genbank	exon	4989348	4989470	.	-	.	gene_id "G4P62_017135"; transcript_id "gnl|WGS:JAAVVJ|G4P62_T028572"; locus_tag "G4P62_017135"; orig_protein_id "gnl|WGS:JAAVVJ|G4P62_P028572"; orig_transcript_id "gnl|WGS:JAAVVJ|G4P62_T028572"; product "ATPase family AAA domain-containing protein 2-like"; transcript_biotype "mRNA"; exon_number "23";
CM025019.1	Genbank	exon	4989135	4989206	.	-	.	gene_id "G4P62_017135"; transcript_id "gnl|WGS:JAAVVJ|G4P62_T028572"; locus_tag "G4P62_017135"; orig_protein_id "gnl|WGS:JAAVVJ|G4P62_P028572"; orig_transcript_id "gnl|WGS:JAAVVJ|G4P62_T028572"; product "ATPase family AAA domain-containing protein 2-like"; transcript_biotype "mRNA"; exon_number "24";
CM025019.1	Genbank	exon	4988616	4989053	.	-	.	gene_id "G4P62_017135"; transcript_id "gnl|WGS:JAAVVJ|G4P62_T028572"; locus_tag "G4P62_017135"; orig_protein_id "gnl|WGS:JAAVVJ|G4P62_P028572"; orig_transcript_id "gnl|WGS:JAAVVJ|G4P62_T028572"; product "ATPase family AAA domain-containing protein 2-like"; transcript_biotype "mRNA"; exon_number "25";
CM025019.1	Genbank	exon	4987117	4987232	.	-	.	gene_id "G4P62_017135"; transcript_id "gnl|WGS:JAAVVJ|G4P62_T028572"; locus_tag "G4P62_017135"; orig_protein_id "gnl|WGS:JAAVVJ|G4P62_P028572"; orig_transcript_id "gnl|WGS:JAAVVJ|G4P62_T028572"; product "ATPase family AAA domain-containing protein 2-like"; transcript_biotype "mRNA"; exon_number "26";
CM025019.1	Genbank	exon	4986691	4986819	.	-	.	gene_id "G4P62_017135"; transcript_id "gnl|WGS:JAAVVJ|G4P62_T028572"; locus_tag "G4P62_017135"; orig_protein_id "gnl|WGS:JAAVVJ|G4P62_P028572"; orig_transcript_id "gnl|WGS:JAAVVJ|G4P62_T028572"; product "ATPase family AAA domain-containing protein 2-like"; transcript_biotype "mRNA"; exon_number "27";
CM025019.1	Genbank	exon	4986250	4986498	.	-	.	gene_id "G4P62_017135"; transcript_id "gnl|WGS:JAAVVJ|G4P62_T028572"; locus_tag "G4P62_017135"; orig_protein_id "gnl|WGS:JAAVVJ|G4P62_P028572"; orig_transcript_id "gnl|WGS:JAAVVJ|G4P62_T028572"; product "ATPase family AAA domain-containing protein 2-like"; transcript_biotype "mRNA"; exon_number "28";
CM025019.1	Genbank	CDS	4998703	4998855	.	-	0	gene_id "G4P62_017135"; transcript_id "gnl|WGS:JAAVVJ|G4P62_T028572"; gbkey "CDS"; locus_tag "G4P62_017135"; orig_transcript_id "gnl|WGS:JAAVVJ|G4P62_T028572"; product "ATPase family AAA domain-containing protein 2-like"; protein_id "KAF7210755.1"; exon_number "1";
CM025019.1	Genbank	CDS	4998046	4998110	.	-	0	gene_id "G4P62_017135"; transcript_id "gnl|WGS:JAAVVJ|G4P62_T028572"; gbkey "CDS"; locus_tag "G4P62_017135"; orig_transcript_id "gnl|WGS:JAAVVJ|G4P62_T028572"; product "ATPase family AAA domain-containing protein 2-like"; protein_id "KAF7210755.1"; exon_number "2";
CM025019.1	Genbank	CDS	4997440	4997468	.	-	1	gene_id "G4P62_017135"; transcript_id "gnl|WGS:JAAVVJ|G4P62_T028572"; gbkey "CDS"; locus_tag "G4P62_017135"; orig_transcript_id "gnl|WGS:JAAVVJ|G4P62_T028572"; product "ATPase family AAA domain-containing protein 2-like"; protein_id "KAF7210755.1"; exon_number "3";
CM025019.1	Genbank	CDS	4997275	4997347	.	-	2	gene_id "G4P62_017135"; transcript_id "gnl|WGS:JAAVVJ|G4P62_T028572"; gbkey "CDS"; locus_tag "G4P62_017135"; orig_transcript_id "gnl|WGS:JAAVVJ|G4P62_T028572"; product "ATPase family AAA domain-containing protein 2-like"; protein_id "KAF7210755.1"; exon_number "4";
CM025019.1	Genbank	CDS	4996552	4996618	.	-	1	gene_id "G4P62_017135"; transcript_id "gnl|WGS:JAAVVJ|G4P62_T028572"; gbkey "CDS"; locus_tag "G4P62_017135"; orig_transcript_id "gnl|WGS:JAAVVJ|G4P62_T028572"; product "ATPase family AAA domain-containing protein 2-like"; protein_id "KAF7210755.1"; exon_number "5";
CM025019.1	Genbank	CDS	4995762	4995831	.	-	0	gene_id "G4P62_017135"; transcript_id "gnl|WGS:JAAVVJ|G4P62_T028572"; gbkey "CDS"; locus_tag "G4P62_017135"; orig_transcript_id "gnl|WGS:JAAVVJ|G4P62_T028572"; product "ATPase family AAA domain-containing protein 2-like"; protein_id "KAF7210755.1"; exon_number "6";
CM025019.1	Genbank	CDS	4995565	4995684	.	-	2	gene_id "G4P62_017135"; transcript_id "gnl|WGS:JAAVVJ|G4P62_T028572"; gbkey "CDS"; locus_tag "G4P62_017135"; orig_transcript_id "gnl|WGS:JAAVVJ|G4P62_T028572"; product "ATPase family AAA domain-containing protein 2-like"; protein_id "KAF7210755.1"; exon_number "7";
CM025019.1	Genbank	CDS	4993832	4993886	.	-	2	gene_id "G4P62_017135"; transcript_id "gnl|WGS:JAAVVJ|G4P62_T028572"; gbkey "CDS"; locus_tag "G4P62_017135"; orig_transcript_id "gnl|WGS:JAAVVJ|G4P62_T028572"; product "ATPase family AAA domain-containing protein 2-like"; protein_id "KAF7210755.1"; exon_number "8";
CM025019.1	Genbank	CDS	4993669	4993728	.	-	1	gene_id "G4P62_017135"; transcript_id "gnl|WGS:JAAVVJ|G4P62_T028572"; gbkey "CDS"; locus_tag "G4P62_017135"; orig_transcript_id "gnl|WGS:JAAVVJ|G4P62_T028572"; product "ATPase family AAA domain-containing protein 2-like"; protein_id "KAF7210755.1"; exon_number "9";
CM025019.1	Genbank	CDS	4993183	4993291	.	-	1	gene_id "G4P62_017135"; transcript_id "gnl|WGS:JAAVVJ|G4P62_T028572"; gbkey "CDS"; locus_tag "G4P62_017135"; orig_transcript_id "gnl|WGS:JAAVVJ|G4P62_T028572"; product "ATPase family AAA domain-containing protein 2-like"; protein_id "KAF7210755.1"; exon_number "10";
CM025019.1	Genbank	CDS	4992955	4993070	.	-	0	gene_id "G4P62_017135"; transcript_id "gnl|WGS:JAAVVJ|G4P62_T028572"; gbkey "CDS"; locus_tag "G4P62_017135"; orig_transcript_id "gnl|WGS:JAAVVJ|G4P62_T028572"; product "ATPase family AAA domain-containing protein 2-like"; protein_id "KAF7210755.1"; exon_number "11";
CM025019.1	Genbank	CDS	4992704	4992878	.	-	1	gene_id "G4P62_017135"; transcript_id "gnl|WGS:JAAVVJ|G4P62_T028572"; gbkey "CDS"; locus_tag "G4P62_017135"; orig_transcript_id "gnl|WGS:JAAVVJ|G4P62_T028572"; product "ATPase family AAA domain-containing protein 2-like"; protein_id "KAF7210755.1"; exon_number "12";
CM025019.1	Genbank	CDS	4992435	4992523	.	-	0	gene_id "G4P62_017135"; transcript_id "gnl|WGS:JAAVVJ|G4P62_T028572"; gbkey "CDS"; locus_tag "G4P62_017135"; orig_transcript_id "gnl|WGS:JAAVVJ|G4P62_T028572"; product "ATPase family AAA domain-containing protein 2-like"; protein_id "KAF7210755.1"; exon_number "13";
CM025019.1	Genbank	CDS	4991813	4991972	.	-	1	gene_id "G4P62_017135"; transcript_id "gnl|WGS:JAAVVJ|G4P62_T028572"; gbkey "CDS"; locus_tag "G4P62_017135"; orig_transcript_id "gnl|WGS:JAAVVJ|G4P62_T028572"; product "ATPase family AAA domain-containing protein 2-like"; protein_id "KAF7210755.1"; exon_number "14";
CM025019.1	Genbank	CDS	4991650	4991740	.	-	0	gene_id "G4P62_017135"; transcript_id "gnl|WGS:JAAVVJ|G4P62_T028572"; gbkey "CDS"; locus_tag "G4P62_017135"; orig_transcript_id "gnl|WGS:JAAVVJ|G4P62_T028572"; product "ATPase family AAA domain-containing protein 2-like"; protein_id "KAF7210755.1"; exon_number "15";
CM025019.1	Genbank	CDS	4991261	4991575	.	-	2	gene_id "G4P62_017135"; transcript_id "gnl|WGS:JAAVVJ|G4P62_T028572"; gbkey "CDS"; locus_tag "G4P62_017135"; orig_transcript_id "gnl|WGS:JAAVVJ|G4P62_T028572"; product "ATPase family AAA domain-containing protein 2-like"; protein_id "KAF7210755.1"; exon_number "16";
CM025019.1	Genbank	CDS	4991092	4991191	.	-	2	gene_id "G4P62_017135"; transcript_id "gnl|WGS:JAAVVJ|G4P62_T028572"; gbkey "CDS"; locus_tag "G4P62_017135"; orig_transcript_id "gnl|WGS:JAAVVJ|G4P62_T028572"; product "ATPase family AAA domain-containing protein 2-like"; protein_id "KAF7210755.1"; exon_number "17";
CM025019.1	Genbank	CDS	4990793	4990979	.	-	1	gene_id "G4P62_017135"; transcript_id "gnl|WGS:JAAVVJ|G4P62_T028572"; gbkey "CDS"; locus_tag "G4P62_017135"; orig_transcript_id "gnl|WGS:JAAVVJ|G4P62_T028572"; product "ATPase family AAA domain-containing protein 2-like"; protein_id "KAF7210755.1"; exon_number "18";
CM025019.1	Genbank	CDS	4990381	4990566	.	-	0	gene_id "G4P62_017135"; transcript_id "gnl|WGS:JAAVVJ|G4P62_T028572"; gbkey "CDS"; locus_tag "G4P62_017135"; orig_transcript_id "gnl|WGS:JAAVVJ|G4P62_T028572"; product "ATPase family AAA domain-containing protein 2-like"; protein_id "KAF7210755.1"; exon_number "19";
CM025019.1	Genbank	CDS	4990174	4990309	.	-	0	gene_id "G4P62_017135"; transcript_id "gnl|WGS:JAAVVJ|G4P62_T028572"; gbkey "CDS"; locus_tag "G4P62_017135"; orig_transcript_id "gnl|WGS:JAAVVJ|G4P62_T028572"; product "ATPase family AAA domain-containing protein 2-like"; protein_id "KAF7210755.1"; exon_number "20";
CM025019.1	Genbank	CDS	4989942	4990108	.	-	2	gene_id "G4P62_017135"; transcript_id "gnl|WGS:JAAVVJ|G4P62_T028572"; gbkey "CDS"; locus_tag "G4P62_017135"; orig_transcript_id "gnl|WGS:JAAVVJ|G4P62_T028572"; product "ATPase family AAA domain-containing protein 2-like"; protein_id "KAF7210755.1"; exon_number "21";
CM025019.1	Genbank	CDS	4989705	4989864	.	-	0	gene_id "G4P62_017135"; transcript_id "gnl|WGS:JAAVVJ|G4P62_T028572"; gbkey "CDS"; locus_tag "G4P62_017135"; orig_transcript_id "gnl|WGS:JAAVVJ|G4P62_T028572"; product "ATPase family AAA domain-containing protein 2-like"; protein_id "KAF7210755.1"; exon_number "22";
CM025019.1	Genbank	CDS	4989348	4989470	.	-	2	gene_id "G4P62_017135"; transcript_id "gnl|WGS:JAAVVJ|G4P62_T028572"; gbkey "CDS"; locus_tag "G4P62_017135"; orig_transcript_id "gnl|WGS:JAAVVJ|G4P62_T028572"; product "ATPase family AAA domain-containing protein 2-like"; protein_id "KAF7210755.1"; exon_number "23";
CM025019.1	Genbank	CDS	4989135	4989206	.	-	2	gene_id "G4P62_017135"; transcript_id "gnl|WGS:JAAVVJ|G4P62_T028572"; gbkey "CDS"; locus_tag "G4P62_017135"; orig_transcript_id "gnl|WGS:JAAVVJ|G4P62_T028572"; product "ATPase family AAA domain-containing protein 2-like"; protein_id "KAF7210755.1"; exon_number "24";
CM025019.1	Genbank	CDS	4988616	4989053	.	-	2	gene_id "G4P62_017135"; transcript_id "gnl|WGS:JAAVVJ|G4P62_T028572"; gbkey "CDS"; locus_tag "G4P62_017135"; orig_transcript_id "gnl|WGS:JAAVVJ|G4P62_T028572"; product "ATPase family AAA domain-containing protein 2-like"; protein_id "KAF7210755.1"; exon_number "25";
CM025019.1	Genbank	CDS	4987117	4987232	.	-	2	gene_id "G4P62_017135"; transcript_id "gnl|WGS:JAAVVJ|G4P62_T028572"; gbkey "CDS"; locus_tag "G4P62_017135"; orig_transcript_id "gnl|WGS:JAAVVJ|G4P62_T028572"; product "ATPase family AAA domain-containing protein 2-like"; protein_id "KAF7210755.1"; exon_number "26";
CM025019.1	Genbank	CDS	4986691	4986819	.	-	0	gene_id "G4P62_017135"; transcript_id "gnl|WGS:JAAVVJ|G4P62_T028572"; gbkey "CDS"; locus_tag "G4P62_017135"; orig_transcript_id "gnl|WGS:JAAVVJ|G4P62_T028572"; product "ATPase family AAA domain-containing protein 2-like"; protein_id "KAF7210755.1"; exon_number "27";
CM025019.1	Genbank	CDS	4986469	4986498	.	-	0	gene_id "G4P62_017135"; transcript_id "gnl|WGS:JAAVVJ|G4P62_T028572"; gbkey "CDS"; locus_tag "G4P62_017135"; orig_transcript_id "gnl|WGS:JAAVVJ|G4P62_T028572"; product "ATPase family AAA domain-containing protein 2-like"; protein_id "KAF7210755.1"; exon_number "28";
CM025019.1	Genbank	start_codon	4998853	4998855	.	-	0	gene_id "G4P62_017135"; transcript_id "gnl|WGS:JAAVVJ|G4P62_T028572"; gbkey "CDS"; locus_tag "G4P62_017135"; orig_transcript_id "gnl|WGS:JAAVVJ|G4P62_T028572"; product "ATPase family AAA domain-containing protein 2-like"; protein_id "KAF7210755.1"; exon_number "1";
CM025019.1	Genbank	stop_codon	4986466	4986468	.	-	0	gene_id "G4P62_017135"; transcript_id "gnl|WGS:JAAVVJ|G4P62_T028572"; gbkey "CDS"; locus_tag "G4P62_017135"; orig_transcript_id "gnl|WGS:JAAVVJ|G4P62_T028572"; product "ATPase family AAA domain-containing protein 2-like"; protein_id "KAF7210755.1"; exon_number "28";
CM025019.1	Genbank	gene	5004444	5021415	.	-	.	gene_id "G4P62_017136"; transcript_id ""; description "H-2 class I histocompatibility antigen alpha"; gbkey "Gene"; gene_biotype "protein_coding"; locus_tag "G4P62_017136"; note "LOC107394428";
CM025019.1	Genbank	transcript	5004444	5021415	.	-	.	gene_id "G4P62_017136"; transcript_id "gnl|WGS:JAAVVJ|G4P62_T028573"; gbkey "mRNA"; locus_tag "G4P62_017136"; note "alpha chain-like"; orig_protein_id "gnl|WGS:JAAVVJ|G4P62_P028573"; orig_transcript_id "gnl|WGS:JAAVVJ|G4P62_T028573"; product "H-2 class I histocompatibility antigen"; transcript_biotype "mRNA";
CM025019.1	Genbank	exon	5021363	5021415	.	-	.	gene_id "G4P62_017136"; transcript_id "gnl|WGS:JAAVVJ|G4P62_T028573"; locus_tag "G4P62_017136"; note "alpha chain-like"; orig_protein_id "gnl|WGS:JAAVVJ|G4P62_P028573"; orig_transcript_id "gnl|WGS:JAAVVJ|G4P62_T028573"; product "H-2 class I histocompatibility antigen"; transcript_biotype "mRNA"; exon_number "1";
CM025019.1	Genbank	exon	5013255	5013527	.	-	.	gene_id "G4P62_017136"; transcript_id "gnl|WGS:JAAVVJ|G4P62_T028573"; locus_tag "G4P62_017136"; note "alpha chain-like"; orig_protein_id "gnl|WGS:JAAVVJ|G4P62_P028573"; orig_transcript_id "gnl|WGS:JAAVVJ|G4P62_T028573"; product "H-2 class I histocompatibility antigen"; transcript_biotype "mRNA"; exon_number "2";
CM025019.1	Genbank	exon	5012830	5013120	.	-	.	gene_id "G4P62_017136"; transcript_id "gnl|WGS:JAAVVJ|G4P62_T028573"; locus_tag "G4P62_017136"; note "alpha chain-like"; orig_protein_id "gnl|WGS:JAAVVJ|G4P62_P028573"; orig_transcript_id "gnl|WGS:JAAVVJ|G4P62_T028573"; product "H-2 class I histocompatibility antigen"; transcript_biotype "mRNA"; exon_number "3";
CM025019.1	Genbank	exon	5012451	5012735	.	-	.	gene_id "G4P62_017136"; transcript_id "gnl|WGS:JAAVVJ|G4P62_T028573"; locus_tag "G4P62_017136"; note "alpha chain-like"; orig_protein_id "gnl|WGS:JAAVVJ|G4P62_P028573"; orig_transcript_id "gnl|WGS:JAAVVJ|G4P62_T028573"; product "H-2 class I histocompatibility antigen"; transcript_biotype "mRNA"; exon_number "4";
CM025019.1	Genbank	exon	5010273	5010398	.	-	.	gene_id "G4P62_017136"; transcript_id "gnl|WGS:JAAVVJ|G4P62_T028573"; locus_tag "G4P62_017136"; note "alpha chain-like"; orig_protein_id "gnl|WGS:JAAVVJ|G4P62_P028573"; orig_transcript_id "gnl|WGS:JAAVVJ|G4P62_T028573"; product "H-2 class I histocompatibility antigen"; transcript_biotype "mRNA"; exon_number "5";
CM025019.1	Genbank	exon	5009553	5009630	.	-	.	gene_id "G4P62_017136"; transcript_id "gnl|WGS:JAAVVJ|G4P62_T028573"; locus_tag "G4P62_017136"; note "alpha chain-like"; orig_protein_id "gnl|WGS:JAAVVJ|G4P62_P028573"; orig_transcript_id "gnl|WGS:JAAVVJ|G4P62_T028573"; product "H-2 class I histocompatibility antigen"; transcript_biotype "mRNA"; exon_number "6";
CM025019.1	Genbank	exon	5008928	5008963	.	-	.	gene_id "G4P62_017136"; transcript_id "gnl|WGS:JAAVVJ|G4P62_T028573"; locus_tag "G4P62_017136"; note "alpha chain-like"; orig_protein_id "gnl|WGS:JAAVVJ|G4P62_P028573"; orig_transcript_id "gnl|WGS:JAAVVJ|G4P62_T028573"; product "H-2 class I histocompatibility antigen"; transcript_biotype "mRNA"; exon_number "7";
CM025019.1	Genbank	exon	5008783	5008827	.	-	.	gene_id "G4P62_017136"; transcript_id "gnl|WGS:JAAVVJ|G4P62_T028573"; locus_tag "G4P62_017136"; note "alpha chain-like"; orig_protein_id "gnl|WGS:JAAVVJ|G4P62_P028573"; orig_transcript_id "gnl|WGS:JAAVVJ|G4P62_T028573"; product "H-2 class I histocompatibility antigen"; transcript_biotype "mRNA"; exon_number "8";
CM025019.1	Genbank	exon	5007311	5007379	.	-	.	gene_id "G4P62_017136"; transcript_id "gnl|WGS:JAAVVJ|G4P62_T028573"; locus_tag "G4P62_017136"; note "alpha chain-like"; orig_protein_id "gnl|WGS:JAAVVJ|G4P62_P028573"; orig_transcript_id "gnl|WGS:JAAVVJ|G4P62_T028573"; product "H-2 class I histocompatibility antigen"; transcript_biotype "mRNA"; exon_number "9";
CM025019.1	Genbank	exon	5006923	5006958	.	-	.	gene_id "G4P62_017136"; transcript_id "gnl|WGS:JAAVVJ|G4P62_T028573"; locus_tag "G4P62_017136"; note "alpha chain-like"; orig_protein_id "gnl|WGS:JAAVVJ|G4P62_P028573"; orig_transcript_id "gnl|WGS:JAAVVJ|G4P62_T028573"; product "H-2 class I histocompatibility antigen"; transcript_biotype "mRNA"; exon_number "10";
CM025019.1	Genbank	exon	5004444	5005055	.	-	.	gene_id "G4P62_017136"; transcript_id "gnl|WGS:JAAVVJ|G4P62_T028573"; locus_tag "G4P62_017136"; note "alpha chain-like"; orig_protein_id "gnl|WGS:JAAVVJ|G4P62_P028573"; orig_transcript_id "gnl|WGS:JAAVVJ|G4P62_T028573"; product "H-2 class I histocompatibility antigen"; transcript_biotype "mRNA"; exon_number "11";
CM025019.1	Genbank	CDS	5013255	5013450	.	-	0	gene_id "G4P62_017136"; transcript_id "gnl|WGS:JAAVVJ|G4P62_T028573"; gbkey "CDS"; locus_tag "G4P62_017136"; orig_transcript_id "gnl|WGS:JAAVVJ|G4P62_T028573"; product "alpha chain-like"; protein_id "KAF7210756.1"; exon_number "2";
CM025019.1	Genbank	CDS	5012830	5013120	.	-	2	gene_id "G4P62_017136"; transcript_id "gnl|WGS:JAAVVJ|G4P62_T028573"; gbkey "CDS"; locus_tag "G4P62_017136"; orig_transcript_id "gnl|WGS:JAAVVJ|G4P62_T028573"; product "alpha chain-like"; protein_id "KAF7210756.1"; exon_number "3";
CM025019.1	Genbank	CDS	5012451	5012735	.	-	2	gene_id "G4P62_017136"; transcript_id "gnl|WGS:JAAVVJ|G4P62_T028573"; gbkey "CDS"; locus_tag "G4P62_017136"; orig_transcript_id "gnl|WGS:JAAVVJ|G4P62_T028573"; product "alpha chain-like"; protein_id "KAF7210756.1"; exon_number "4";
CM025019.1	Genbank	CDS	5010273	5010398	.	-	2	gene_id "G4P62_017136"; transcript_id "gnl|WGS:JAAVVJ|G4P62_T028573"; gbkey "CDS"; locus_tag "G4P62_017136"; orig_transcript_id "gnl|WGS:JAAVVJ|G4P62_T028573"; product "alpha chain-like"; protein_id "KAF7210756.1"; exon_number "5";
CM025019.1	Genbank	CDS	5009553	5009630	.	-	2	gene_id "G4P62_017136"; transcript_id "gnl|WGS:JAAVVJ|G4P62_T028573"; gbkey "CDS"; locus_tag "G4P62_017136"; orig_transcript_id "gnl|WGS:JAAVVJ|G4P62_T028573"; product "alpha chain-like"; protein_id "KAF7210756.1"; exon_number "6";
CM025019.1	Genbank	CDS	5008928	5008963	.	-	2	gene_id "G4P62_017136"; transcript_id "gnl|WGS:JAAVVJ|G4P62_T028573"; gbkey "CDS"; locus_tag "G4P62_017136"; orig_transcript_id "gnl|WGS:JAAVVJ|G4P62_T028573"; product "alpha chain-like"; protein_id "KAF7210756.1"; exon_number "7";
CM025019.1	Genbank	CDS	5008783	5008827	.	-	2	gene_id "G4P62_017136"; transcript_id "gnl|WGS:JAAVVJ|G4P62_T028573"; gbkey "CDS"; locus_tag "G4P62_017136"; orig_transcript_id "gnl|WGS:JAAVVJ|G4P62_T028573"; product "alpha chain-like"; protein_id "KAF7210756.1"; exon_number "8";
CM025019.1	Genbank	CDS	5007311	5007379	.	-	2	gene_id "G4P62_017136"; transcript_id "gnl|WGS:JAAVVJ|G4P62_T028573"; gbkey "CDS"; locus_tag "G4P62_017136"; orig_transcript_id "gnl|WGS:JAAVVJ|G4P62_T028573"; product "alpha chain-like"; protein_id "KAF7210756.1"; exon_number "9";
CM025019.1	Genbank	CDS	5006923	5006958	.	-	2	gene_id "G4P62_017136"; transcript_id "gnl|WGS:JAAVVJ|G4P62_T028573"; gbkey "CDS"; locus_tag "G4P62_017136"; orig_transcript_id "gnl|WGS:JAAVVJ|G4P62_T028573"; product "alpha chain-like"; protein_id "KAF7210756.1"; exon_number "10";
CM025019.1	Genbank	CDS	5005042	5005055	.	-	2	gene_id "G4P62_017136"; transcript_id "gnl|WGS:JAAVVJ|G4P62_T028573"; gbkey "CDS"; locus_tag "G4P62_017136"; orig_transcript_id "gnl|WGS:JAAVVJ|G4P62_T028573"; product "alpha chain-like"; protein_id "KAF7210756.1"; exon_number "11";
CM025019.1	Genbank	start_codon	5013448	5013450	.	-	0	gene_id "G4P62_017136"; transcript_id "gnl|WGS:JAAVVJ|G4P62_T028573"; gbkey "CDS"; locus_tag "G4P62_017136"; orig_transcript_id "gnl|WGS:JAAVVJ|G4P62_T028573"; product "alpha chain-like"; protein_id "KAF7210756.1"; exon_number "2";
CM025019.1	Genbank	stop_codon	5005039	5005041	.	-	0	gene_id "G4P62_017136"; transcript_id "gnl|WGS:JAAVVJ|G4P62_T028573"; gbkey "CDS"; locus_tag "G4P62_017136"; orig_transcript_id "gnl|WGS:JAAVVJ|G4P62_T028573"; product "alpha chain-like"; protein_id "KAF7210756.1"; exon_number "11";
CM025019.1	Genbank	gene	5029187	5050832	.	-	.	gene_id "G4P62_017137"; transcript_id ""; description "H-2 class I histocompatibility antigen L-D"; gbkey "Gene"; gene_biotype "protein_coding"; locus_tag "G4P62_017137"; note "LOC107394430"; partial "true";
CM025019.1	Genbank	transcript	5029187	5050832	.	-	.	gene_id "G4P62_017137"; transcript_id "gnl|WGS:JAAVVJ|G4P62_T028574"; gbkey "mRNA"; locus_tag "G4P62_017137"; note "L-D alpha chain-like"; orig_protein_id "gnl|WGS:JAAVVJ|G4P62_P028574"; orig_transcript_id "gnl|WGS:JAAVVJ|G4P62_T028574"; partial "true"; product "H-2 class I histocompatibility antigen"; transcript_biotype "mRNA";
CM025019.1	Genbank	exon	5050633	5050832	.	-	.	gene_id "G4P62_017137"; transcript_id "gnl|WGS:JAAVVJ|G4P62_T028574"; locus_tag "G4P62_017137"; note "L-D alpha chain-like"; orig_protein_id "gnl|WGS:JAAVVJ|G4P62_P028574"; orig_transcript_id "gnl|WGS:JAAVVJ|G4P62_T028574"; partial "true"; product "H-2 class I histocompatibility antigen"; transcript_biotype "mRNA"; exon_number "1";
CM025019.1	Genbank	exon	5032591	5032863	.	-	.	gene_id "G4P62_017137"; transcript_id "gnl|WGS:JAAVVJ|G4P62_T028574"; locus_tag "G4P62_017137"; note "L-D alpha chain-like"; orig_protein_id "gnl|WGS:JAAVVJ|G4P62_P028574"; orig_transcript_id "gnl|WGS:JAAVVJ|G4P62_T028574"; partial "true"; product "H-2 class I histocompatibility antigen"; transcript_biotype "mRNA"; exon_number "2";
CM025019.1	Genbank	exon	5032244	5032401	.	-	.	gene_id "G4P62_017137"; transcript_id "gnl|WGS:JAAVVJ|G4P62_T028574"; locus_tag "G4P62_017137"; note "L-D alpha chain-like"; orig_protein_id "gnl|WGS:JAAVVJ|G4P62_P028574"; orig_transcript_id "gnl|WGS:JAAVVJ|G4P62_T028574"; partial "true"; product "H-2 class I histocompatibility antigen"; transcript_biotype "mRNA"; exon_number "3";
CM025019.1	Genbank	exon	5030673	5030805	.	-	.	gene_id "G4P62_017137"; transcript_id "gnl|WGS:JAAVVJ|G4P62_T028574"; locus_tag "G4P62_017137"; note "L-D alpha chain-like"; orig_protein_id "gnl|WGS:JAAVVJ|G4P62_P028574"; orig_transcript_id "gnl|WGS:JAAVVJ|G4P62_T028574"; partial "true"; product "H-2 class I histocompatibility antigen"; transcript_biotype "mRNA"; exon_number "4";
CM025019.1	Genbank	exon	5030294	5030578	.	-	.	gene_id "G4P62_017137"; transcript_id "gnl|WGS:JAAVVJ|G4P62_T028574"; locus_tag "G4P62_017137"; note "L-D alpha chain-like"; orig_protein_id "gnl|WGS:JAAVVJ|G4P62_P028574"; orig_transcript_id "gnl|WGS:JAAVVJ|G4P62_T028574"; partial "true"; product "H-2 class I histocompatibility antigen"; transcript_biotype "mRNA"; exon_number "5";
CM025019.1	Genbank	exon	5029886	5030008	.	-	.	gene_id "G4P62_017137"; transcript_id "gnl|WGS:JAAVVJ|G4P62_T028574"; locus_tag "G4P62_017137"; note "L-D alpha chain-like"; orig_protein_id "gnl|WGS:JAAVVJ|G4P62_P028574"; orig_transcript_id "gnl|WGS:JAAVVJ|G4P62_T028574"; partial "true"; product "H-2 class I histocompatibility antigen"; transcript_biotype "mRNA"; exon_number "6";
CM025019.1	Genbank	exon	5029187	5029287	.	-	.	gene_id "G4P62_017137"; transcript_id "gnl|WGS:JAAVVJ|G4P62_T028574"; locus_tag "G4P62_017137"; note "L-D alpha chain-like"; orig_protein_id "gnl|WGS:JAAVVJ|G4P62_P028574"; orig_transcript_id "gnl|WGS:JAAVVJ|G4P62_T028574"; partial "true"; product "H-2 class I histocompatibility antigen"; transcript_biotype "mRNA"; exon_number "7";
CM025019.1	Genbank	CDS	5050633	5050699	.	-	0	gene_id "G4P62_017137"; transcript_id "gnl|WGS:JAAVVJ|G4P62_T028574"; gbkey "CDS"; locus_tag "G4P62_017137"; orig_transcript_id "gnl|WGS:JAAVVJ|G4P62_T028574"; partial "true"; product "L-D alpha chain-like"; protein_id "KAF7210757.1"; exon_number "1";
CM025019.1	Genbank	CDS	5032591	5032863	.	-	2	gene_id "G4P62_017137"; transcript_id "gnl|WGS:JAAVVJ|G4P62_T028574"; gbkey "CDS"; locus_tag "G4P62_017137"; orig_transcript_id "gnl|WGS:JAAVVJ|G4P62_T028574"; partial "true"; product "L-D alpha chain-like"; protein_id "KAF7210757.1"; exon_number "2";
CM025019.1	Genbank	CDS	5032244	5032401	.	-	2	gene_id "G4P62_017137"; transcript_id "gnl|WGS:JAAVVJ|G4P62_T028574"; gbkey "CDS"; locus_tag "G4P62_017137"; orig_transcript_id "gnl|WGS:JAAVVJ|G4P62_T028574"; partial "true"; product "L-D alpha chain-like"; protein_id "KAF7210757.1"; exon_number "3";
CM025019.1	Genbank	CDS	5030673	5030805	.	-	0	gene_id "G4P62_017137"; transcript_id "gnl|WGS:JAAVVJ|G4P62_T028574"; gbkey "CDS"; locus_tag "G4P62_017137"; orig_transcript_id "gnl|WGS:JAAVVJ|G4P62_T028574"; partial "true"; product "L-D alpha chain-like"; protein_id "KAF7210757.1"; exon_number "4";
CM025019.1	Genbank	CDS	5030294	5030578	.	-	2	gene_id "G4P62_017137"; transcript_id "gnl|WGS:JAAVVJ|G4P62_T028574"; gbkey "CDS"; locus_tag "G4P62_017137"; orig_transcript_id "gnl|WGS:JAAVVJ|G4P62_T028574"; partial "true"; product "L-D alpha chain-like"; protein_id "KAF7210757.1"; exon_number "5";
CM025019.1	Genbank	CDS	5029886	5030008	.	-	2	gene_id "G4P62_017137"; transcript_id "gnl|WGS:JAAVVJ|G4P62_T028574"; gbkey "CDS"; locus_tag "G4P62_017137"; orig_transcript_id "gnl|WGS:JAAVVJ|G4P62_T028574"; partial "true"; product "L-D alpha chain-like"; protein_id "KAF7210757.1"; exon_number "6";
CM025019.1	Genbank	CDS	5029190	5029287	.	-	2	gene_id "G4P62_017137"; transcript_id "gnl|WGS:JAAVVJ|G4P62_T028574"; gbkey "CDS"; locus_tag "G4P62_017137"; orig_transcript_id "gnl|WGS:JAAVVJ|G4P62_T028574"; partial "true"; product "L-D alpha chain-like"; protein_id "KAF7210757.1"; exon_number "7";
CM025019.1	Genbank	start_codon	5050697	5050699	.	-	0	gene_id "G4P62_017137"; transcript_id "gnl|WGS:JAAVVJ|G4P62_T028574"; gbkey "CDS"; locus_tag "G4P62_017137"; orig_transcript_id "gnl|WGS:JAAVVJ|G4P62_T028574"; partial "true"; product "L-D alpha chain-like"; protein_id "KAF7210757.1"; exon_number "1";
CM025019.1	Genbank	stop_codon	5029187	5029189	.	-	0	gene_id "G4P62_017137"; transcript_id "gnl|WGS:JAAVVJ|G4P62_T028574"; gbkey "CDS"; locus_tag "G4P62_017137"; orig_transcript_id "gnl|WGS:JAAVVJ|G4P62_T028574"; partial "true"; product "L-D alpha chain-like"; protein_id "KAF7210757.1"; exon_number "7";
CM025019.1	Genbank	gene	5098834	5099906	.	-	.	gene_id "G4P62_017138"; transcript_id ""; description "uncharacterized protein LOC107394587"; gbkey "Gene"; gene_biotype "protein_coding"; locus_tag "G4P62_017138"; note "LOC107394587";
CM025019.1	Genbank	transcript	5098834	5099906	.	-	.	gene_id "G4P62_017138"; transcript_id "gnl|WGS:JAAVVJ|G4P62_T028575"; gbkey "mRNA"; locus_tag "G4P62_017138"; orig_protein_id "gnl|WGS:JAAVVJ|G4P62_P028575"; orig_transcript_id "gnl|WGS:JAAVVJ|G4P62_T028575"; product "putative LOC107394587-like protein"; transcript_biotype "mRNA";
CM025019.1	Genbank	exon	5099769	5099906	.	-	.	gene_id "G4P62_017138"; transcript_id "gnl|WGS:JAAVVJ|G4P62_T028575"; locus_tag "G4P62_017138"; orig_protein_id "gnl|WGS:JAAVVJ|G4P62_P028575"; orig_transcript_id "gnl|WGS:JAAVVJ|G4P62_T028575"; product "putative LOC107394587-like protein"; transcript_biotype "mRNA"; exon_number "1";
CM025019.1	Genbank	exon	5098834	5099630	.	-	.	gene_id "G4P62_017138"; transcript_id "gnl|WGS:JAAVVJ|G4P62_T028575"; locus_tag "G4P62_017138"; orig_protein_id "gnl|WGS:JAAVVJ|G4P62_P028575"; orig_transcript_id "gnl|WGS:JAAVVJ|G4P62_T028575"; product "putative LOC107394587-like protein"; transcript_biotype "mRNA"; exon_number "2";
CM025019.1	Genbank	CDS	5099769	5099870	.	-	0	gene_id "G4P62_017138"; transcript_id "gnl|WGS:JAAVVJ|G4P62_T028575"; gbkey "CDS"; locus_tag "G4P62_017138"; orig_transcript_id "gnl|WGS:JAAVVJ|G4P62_T028575"; product "putative LOC107394587-like protein"; protein_id "KAF7210758.1"; exon_number "1";
CM025019.1	Genbank	CDS	5099046	5099630	.	-	0	gene_id "G4P62_017138"; transcript_id "gnl|WGS:JAAVVJ|G4P62_T028575"; gbkey "CDS"; locus_tag "G4P62_017138"; orig_transcript_id "gnl|WGS:JAAVVJ|G4P62_T028575"; product "putative LOC107394587-like protein"; protein_id "KAF7210758.1"; exon_number "2";
CM025019.1	Genbank	start_codon	5099868	5099870	.	-	0	gene_id "G4P62_017138"; transcript_id "gnl|WGS:JAAVVJ|G4P62_T028575"; gbkey "CDS"; locus_tag "G4P62_017138"; orig_transcript_id "gnl|WGS:JAAVVJ|G4P62_T028575"; product "putative LOC107394587-like protein"; protein_id "KAF7210758.1"; exon_number "1";
CM025019.1	Genbank	stop_codon	5099043	5099045	.	-	0	gene_id "G4P62_017138"; transcript_id "gnl|WGS:JAAVVJ|G4P62_T028575"; gbkey "CDS"; locus_tag "G4P62_017138"; orig_transcript_id "gnl|WGS:JAAVVJ|G4P62_T028575"; product "putative LOC107394587-like protein"; protein_id "KAF7210758.1"; exon_number "2";
CM025019.1	Genbank	gene	5110027	5159685	.	-	.	gene_id "G4P62_017139"; transcript_id ""; description "tenascin-like isoform X2"; gbkey "Gene"; gene_biotype "protein_coding"; locus_tag "G4P62_017139"; note "LOC107394432";
CM025019.1	Genbank	transcript	5110027	5159685	.	-	.	gene_id "G4P62_017139"; transcript_id "gnl|WGS:JAAVVJ|G4P62_T028576"; gbkey "mRNA"; locus_tag "G4P62_017139"; note "transcript variant X2"; orig_protein_id "gnl|WGS:JAAVVJ|G4P62_P028576"; orig_transcript_id "gnl|WGS:JAAVVJ|G4P62_T028576"; product "tenascin-like"; transcript_biotype "mRNA";
CM025019.1	Genbank	exon	5159371	5159685	.	-	.	gene_id "G4P62_017139"; transcript_id "gnl|WGS:JAAVVJ|G4P62_T028576"; locus_tag "G4P62_017139"; note "transcript variant X2"; orig_protein_id "gnl|WGS:JAAVVJ|G4P62_P028576"; orig_transcript_id "gnl|WGS:JAAVVJ|G4P62_T028576"; product "tenascin-like"; transcript_biotype "mRNA"; exon_number "1";
CM025019.1	Genbank	exon	5153785	5154128	.	-	.	gene_id "G4P62_017139"; transcript_id "gnl|WGS:JAAVVJ|G4P62_T028576"; locus_tag "G4P62_017139"; note "transcript variant X2"; orig_protein_id "gnl|WGS:JAAVVJ|G4P62_P028576"; orig_transcript_id "gnl|WGS:JAAVVJ|G4P62_T028576"; product "tenascin-like"; transcript_biotype "mRNA"; exon_number "2";
CM025019.1	Genbank	exon	5152933	5152990	.	-	.	gene_id "G4P62_017139"; transcript_id "gnl|WGS:JAAVVJ|G4P62_T028576"; locus_tag "G4P62_017139"; note "transcript variant X2"; orig_protein_id "gnl|WGS:JAAVVJ|G4P62_P028576"; orig_transcript_id "gnl|WGS:JAAVVJ|G4P62_T028576"; product "tenascin-like"; transcript_biotype "mRNA"; exon_number "3";
CM025019.1	Genbank	exon	5152640	5152849	.	-	.	gene_id "G4P62_017139"; transcript_id "gnl|WGS:JAAVVJ|G4P62_T028576"; locus_tag "G4P62_017139"; note "transcript variant X2"; orig_protein_id "gnl|WGS:JAAVVJ|G4P62_P028576"; orig_transcript_id "gnl|WGS:JAAVVJ|G4P62_T028576"; product "tenascin-like"; transcript_biotype "mRNA"; exon_number "4";
CM025019.1	Genbank	exon	5148640	5150094	.	-	.	gene_id "G4P62_017139"; transcript_id "gnl|WGS:JAAVVJ|G4P62_T028576"; locus_tag "G4P62_017139"; note "transcript variant X2"; orig_protein_id "gnl|WGS:JAAVVJ|G4P62_P028576"; orig_transcript_id "gnl|WGS:JAAVVJ|G4P62_T028576"; product "tenascin-like"; transcript_biotype "mRNA"; exon_number "5";
CM025019.1	Genbank	exon	5138720	5138835	.	-	.	gene_id "G4P62_017139"; transcript_id "gnl|WGS:JAAVVJ|G4P62_T028576"; locus_tag "G4P62_017139"; note "transcript variant X2"; orig_protein_id "gnl|WGS:JAAVVJ|G4P62_P028576"; orig_transcript_id "gnl|WGS:JAAVVJ|G4P62_T028576"; product "tenascin-like"; transcript_biotype "mRNA"; exon_number "6";
CM025019.1	Genbank	exon	5127410	5127563	.	-	.	gene_id "G4P62_017139"; transcript_id "gnl|WGS:JAAVVJ|G4P62_T028576"; locus_tag "G4P62_017139"; note "transcript variant X2"; orig_protein_id "gnl|WGS:JAAVVJ|G4P62_P028576"; orig_transcript_id "gnl|WGS:JAAVVJ|G4P62_T028576"; product "tenascin-like"; transcript_biotype "mRNA"; exon_number "7";
CM025019.1	Genbank	exon	5126073	5126342	.	-	.	gene_id "G4P62_017139"; transcript_id "gnl|WGS:JAAVVJ|G4P62_T028576"; locus_tag "G4P62_017139"; note "transcript variant X2"; orig_protein_id "gnl|WGS:JAAVVJ|G4P62_P028576"; orig_transcript_id "gnl|WGS:JAAVVJ|G4P62_T028576"; product "tenascin-like"; transcript_biotype "mRNA"; exon_number "8";
CM025019.1	Genbank	exon	5122765	5125473	.	-	.	gene_id "G4P62_017139"; transcript_id "gnl|WGS:JAAVVJ|G4P62_T028576"; locus_tag "G4P62_017139"; note "transcript variant X2"; orig_protein_id "gnl|WGS:JAAVVJ|G4P62_P028576"; orig_transcript_id "gnl|WGS:JAAVVJ|G4P62_T028576"; product "tenascin-like"; transcript_biotype "mRNA"; exon_number "9";
CM025019.1	Genbank	exon	5120568	5120690	.	-	.	gene_id "G4P62_017139"; transcript_id "gnl|WGS:JAAVVJ|G4P62_T028576"; locus_tag "G4P62_017139"; note "transcript variant X2"; orig_protein_id "gnl|WGS:JAAVVJ|G4P62_P028576"; orig_transcript_id "gnl|WGS:JAAVVJ|G4P62_T028576"; product "tenascin-like"; transcript_biotype "mRNA"; exon_number "10";
CM025019.1	Genbank	exon	5119840	5119983	.	-	.	gene_id "G4P62_017139"; transcript_id "gnl|WGS:JAAVVJ|G4P62_T028576"; locus_tag "G4P62_017139"; note "transcript variant X2"; orig_protein_id "gnl|WGS:JAAVVJ|G4P62_P028576"; orig_transcript_id "gnl|WGS:JAAVVJ|G4P62_T028576"; product "tenascin-like"; transcript_biotype "mRNA"; exon_number "11";
CM025019.1	Genbank	exon	5119129	5119248	.	-	.	gene_id "G4P62_017139"; transcript_id "gnl|WGS:JAAVVJ|G4P62_T028576"; locus_tag "G4P62_017139"; note "transcript variant X2"; orig_protein_id "gnl|WGS:JAAVVJ|G4P62_P028576"; orig_transcript_id "gnl|WGS:JAAVVJ|G4P62_T028576"; product "tenascin-like"; transcript_biotype "mRNA"; exon_number "12";
CM025019.1	Genbank	exon	5118866	5119015	.	-	.	gene_id "G4P62_017139"; transcript_id "gnl|WGS:JAAVVJ|G4P62_T028576"; locus_tag "G4P62_017139"; note "transcript variant X2"; orig_protein_id "gnl|WGS:JAAVVJ|G4P62_P028576"; orig_transcript_id "gnl|WGS:JAAVVJ|G4P62_T028576"; product "tenascin-like"; transcript_biotype "mRNA"; exon_number "13";
CM025019.1	Genbank	exon	5118599	5118741	.	-	.	gene_id "G4P62_017139"; transcript_id "gnl|WGS:JAAVVJ|G4P62_T028576"; locus_tag "G4P62_017139"; note "transcript variant X2"; orig_protein_id "gnl|WGS:JAAVVJ|G4P62_P028576"; orig_transcript_id "gnl|WGS:JAAVVJ|G4P62_T028576"; product "tenascin-like"; transcript_biotype "mRNA"; exon_number "14";
CM025019.1	Genbank	exon	5116621	5116753	.	-	.	gene_id "G4P62_017139"; transcript_id "gnl|WGS:JAAVVJ|G4P62_T028576"; locus_tag "G4P62_017139"; note "transcript variant X2"; orig_protein_id "gnl|WGS:JAAVVJ|G4P62_P028576"; orig_transcript_id "gnl|WGS:JAAVVJ|G4P62_T028576"; product "tenascin-like"; transcript_biotype "mRNA"; exon_number "15";
CM025019.1	Genbank	exon	5116382	5116533	.	-	.	gene_id "G4P62_017139"; transcript_id "gnl|WGS:JAAVVJ|G4P62_T028576"; locus_tag "G4P62_017139"; note "transcript variant X2"; orig_protein_id "gnl|WGS:JAAVVJ|G4P62_P028576"; orig_transcript_id "gnl|WGS:JAAVVJ|G4P62_T028576"; product "tenascin-like"; transcript_biotype "mRNA"; exon_number "16";
CM025019.1	Genbank	exon	5116121	5116217	.	-	.	gene_id "G4P62_017139"; transcript_id "gnl|WGS:JAAVVJ|G4P62_T028576"; locus_tag "G4P62_017139"; note "transcript variant X2"; orig_protein_id "gnl|WGS:JAAVVJ|G4P62_P028576"; orig_transcript_id "gnl|WGS:JAAVVJ|G4P62_T028576"; product "tenascin-like"; transcript_biotype "mRNA"; exon_number "17";
CM025019.1	Genbank	exon	5115768	5115923	.	-	.	gene_id "G4P62_017139"; transcript_id "gnl|WGS:JAAVVJ|G4P62_T028576"; locus_tag "G4P62_017139"; note "transcript variant X2"; orig_protein_id "gnl|WGS:JAAVVJ|G4P62_P028576"; orig_transcript_id "gnl|WGS:JAAVVJ|G4P62_T028576"; product "tenascin-like"; transcript_biotype "mRNA"; exon_number "18";
CM025019.1	Genbank	exon	5115517	5115680	.	-	.	gene_id "G4P62_017139"; transcript_id "gnl|WGS:JAAVVJ|G4P62_T028576"; locus_tag "G4P62_017139"; note "transcript variant X2"; orig_protein_id "gnl|WGS:JAAVVJ|G4P62_P028576"; orig_transcript_id "gnl|WGS:JAAVVJ|G4P62_T028576"; product "tenascin-like"; transcript_biotype "mRNA"; exon_number "19";
CM025019.1	Genbank	exon	5110027	5111059	.	-	.	gene_id "G4P62_017139"; transcript_id "gnl|WGS:JAAVVJ|G4P62_T028576"; locus_tag "G4P62_017139"; note "transcript variant X2"; orig_protein_id "gnl|WGS:JAAVVJ|G4P62_P028576"; orig_transcript_id "gnl|WGS:JAAVVJ|G4P62_T028576"; product "tenascin-like"; transcript_biotype "mRNA"; exon_number "20";
CM025019.1	Genbank	CDS	5153785	5153898	.	-	0	gene_id "G4P62_017139"; transcript_id "gnl|WGS:JAAVVJ|G4P62_T028576"; gbkey "CDS"; locus_tag "G4P62_017139"; orig_transcript_id "gnl|WGS:JAAVVJ|G4P62_T028576"; product "transcript variant X2"; protein_id "KAF7210759.1"; exon_number "2";
CM025019.1	Genbank	CDS	5152933	5152990	.	-	0	gene_id "G4P62_017139"; transcript_id "gnl|WGS:JAAVVJ|G4P62_T028576"; gbkey "CDS"; locus_tag "G4P62_017139"; orig_transcript_id "gnl|WGS:JAAVVJ|G4P62_T028576"; product "transcript variant X2"; protein_id "KAF7210759.1"; exon_number "3";
CM025019.1	Genbank	CDS	5152640	5152849	.	-	2	gene_id "G4P62_017139"; transcript_id "gnl|WGS:JAAVVJ|G4P62_T028576"; gbkey "CDS"; locus_tag "G4P62_017139"; orig_transcript_id "gnl|WGS:JAAVVJ|G4P62_T028576"; product "transcript variant X2"; protein_id "KAF7210759.1"; exon_number "4";
CM025019.1	Genbank	CDS	5148640	5150094	.	-	2	gene_id "G4P62_017139"; transcript_id "gnl|WGS:JAAVVJ|G4P62_T028576"; gbkey "CDS"; locus_tag "G4P62_017139"; orig_transcript_id "gnl|WGS:JAAVVJ|G4P62_T028576"; product "transcript variant X2"; protein_id "KAF7210759.1"; exon_number "5";
CM025019.1	Genbank	CDS	5138720	5138835	.	-	2	gene_id "G4P62_017139"; transcript_id "gnl|WGS:JAAVVJ|G4P62_T028576"; gbkey "CDS"; locus_tag "G4P62_017139"; orig_transcript_id "gnl|WGS:JAAVVJ|G4P62_T028576"; product "transcript variant X2"; protein_id "KAF7210759.1"; exon_number "6";
CM025019.1	Genbank	CDS	5127410	5127563	.	-	0	gene_id "G4P62_017139"; transcript_id "gnl|WGS:JAAVVJ|G4P62_T028576"; gbkey "CDS"; locus_tag "G4P62_017139"; orig_transcript_id "gnl|WGS:JAAVVJ|G4P62_T028576"; product "transcript variant X2"; protein_id "KAF7210759.1"; exon_number "7";
CM025019.1	Genbank	CDS	5126073	5126342	.	-	2	gene_id "G4P62_017139"; transcript_id "gnl|WGS:JAAVVJ|G4P62_T028576"; gbkey "CDS"; locus_tag "G4P62_017139"; orig_transcript_id "gnl|WGS:JAAVVJ|G4P62_T028576"; product "transcript variant X2"; protein_id "KAF7210759.1"; exon_number "8";
CM025019.1	Genbank	CDS	5122765	5125473	.	-	2	gene_id "G4P62_017139"; transcript_id "gnl|WGS:JAAVVJ|G4P62_T028576"; gbkey "CDS"; locus_tag "G4P62_017139"; orig_transcript_id "gnl|WGS:JAAVVJ|G4P62_T028576"; product "transcript variant X2"; protein_id "KAF7210759.1"; exon_number "9";
CM025019.1	Genbank	CDS	5120568	5120690	.	-	2	gene_id "G4P62_017139"; transcript_id "gnl|WGS:JAAVVJ|G4P62_T028576"; gbkey "CDS"; locus_tag "G4P62_017139"; orig_transcript_id "gnl|WGS:JAAVVJ|G4P62_T028576"; product "transcript variant X2"; protein_id "KAF7210759.1"; exon_number "10";
CM025019.1	Genbank	CDS	5119840	5119983	.	-	2	gene_id "G4P62_017139"; transcript_id "gnl|WGS:JAAVVJ|G4P62_T028576"; gbkey "CDS"; locus_tag "G4P62_017139"; orig_transcript_id "gnl|WGS:JAAVVJ|G4P62_T028576"; product "transcript variant X2"; protein_id "KAF7210759.1"; exon_number "11";
CM025019.1	Genbank	CDS	5119129	5119248	.	-	2	gene_id "G4P62_017139"; transcript_id "gnl|WGS:JAAVVJ|G4P62_T028576"; gbkey "CDS"; locus_tag "G4P62_017139"; orig_transcript_id "gnl|WGS:JAAVVJ|G4P62_T028576"; product "transcript variant X2"; protein_id "KAF7210759.1"; exon_number "12";
CM025019.1	Genbank	CDS	5118866	5119015	.	-	2	gene_id "G4P62_017139"; transcript_id "gnl|WGS:JAAVVJ|G4P62_T028576"; gbkey "CDS"; locus_tag "G4P62_017139"; orig_transcript_id "gnl|WGS:JAAVVJ|G4P62_T028576"; product "transcript variant X2"; protein_id "KAF7210759.1"; exon_number "13";
CM025019.1	Genbank	CDS	5118599	5118741	.	-	2	gene_id "G4P62_017139"; transcript_id "gnl|WGS:JAAVVJ|G4P62_T028576"; gbkey "CDS"; locus_tag "G4P62_017139"; orig_transcript_id "gnl|WGS:JAAVVJ|G4P62_T028576"; product "transcript variant X2"; protein_id "KAF7210759.1"; exon_number "14";
CM025019.1	Genbank	CDS	5116621	5116753	.	-	0	gene_id "G4P62_017139"; transcript_id "gnl|WGS:JAAVVJ|G4P62_T028576"; gbkey "CDS"; locus_tag "G4P62_017139"; orig_transcript_id "gnl|WGS:JAAVVJ|G4P62_T028576"; product "transcript variant X2"; protein_id "KAF7210759.1"; exon_number "15";
CM025019.1	Genbank	CDS	5116382	5116533	.	-	2	gene_id "G4P62_017139"; transcript_id "gnl|WGS:JAAVVJ|G4P62_T028576"; gbkey "CDS"; locus_tag "G4P62_017139"; orig_transcript_id "gnl|WGS:JAAVVJ|G4P62_T028576"; product "transcript variant X2"; protein_id "KAF7210759.1"; exon_number "16";
CM025019.1	Genbank	CDS	5116121	5116217	.	-	0	gene_id "G4P62_017139"; transcript_id "gnl|WGS:JAAVVJ|G4P62_T028576"; gbkey "CDS"; locus_tag "G4P62_017139"; orig_transcript_id "gnl|WGS:JAAVVJ|G4P62_T028576"; product "transcript variant X2"; protein_id "KAF7210759.1"; exon_number "17";
CM025019.1	Genbank	CDS	5115768	5115923	.	-	2	gene_id "G4P62_017139"; transcript_id "gnl|WGS:JAAVVJ|G4P62_T028576"; gbkey "CDS"; locus_tag "G4P62_017139"; orig_transcript_id "gnl|WGS:JAAVVJ|G4P62_T028576"; product "transcript variant X2"; protein_id "KAF7210759.1"; exon_number "18";
CM025019.1	Genbank	CDS	5115517	5115680	.	-	2	gene_id "G4P62_017139"; transcript_id "gnl|WGS:JAAVVJ|G4P62_T028576"; gbkey "CDS"; locus_tag "G4P62_017139"; orig_transcript_id "gnl|WGS:JAAVVJ|G4P62_T028576"; product "transcript variant X2"; protein_id "KAF7210759.1"; exon_number "19";
CM025019.1	Genbank	CDS	5110964	5111059	.	-	0	gene_id "G4P62_017139"; transcript_id "gnl|WGS:JAAVVJ|G4P62_T028576"; gbkey "CDS"; locus_tag "G4P62_017139"; orig_transcript_id "gnl|WGS:JAAVVJ|G4P62_T028576"; product "transcript variant X2"; protein_id "KAF7210759.1"; exon_number "20";
CM025019.1	Genbank	start_codon	5153896	5153898	.	-	0	gene_id "G4P62_017139"; transcript_id "gnl|WGS:JAAVVJ|G4P62_T028576"; gbkey "CDS"; locus_tag "G4P62_017139"; orig_transcript_id "gnl|WGS:JAAVVJ|G4P62_T028576"; product "transcript variant X2"; protein_id "KAF7210759.1"; exon_number "2";
CM025019.1	Genbank	stop_codon	5110961	5110963	.	-	0	gene_id "G4P62_017139"; transcript_id "gnl|WGS:JAAVVJ|G4P62_T028576"; gbkey "CDS"; locus_tag "G4P62_017139"; orig_transcript_id "gnl|WGS:JAAVVJ|G4P62_T028576"; product "transcript variant X2"; protein_id "KAF7210759.1"; exon_number "20";
CM025019.1	Genbank	transcript	5110027	5159684	.	-	.	gene_id "G4P62_017139"; transcript_id "gnl|WGS:JAAVVJ|G4P62_T028577"; gbkey "mRNA"; locus_tag "G4P62_017139"; note "transcript variant X1"; orig_protein_id "gnl|WGS:JAAVVJ|G4P62_P028577"; orig_transcript_id "gnl|WGS:JAAVVJ|G4P62_T028577"; product "tenascin-like"; transcript_biotype "mRNA";
CM025019.1	Genbank	exon	5159371	5159684	.	-	.	gene_id "G4P62_017139"; transcript_id "gnl|WGS:JAAVVJ|G4P62_T028577"; locus_tag "G4P62_017139"; note "transcript variant X1"; orig_protein_id "gnl|WGS:JAAVVJ|G4P62_P028577"; orig_transcript_id "gnl|WGS:JAAVVJ|G4P62_T028577"; product "tenascin-like"; transcript_biotype "mRNA"; exon_number "1";
CM025019.1	Genbank	exon	5153785	5154128	.	-	.	gene_id "G4P62_017139"; transcript_id "gnl|WGS:JAAVVJ|G4P62_T028577"; locus_tag "G4P62_017139"; note "transcript variant X1"; orig_protein_id "gnl|WGS:JAAVVJ|G4P62_P028577"; orig_transcript_id "gnl|WGS:JAAVVJ|G4P62_T028577"; product "tenascin-like"; transcript_biotype "mRNA"; exon_number "2";
CM025019.1	Genbank	exon	5152933	5152990	.	-	.	gene_id "G4P62_017139"; transcript_id "gnl|WGS:JAAVVJ|G4P62_T028577"; locus_tag "G4P62_017139"; note "transcript variant X1"; orig_protein_id "gnl|WGS:JAAVVJ|G4P62_P028577"; orig_transcript_id "gnl|WGS:JAAVVJ|G4P62_T028577"; product "tenascin-like"; transcript_biotype "mRNA"; exon_number "3";
CM025019.1	Genbank	exon	5152640	5152849	.	-	.	gene_id "G4P62_017139"; transcript_id "gnl|WGS:JAAVVJ|G4P62_T028577"; locus_tag "G4P62_017139"; note "transcript variant X1"; orig_protein_id "gnl|WGS:JAAVVJ|G4P62_P028577"; orig_transcript_id "gnl|WGS:JAAVVJ|G4P62_T028577"; product "tenascin-like"; transcript_biotype "mRNA"; exon_number "4";
CM025019.1	Genbank	exon	5148640	5150100	.	-	.	gene_id "G4P62_017139"; transcript_id "gnl|WGS:JAAVVJ|G4P62_T028577"; locus_tag "G4P62_017139"; note "transcript variant X1"; orig_protein_id "gnl|WGS:JAAVVJ|G4P62_P028577"; orig_transcript_id "gnl|WGS:JAAVVJ|G4P62_T028577"; product "tenascin-like"; transcript_biotype "mRNA"; exon_number "5";
CM025019.1	Genbank	exon	5138720	5138835	.	-	.	gene_id "G4P62_017139"; transcript_id "gnl|WGS:JAAVVJ|G4P62_T028577"; locus_tag "G4P62_017139"; note "transcript variant X1"; orig_protein_id "gnl|WGS:JAAVVJ|G4P62_P028577"; orig_transcript_id "gnl|WGS:JAAVVJ|G4P62_T028577"; product "tenascin-like"; transcript_biotype "mRNA"; exon_number "6";
CM025019.1	Genbank	exon	5127410	5127563	.	-	.	gene_id "G4P62_017139"; transcript_id "gnl|WGS:JAAVVJ|G4P62_T028577"; locus_tag "G4P62_017139"; note "transcript variant X1"; orig_protein_id "gnl|WGS:JAAVVJ|G4P62_P028577"; orig_transcript_id "gnl|WGS:JAAVVJ|G4P62_T028577"; product "tenascin-like"; transcript_biotype "mRNA"; exon_number "7";
CM025019.1	Genbank	exon	5126073	5126342	.	-	.	gene_id "G4P62_017139"; transcript_id "gnl|WGS:JAAVVJ|G4P62_T028577"; locus_tag "G4P62_017139"; note "transcript variant X1"; orig_protein_id "gnl|WGS:JAAVVJ|G4P62_P028577"; orig_transcript_id "gnl|WGS:JAAVVJ|G4P62_T028577"; product "tenascin-like"; transcript_biotype "mRNA"; exon_number "8";
CM025019.1	Genbank	exon	5122765	5125473	.	-	.	gene_id "G4P62_017139"; transcript_id "gnl|WGS:JAAVVJ|G4P62_T028577"; locus_tag "G4P62_017139"; note "transcript variant X1"; orig_protein_id "gnl|WGS:JAAVVJ|G4P62_P028577"; orig_transcript_id "gnl|WGS:JAAVVJ|G4P62_T028577"; product "tenascin-like"; transcript_biotype "mRNA"; exon_number "9";
CM025019.1	Genbank	exon	5120568	5120690	.	-	.	gene_id "G4P62_017139"; transcript_id "gnl|WGS:JAAVVJ|G4P62_T028577"; locus_tag "G4P62_017139"; note "transcript variant X1"; orig_protein_id "gnl|WGS:JAAVVJ|G4P62_P028577"; orig_transcript_id "gnl|WGS:JAAVVJ|G4P62_T028577"; product "tenascin-like"; transcript_biotype "mRNA"; exon_number "10";
CM025019.1	Genbank	exon	5119840	5119983	.	-	.	gene_id "G4P62_017139"; transcript_id "gnl|WGS:JAAVVJ|G4P62_T028577"; locus_tag "G4P62_017139"; note "transcript variant X1"; orig_protein_id "gnl|WGS:JAAVVJ|G4P62_P028577"; orig_transcript_id "gnl|WGS:JAAVVJ|G4P62_T028577"; product "tenascin-like"; transcript_biotype "mRNA"; exon_number "11";
CM025019.1	Genbank	exon	5119129	5119248	.	-	.	gene_id "G4P62_017139"; transcript_id "gnl|WGS:JAAVVJ|G4P62_T028577"; locus_tag "G4P62_017139"; note "transcript variant X1"; orig_protein_id "gnl|WGS:JAAVVJ|G4P62_P028577"; orig_transcript_id "gnl|WGS:JAAVVJ|G4P62_T028577"; product "tenascin-like"; transcript_biotype "mRNA"; exon_number "12";
CM025019.1	Genbank	exon	5118866	5119015	.	-	.	gene_id "G4P62_017139"; transcript_id "gnl|WGS:JAAVVJ|G4P62_T028577"; locus_tag "G4P62_017139"; note "transcript variant X1"; orig_protein_id "gnl|WGS:JAAVVJ|G4P62_P028577"; orig_transcript_id "gnl|WGS:JAAVVJ|G4P62_T028577"; product "tenascin-like"; transcript_biotype "mRNA"; exon_number "13";
CM025019.1	Genbank	exon	5118599	5118741	.	-	.	gene_id "G4P62_017139"; transcript_id "gnl|WGS:JAAVVJ|G4P62_T028577"; locus_tag "G4P62_017139"; note "transcript variant X1"; orig_protein_id "gnl|WGS:JAAVVJ|G4P62_P028577"; orig_transcript_id "gnl|WGS:JAAVVJ|G4P62_T028577"; product "tenascin-like"; transcript_biotype "mRNA"; exon_number "14";
CM025019.1	Genbank	exon	5116621	5116753	.	-	.	gene_id "G4P62_017139"; transcript_id "gnl|WGS:JAAVVJ|G4P62_T028577"; locus_tag "G4P62_017139"; note "transcript variant X1"; orig_protein_id "gnl|WGS:JAAVVJ|G4P62_P028577"; orig_transcript_id "gnl|WGS:JAAVVJ|G4P62_T028577"; product "tenascin-like"; transcript_biotype "mRNA"; exon_number "15";
CM025019.1	Genbank	exon	5116382	5116533	.	-	.	gene_id "G4P62_017139"; transcript_id "gnl|WGS:JAAVVJ|G4P62_T028577"; locus_tag "G4P62_017139"; note "transcript variant X1"; orig_protein_id "gnl|WGS:JAAVVJ|G4P62_P028577"; orig_transcript_id "gnl|WGS:JAAVVJ|G4P62_T028577"; product "tenascin-like"; transcript_biotype "mRNA"; exon_number "16";
CM025019.1	Genbank	exon	5116121	5116217	.	-	.	gene_id "G4P62_017139"; transcript_id "gnl|WGS:JAAVVJ|G4P62_T028577"; locus_tag "G4P62_017139"; note "transcript variant X1"; orig_protein_id "gnl|WGS:JAAVVJ|G4P62_P028577"; orig_transcript_id "gnl|WGS:JAAVVJ|G4P62_T028577"; product "tenascin-like"; transcript_biotype "mRNA"; exon_number "17";
CM025019.1	Genbank	exon	5115768	5115923	.	-	.	gene_id "G4P62_017139"; transcript_id "gnl|WGS:JAAVVJ|G4P62_T028577"; locus_tag "G4P62_017139"; note "transcript variant X1"; orig_protein_id "gnl|WGS:JAAVVJ|G4P62_P028577"; orig_transcript_id "gnl|WGS:JAAVVJ|G4P62_T028577"; product "tenascin-like"; transcript_biotype "mRNA"; exon_number "18";
CM025019.1	Genbank	exon	5115517	5115680	.	-	.	gene_id "G4P62_017139"; transcript_id "gnl|WGS:JAAVVJ|G4P62_T028577"; locus_tag "G4P62_017139"; note "transcript variant X1"; orig_protein_id "gnl|WGS:JAAVVJ|G4P62_P028577"; orig_transcript_id "gnl|WGS:JAAVVJ|G4P62_T028577"; product "tenascin-like"; transcript_biotype "mRNA"; exon_number "19";
CM025019.1	Genbank	exon	5110027	5111059	.	-	.	gene_id "G4P62_017139"; transcript_id "gnl|WGS:JAAVVJ|G4P62_T028577"; locus_tag "G4P62_017139"; note "transcript variant X1"; orig_protein_id "gnl|WGS:JAAVVJ|G4P62_P028577"; orig_transcript_id "gnl|WGS:JAAVVJ|G4P62_T028577"; product "tenascin-like"; transcript_biotype "mRNA"; exon_number "20";
CM025019.1	Genbank	CDS	5153785	5153898	.	-	0	gene_id "G4P62_017139"; transcript_id "gnl|WGS:JAAVVJ|G4P62_T028577"; gbkey "CDS"; locus_tag "G4P62_017139"; orig_transcript_id "gnl|WGS:JAAVVJ|G4P62_T028577"; product "transcript variant X1"; protein_id "KAF7210760.1"; exon_number "2";
CM025019.1	Genbank	CDS	5152933	5152990	.	-	0	gene_id "G4P62_017139"; transcript_id "gnl|WGS:JAAVVJ|G4P62_T028577"; gbkey "CDS"; locus_tag "G4P62_017139"; orig_transcript_id "gnl|WGS:JAAVVJ|G4P62_T028577"; product "transcript variant X1"; protein_id "KAF7210760.1"; exon_number "3";
CM025019.1	Genbank	CDS	5152640	5152849	.	-	2	gene_id "G4P62_017139"; transcript_id "gnl|WGS:JAAVVJ|G4P62_T028577"; gbkey "CDS"; locus_tag "G4P62_017139"; orig_transcript_id "gnl|WGS:JAAVVJ|G4P62_T028577"; product "transcript variant X1"; protein_id "KAF7210760.1"; exon_number "4";
CM025019.1	Genbank	CDS	5148640	5150100	.	-	2	gene_id "G4P62_017139"; transcript_id "gnl|WGS:JAAVVJ|G4P62_T028577"; gbkey "CDS"; locus_tag "G4P62_017139"; orig_transcript_id "gnl|WGS:JAAVVJ|G4P62_T028577"; product "transcript variant X1"; protein_id "KAF7210760.1"; exon_number "5";
CM025019.1	Genbank	CDS	5138720	5138835	.	-	2	gene_id "G4P62_017139"; transcript_id "gnl|WGS:JAAVVJ|G4P62_T028577"; gbkey "CDS"; locus_tag "G4P62_017139"; orig_transcript_id "gnl|WGS:JAAVVJ|G4P62_T028577"; product "transcript variant X1"; protein_id "KAF7210760.1"; exon_number "6";
CM025019.1	Genbank	CDS	5127410	5127563	.	-	0	gene_id "G4P62_017139"; transcript_id "gnl|WGS:JAAVVJ|G4P62_T028577"; gbkey "CDS"; locus_tag "G4P62_017139"; orig_transcript_id "gnl|WGS:JAAVVJ|G4P62_T028577"; product "transcript variant X1"; protein_id "KAF7210760.1"; exon_number "7";
CM025019.1	Genbank	CDS	5126073	5126342	.	-	2	gene_id "G4P62_017139"; transcript_id "gnl|WGS:JAAVVJ|G4P62_T028577"; gbkey "CDS"; locus_tag "G4P62_017139"; orig_transcript_id "gnl|WGS:JAAVVJ|G4P62_T028577"; product "transcript variant X1"; protein_id "KAF7210760.1"; exon_number "8";
CM025019.1	Genbank	CDS	5122765	5125473	.	-	2	gene_id "G4P62_017139"; transcript_id "gnl|WGS:JAAVVJ|G4P62_T028577"; gbkey "CDS"; locus_tag "G4P62_017139"; orig_transcript_id "gnl|WGS:JAAVVJ|G4P62_T028577"; product "transcript variant X1"; protein_id "KAF7210760.1"; exon_number "9";
CM025019.1	Genbank	CDS	5120568	5120690	.	-	2	gene_id "G4P62_017139"; transcript_id "gnl|WGS:JAAVVJ|G4P62_T028577"; gbkey "CDS"; locus_tag "G4P62_017139"; orig_transcript_id "gnl|WGS:JAAVVJ|G4P62_T028577"; product "transcript variant X1"; protein_id "KAF7210760.1"; exon_number "10";
CM025019.1	Genbank	CDS	5119840	5119983	.	-	2	gene_id "G4P62_017139"; transcript_id "gnl|WGS:JAAVVJ|G4P62_T028577"; gbkey "CDS"; locus_tag "G4P62_017139"; orig_transcript_id "gnl|WGS:JAAVVJ|G4P62_T028577"; product "transcript variant X1"; protein_id "KAF7210760.1"; exon_number "11";
CM025019.1	Genbank	CDS	5119129	5119248	.	-	2	gene_id "G4P62_017139"; transcript_id "gnl|WGS:JAAVVJ|G4P62_T028577"; gbkey "CDS"; locus_tag "G4P62_017139"; orig_transcript_id "gnl|WGS:JAAVVJ|G4P62_T028577"; product "transcript variant X1"; protein_id "KAF7210760.1"; exon_number "12";
CM025019.1	Genbank	CDS	5118866	5119015	.	-	2	gene_id "G4P62_017139"; transcript_id "gnl|WGS:JAAVVJ|G4P62_T028577"; gbkey "CDS"; locus_tag "G4P62_017139"; orig_transcript_id "gnl|WGS:JAAVVJ|G4P62_T028577"; product "transcript variant X1"; protein_id "KAF7210760.1"; exon_number "13";
CM025019.1	Genbank	CDS	5118599	5118741	.	-	2	gene_id "G4P62_017139"; transcript_id "gnl|WGS:JAAVVJ|G4P62_T028577"; gbkey "CDS"; locus_tag "G4P62_017139"; orig_transcript_id "gnl|WGS:JAAVVJ|G4P62_T028577"; product "transcript variant X1"; protein_id "KAF7210760.1"; exon_number "14";
CM025019.1	Genbank	CDS	5116621	5116753	.	-	0	gene_id "G4P62_017139"; transcript_id "gnl|WGS:JAAVVJ|G4P62_T028577"; gbkey "CDS"; locus_tag "G4P62_017139"; orig_transcript_id "gnl|WGS:JAAVVJ|G4P62_T028577"; product "transcript variant X1"; protein_id "KAF7210760.1"; exon_number "15";
CM025019.1	Genbank	CDS	5116382	5116533	.	-	2	gene_id "G4P62_017139"; transcript_id "gnl|WGS:JAAVVJ|G4P62_T028577"; gbkey "CDS"; locus_tag "G4P62_017139"; orig_transcript_id "gnl|WGS:JAAVVJ|G4P62_T028577"; product "transcript variant X1"; protein_id "KAF7210760.1"; exon_number "16";
CM025019.1	Genbank	CDS	5116121	5116217	.	-	0	gene_id "G4P62_017139"; transcript_id "gnl|WGS:JAAVVJ|G4P62_T028577"; gbkey "CDS"; locus_tag "G4P62_017139"; orig_transcript_id "gnl|WGS:JAAVVJ|G4P62_T028577"; product "transcript variant X1"; protein_id "KAF7210760.1"; exon_number "17";
CM025019.1	Genbank	CDS	5115768	5115923	.	-	2	gene_id "G4P62_017139"; transcript_id "gnl|WGS:JAAVVJ|G4P62_T028577"; gbkey "CDS"; locus_tag "G4P62_017139"; orig_transcript_id "gnl|WGS:JAAVVJ|G4P62_T028577"; product "transcript variant X1"; protein_id "KAF7210760.1"; exon_number "18";
CM025019.1	Genbank	CDS	5115517	5115680	.	-	2	gene_id "G4P62_017139"; transcript_id "gnl|WGS:JAAVVJ|G4P62_T028577"; gbkey "CDS"; locus_tag "G4P62_017139"; orig_transcript_id "gnl|WGS:JAAVVJ|G4P62_T028577"; product "transcript variant X1"; protein_id "KAF7210760.1"; exon_number "19";
CM025019.1	Genbank	CDS	5110964	5111059	.	-	0	gene_id "G4P62_017139"; transcript_id "gnl|WGS:JAAVVJ|G4P62_T028577"; gbkey "CDS"; locus_tag "G4P62_017139"; orig_transcript_id "gnl|WGS:JAAVVJ|G4P62_T028577"; product "transcript variant X1"; protein_id "KAF7210760.1"; exon_number "20";
CM025019.1	Genbank	start_codon	5153896	5153898	.	-	0	gene_id "G4P62_017139"; transcript_id "gnl|WGS:JAAVVJ|G4P62_T028577"; gbkey "CDS"; locus_tag "G4P62_017139"; orig_transcript_id "gnl|WGS:JAAVVJ|G4P62_T028577"; product "transcript variant X1"; protein_id "KAF7210760.1"; exon_number "2";
CM025019.1	Genbank	stop_codon	5110961	5110963	.	-	0	gene_id "G4P62_017139"; transcript_id "gnl|WGS:JAAVVJ|G4P62_T028577"; gbkey "CDS"; locus_tag "G4P62_017139"; orig_transcript_id "gnl|WGS:JAAVVJ|G4P62_T028577"; product "transcript variant X1"; protein_id "KAF7210760.1"; exon_number "20";
CM025019.1	Genbank	transcript	5110027	5159544	.	-	.	gene_id "G4P62_017139"; transcript_id "gnl|WGS:JAAVVJ|G4P62_T028578"; gbkey "mRNA"; locus_tag "G4P62_017139"; note "transcript variant X3"; orig_protein_id "gnl|WGS:JAAVVJ|G4P62_P028578"; orig_transcript_id "gnl|WGS:JAAVVJ|G4P62_T028578"; product "tenascin-like"; transcript_biotype "mRNA";
CM025019.1	Genbank	exon	5159371	5159544	.	-	.	gene_id "G4P62_017139"; transcript_id "gnl|WGS:JAAVVJ|G4P62_T028578"; locus_tag "G4P62_017139"; note "transcript variant X3"; orig_protein_id "gnl|WGS:JAAVVJ|G4P62_P028578"; orig_transcript_id "gnl|WGS:JAAVVJ|G4P62_T028578"; product "tenascin-like"; transcript_biotype "mRNA"; exon_number "1";
CM025019.1	Genbank	exon	5153785	5154128	.	-	.	gene_id "G4P62_017139"; transcript_id "gnl|WGS:JAAVVJ|G4P62_T028578"; locus_tag "G4P62_017139"; note "transcript variant X3"; orig_protein_id "gnl|WGS:JAAVVJ|G4P62_P028578"; orig_transcript_id "gnl|WGS:JAAVVJ|G4P62_T028578"; product "tenascin-like"; transcript_biotype "mRNA"; exon_number "2";
CM025019.1	Genbank	exon	5152933	5152990	.	-	.	gene_id "G4P62_017139"; transcript_id "gnl|WGS:JAAVVJ|G4P62_T028578"; locus_tag "G4P62_017139"; note "transcript variant X3"; orig_protein_id "gnl|WGS:JAAVVJ|G4P62_P028578"; orig_transcript_id "gnl|WGS:JAAVVJ|G4P62_T028578"; product "tenascin-like"; transcript_biotype "mRNA"; exon_number "3";
CM025019.1	Genbank	exon	5152640	5152849	.	-	.	gene_id "G4P62_017139"; transcript_id "gnl|WGS:JAAVVJ|G4P62_T028578"; locus_tag "G4P62_017139"; note "transcript variant X3"; orig_protein_id "gnl|WGS:JAAVVJ|G4P62_P028578"; orig_transcript_id "gnl|WGS:JAAVVJ|G4P62_T028578"; product "tenascin-like"; transcript_biotype "mRNA"; exon_number "4";
CM025019.1	Genbank	exon	5148640	5150100	.	-	.	gene_id "G4P62_017139"; transcript_id "gnl|WGS:JAAVVJ|G4P62_T028578"; locus_tag "G4P62_017139"; note "transcript variant X3"; orig_protein_id "gnl|WGS:JAAVVJ|G4P62_P028578"; orig_transcript_id "gnl|WGS:JAAVVJ|G4P62_T028578"; product "tenascin-like"; transcript_biotype "mRNA"; exon_number "5";
CM025019.1	Genbank	exon	5138720	5138835	.	-	.	gene_id "G4P62_017139"; transcript_id "gnl|WGS:JAAVVJ|G4P62_T028578"; locus_tag "G4P62_017139"; note "transcript variant X3"; orig_protein_id "gnl|WGS:JAAVVJ|G4P62_P028578"; orig_transcript_id "gnl|WGS:JAAVVJ|G4P62_T028578"; product "tenascin-like"; transcript_biotype "mRNA"; exon_number "6";
CM025019.1	Genbank	exon	5127410	5127563	.	-	.	gene_id "G4P62_017139"; transcript_id "gnl|WGS:JAAVVJ|G4P62_T028578"; locus_tag "G4P62_017139"; note "transcript variant X3"; orig_protein_id "gnl|WGS:JAAVVJ|G4P62_P028578"; orig_transcript_id "gnl|WGS:JAAVVJ|G4P62_T028578"; product "tenascin-like"; transcript_biotype "mRNA"; exon_number "7";
CM025019.1	Genbank	exon	5126073	5126342	.	-	.	gene_id "G4P62_017139"; transcript_id "gnl|WGS:JAAVVJ|G4P62_T028578"; locus_tag "G4P62_017139"; note "transcript variant X3"; orig_protein_id "gnl|WGS:JAAVVJ|G4P62_P028578"; orig_transcript_id "gnl|WGS:JAAVVJ|G4P62_T028578"; product "tenascin-like"; transcript_biotype "mRNA"; exon_number "8";
CM025019.1	Genbank	exon	5120568	5120690	.	-	.	gene_id "G4P62_017139"; transcript_id "gnl|WGS:JAAVVJ|G4P62_T028578"; locus_tag "G4P62_017139"; note "transcript variant X3"; orig_protein_id "gnl|WGS:JAAVVJ|G4P62_P028578"; orig_transcript_id "gnl|WGS:JAAVVJ|G4P62_T028578"; product "tenascin-like"; transcript_biotype "mRNA"; exon_number "9";
CM025019.1	Genbank	exon	5119840	5119983	.	-	.	gene_id "G4P62_017139"; transcript_id "gnl|WGS:JAAVVJ|G4P62_T028578"; locus_tag "G4P62_017139"; note "transcript variant X3"; orig_protein_id "gnl|WGS:JAAVVJ|G4P62_P028578"; orig_transcript_id "gnl|WGS:JAAVVJ|G4P62_T028578"; product "tenascin-like"; transcript_biotype "mRNA"; exon_number "10";
CM025019.1	Genbank	exon	5119129	5119248	.	-	.	gene_id "G4P62_017139"; transcript_id "gnl|WGS:JAAVVJ|G4P62_T028578"; locus_tag "G4P62_017139"; note "transcript variant X3"; orig_protein_id "gnl|WGS:JAAVVJ|G4P62_P028578"; orig_transcript_id "gnl|WGS:JAAVVJ|G4P62_T028578"; product "tenascin-like"; transcript_biotype "mRNA"; exon_number "11";
CM025019.1	Genbank	exon	5118866	5119015	.	-	.	gene_id "G4P62_017139"; transcript_id "gnl|WGS:JAAVVJ|G4P62_T028578"; locus_tag "G4P62_017139"; note "transcript variant X3"; orig_protein_id "gnl|WGS:JAAVVJ|G4P62_P028578"; orig_transcript_id "gnl|WGS:JAAVVJ|G4P62_T028578"; product "tenascin-like"; transcript_biotype "mRNA"; exon_number "12";
CM025019.1	Genbank	exon	5118599	5118741	.	-	.	gene_id "G4P62_017139"; transcript_id "gnl|WGS:JAAVVJ|G4P62_T028578"; locus_tag "G4P62_017139"; note "transcript variant X3"; orig_protein_id "gnl|WGS:JAAVVJ|G4P62_P028578"; orig_transcript_id "gnl|WGS:JAAVVJ|G4P62_T028578"; product "tenascin-like"; transcript_biotype "mRNA"; exon_number "13";
CM025019.1	Genbank	exon	5116621	5116753	.	-	.	gene_id "G4P62_017139"; transcript_id "gnl|WGS:JAAVVJ|G4P62_T028578"; locus_tag "G4P62_017139"; note "transcript variant X3"; orig_protein_id "gnl|WGS:JAAVVJ|G4P62_P028578"; orig_transcript_id "gnl|WGS:JAAVVJ|G4P62_T028578"; product "tenascin-like"; transcript_biotype "mRNA"; exon_number "14";
CM025019.1	Genbank	exon	5116382	5116533	.	-	.	gene_id "G4P62_017139"; transcript_id "gnl|WGS:JAAVVJ|G4P62_T028578"; locus_tag "G4P62_017139"; note "transcript variant X3"; orig_protein_id "gnl|WGS:JAAVVJ|G4P62_P028578"; orig_transcript_id "gnl|WGS:JAAVVJ|G4P62_T028578"; product "tenascin-like"; transcript_biotype "mRNA"; exon_number "15";
CM025019.1	Genbank	exon	5116121	5116217	.	-	.	gene_id "G4P62_017139"; transcript_id "gnl|WGS:JAAVVJ|G4P62_T028578"; locus_tag "G4P62_017139"; note "transcript variant X3"; orig_protein_id "gnl|WGS:JAAVVJ|G4P62_P028578"; orig_transcript_id "gnl|WGS:JAAVVJ|G4P62_T028578"; product "tenascin-like"; transcript_biotype "mRNA"; exon_number "16";
CM025019.1	Genbank	exon	5115768	5115923	.	-	.	gene_id "G4P62_017139"; transcript_id "gnl|WGS:JAAVVJ|G4P62_T028578"; locus_tag "G4P62_017139"; note "transcript variant X3"; orig_protein_id "gnl|WGS:JAAVVJ|G4P62_P028578"; orig_transcript_id "gnl|WGS:JAAVVJ|G4P62_T028578"; product "tenascin-like"; transcript_biotype "mRNA"; exon_number "17";
CM025019.1	Genbank	exon	5115517	5115680	.	-	.	gene_id "G4P62_017139"; transcript_id "gnl|WGS:JAAVVJ|G4P62_T028578"; locus_tag "G4P62_017139"; note "transcript variant X3"; orig_protein_id "gnl|WGS:JAAVVJ|G4P62_P028578"; orig_transcript_id "gnl|WGS:JAAVVJ|G4P62_T028578"; product "tenascin-like"; transcript_biotype "mRNA"; exon_number "18";
CM025019.1	Genbank	exon	5110027	5111059	.	-	.	gene_id "G4P62_017139"; transcript_id "gnl|WGS:JAAVVJ|G4P62_T028578"; locus_tag "G4P62_017139"; note "transcript variant X3"; orig_protein_id "gnl|WGS:JAAVVJ|G4P62_P028578"; orig_transcript_id "gnl|WGS:JAAVVJ|G4P62_T028578"; product "tenascin-like"; transcript_biotype "mRNA"; exon_number "19";
CM025019.1	Genbank	CDS	5153785	5153898	.	-	0	gene_id "G4P62_017139"; transcript_id "gnl|WGS:JAAVVJ|G4P62_T028578"; gbkey "CDS"; locus_tag "G4P62_017139"; orig_transcript_id "gnl|WGS:JAAVVJ|G4P62_T028578"; product "transcript variant X3"; protein_id "KAF7210761.1"; exon_number "2";
CM025019.1	Genbank	CDS	5152933	5152990	.	-	0	gene_id "G4P62_017139"; transcript_id "gnl|WGS:JAAVVJ|G4P62_T028578"; gbkey "CDS"; locus_tag "G4P62_017139"; orig_transcript_id "gnl|WGS:JAAVVJ|G4P62_T028578"; product "transcript variant X3"; protein_id "KAF7210761.1"; exon_number "3";
CM025019.1	Genbank	CDS	5152640	5152849	.	-	2	gene_id "G4P62_017139"; transcript_id "gnl|WGS:JAAVVJ|G4P62_T028578"; gbkey "CDS"; locus_tag "G4P62_017139"; orig_transcript_id "gnl|WGS:JAAVVJ|G4P62_T028578"; product "transcript variant X3"; protein_id "KAF7210761.1"; exon_number "4";
CM025019.1	Genbank	CDS	5148640	5150100	.	-	2	gene_id "G4P62_017139"; transcript_id "gnl|WGS:JAAVVJ|G4P62_T028578"; gbkey "CDS"; locus_tag "G4P62_017139"; orig_transcript_id "gnl|WGS:JAAVVJ|G4P62_T028578"; product "transcript variant X3"; protein_id "KAF7210761.1"; exon_number "5";
CM025019.1	Genbank	CDS	5138720	5138835	.	-	2	gene_id "G4P62_017139"; transcript_id "gnl|WGS:JAAVVJ|G4P62_T028578"; gbkey "CDS"; locus_tag "G4P62_017139"; orig_transcript_id "gnl|WGS:JAAVVJ|G4P62_T028578"; product "transcript variant X3"; protein_id "KAF7210761.1"; exon_number "6";
CM025019.1	Genbank	CDS	5127410	5127563	.	-	0	gene_id "G4P62_017139"; transcript_id "gnl|WGS:JAAVVJ|G4P62_T028578"; gbkey "CDS"; locus_tag "G4P62_017139"; orig_transcript_id "gnl|WGS:JAAVVJ|G4P62_T028578"; product "transcript variant X3"; protein_id "KAF7210761.1"; exon_number "7";
CM025019.1	Genbank	CDS	5126073	5126342	.	-	2	gene_id "G4P62_017139"; transcript_id "gnl|WGS:JAAVVJ|G4P62_T028578"; gbkey "CDS"; locus_tag "G4P62_017139"; orig_transcript_id "gnl|WGS:JAAVVJ|G4P62_T028578"; product "transcript variant X3"; protein_id "KAF7210761.1"; exon_number "8";
CM025019.1	Genbank	CDS	5120568	5120690	.	-	2	gene_id "G4P62_017139"; transcript_id "gnl|WGS:JAAVVJ|G4P62_T028578"; gbkey "CDS"; locus_tag "G4P62_017139"; orig_transcript_id "gnl|WGS:JAAVVJ|G4P62_T028578"; product "transcript variant X3"; protein_id "KAF7210761.1"; exon_number "9";
CM025019.1	Genbank	CDS	5119840	5119983	.	-	2	gene_id "G4P62_017139"; transcript_id "gnl|WGS:JAAVVJ|G4P62_T028578"; gbkey "CDS"; locus_tag "G4P62_017139"; orig_transcript_id "gnl|WGS:JAAVVJ|G4P62_T028578"; product "transcript variant X3"; protein_id "KAF7210761.1"; exon_number "10";
CM025019.1	Genbank	CDS	5119129	5119248	.	-	2	gene_id "G4P62_017139"; transcript_id "gnl|WGS:JAAVVJ|G4P62_T028578"; gbkey "CDS"; locus_tag "G4P62_017139"; orig_transcript_id "gnl|WGS:JAAVVJ|G4P62_T028578"; product "transcript variant X3"; protein_id "KAF7210761.1"; exon_number "11";
CM025019.1	Genbank	CDS	5118866	5119015	.	-	2	gene_id "G4P62_017139"; transcript_id "gnl|WGS:JAAVVJ|G4P62_T028578"; gbkey "CDS"; locus_tag "G4P62_017139"; orig_transcript_id "gnl|WGS:JAAVVJ|G4P62_T028578"; product "transcript variant X3"; protein_id "KAF7210761.1"; exon_number "12";
CM025019.1	Genbank	CDS	5118599	5118741	.	-	2	gene_id "G4P62_017139"; transcript_id "gnl|WGS:JAAVVJ|G4P62_T028578"; gbkey "CDS"; locus_tag "G4P62_017139"; orig_transcript_id "gnl|WGS:JAAVVJ|G4P62_T028578"; product "transcript variant X3"; protein_id "KAF7210761.1"; exon_number "13";
CM025019.1	Genbank	CDS	5116621	5116753	.	-	0	gene_id "G4P62_017139"; transcript_id "gnl|WGS:JAAVVJ|G4P62_T028578"; gbkey "CDS"; locus_tag "G4P62_017139"; orig_transcript_id "gnl|WGS:JAAVVJ|G4P62_T028578"; product "transcript variant X3"; protein_id "KAF7210761.1"; exon_number "14";
CM025019.1	Genbank	CDS	5116382	5116533	.	-	2	gene_id "G4P62_017139"; transcript_id "gnl|WGS:JAAVVJ|G4P62_T028578"; gbkey "CDS"; locus_tag "G4P62_017139"; orig_transcript_id "gnl|WGS:JAAVVJ|G4P62_T028578"; product "transcript variant X3"; protein_id "KAF7210761.1"; exon_number "15";
CM025019.1	Genbank	CDS	5116121	5116217	.	-	0	gene_id "G4P62_017139"; transcript_id "gnl|WGS:JAAVVJ|G4P62_T028578"; gbkey "CDS"; locus_tag "G4P62_017139"; orig_transcript_id "gnl|WGS:JAAVVJ|G4P62_T028578"; product "transcript variant X3"; protein_id "KAF7210761.1"; exon_number "16";
CM025019.1	Genbank	CDS	5115768	5115923	.	-	2	gene_id "G4P62_017139"; transcript_id "gnl|WGS:JAAVVJ|G4P62_T028578"; gbkey "CDS"; locus_tag "G4P62_017139"; orig_transcript_id "gnl|WGS:JAAVVJ|G4P62_T028578"; product "transcript variant X3"; protein_id "KAF7210761.1"; exon_number "17";
CM025019.1	Genbank	CDS	5115517	5115680	.	-	2	gene_id "G4P62_017139"; transcript_id "gnl|WGS:JAAVVJ|G4P62_T028578"; gbkey "CDS"; locus_tag "G4P62_017139"; orig_transcript_id "gnl|WGS:JAAVVJ|G4P62_T028578"; product "transcript variant X3"; protein_id "KAF7210761.1"; exon_number "18";
CM025019.1	Genbank	CDS	5110964	5111059	.	-	0	gene_id "G4P62_017139"; transcript_id "gnl|WGS:JAAVVJ|G4P62_T028578"; gbkey "CDS"; locus_tag "G4P62_017139"; orig_transcript_id "gnl|WGS:JAAVVJ|G4P62_T028578"; product "transcript variant X3"; protein_id "KAF7210761.1"; exon_number "19";
CM025019.1	Genbank	start_codon	5153896	5153898	.	-	0	gene_id "G4P62_017139"; transcript_id "gnl|WGS:JAAVVJ|G4P62_T028578"; gbkey "CDS"; locus_tag "G4P62_017139"; orig_transcript_id "gnl|WGS:JAAVVJ|G4P62_T028578"; product "transcript variant X3"; protein_id "KAF7210761.1"; exon_number "2";
CM025019.1	Genbank	stop_codon	5110961	5110963	.	-	0	gene_id "G4P62_017139"; transcript_id "gnl|WGS:JAAVVJ|G4P62_T028578"; gbkey "CDS"; locus_tag "G4P62_017139"; orig_transcript_id "gnl|WGS:JAAVVJ|G4P62_T028578"; product "transcript variant X3"; protein_id "KAF7210761.1"; exon_number "19";
CM025019.1	Genbank	gene	5196534	5214106	.	+	.	gene_id "G4P62_017140"; transcript_id ""; description "cyclic AMP-dependent transcription factor ATF-6"; gbkey "Gene"; gene "atf6b"; gene_biotype "protein_coding"; locus_tag "G4P62_017140";
CM025019.1	Genbank	transcript	5196534	5214106	.	+	.	gene_id "G4P62_017140"; transcript_id "gnl|WGS:JAAVVJ|G4P62_T028579"; gbkey "mRNA"; gene "atf6b"; locus_tag "G4P62_017140"; note "transcript variant X1"; orig_protein_id "gnl|WGS:JAAVVJ|G4P62_P028579"; orig_transcript_id "gnl|WGS:JAAVVJ|G4P62_T028579"; product "activating transcription factor 6 beta"; transcript_biotype "mRNA";
CM025019.1	Genbank	exon	5196534	5196838	.	+	.	gene_id "G4P62_017140"; transcript_id "gnl|WGS:JAAVVJ|G4P62_T028579"; gene "atf6b"; locus_tag "G4P62_017140"; note "transcript variant X1"; orig_protein_id "gnl|WGS:JAAVVJ|G4P62_P028579"; orig_transcript_id "gnl|WGS:JAAVVJ|G4P62_T028579"; product "activating transcription factor 6 beta"; transcript_biotype "mRNA"; exon_number "1";
CM025019.1	Genbank	exon	5199392	5199471	.	+	.	gene_id "G4P62_017140"; transcript_id "gnl|WGS:JAAVVJ|G4P62_T028579"; gene "atf6b"; locus_tag "G4P62_017140"; note "transcript variant X1"; orig_protein_id "gnl|WGS:JAAVVJ|G4P62_P028579"; orig_transcript_id "gnl|WGS:JAAVVJ|G4P62_T028579"; product "activating transcription factor 6 beta"; transcript_biotype "mRNA"; exon_number "2";
CM025019.1	Genbank	exon	5203274	5203355	.	+	.	gene_id "G4P62_017140"; transcript_id "gnl|WGS:JAAVVJ|G4P62_T028579"; gene "atf6b"; locus_tag "G4P62_017140"; note "transcript variant X1"; orig_protein_id "gnl|WGS:JAAVVJ|G4P62_P028579"; orig_transcript_id "gnl|WGS:JAAVVJ|G4P62_T028579"; product "activating transcription factor 6 beta"; transcript_biotype "mRNA"; exon_number "3";
CM025019.1	Genbank	exon	5203752	5203811	.	+	.	gene_id "G4P62_017140"; transcript_id "gnl|WGS:JAAVVJ|G4P62_T028579"; gene "atf6b"; locus_tag "G4P62_017140"; note "transcript variant X1"; orig_protein_id "gnl|WGS:JAAVVJ|G4P62_P028579"; orig_transcript_id "gnl|WGS:JAAVVJ|G4P62_T028579"; product "activating transcription factor 6 beta"; transcript_biotype "mRNA"; exon_number "4";
CM025019.1	Genbank	exon	5203891	5203967	.	+	.	gene_id "G4P62_017140"; transcript_id "gnl|WGS:JAAVVJ|G4P62_T028579"; gene "atf6b"; locus_tag "G4P62_017140"; note "transcript variant X1"; orig_protein_id "gnl|WGS:JAAVVJ|G4P62_P028579"; orig_transcript_id "gnl|WGS:JAAVVJ|G4P62_T028579"; product "activating transcription factor 6 beta"; transcript_biotype "mRNA"; exon_number "5";
CM025019.1	Genbank	exon	5204048	5204237	.	+	.	gene_id "G4P62_017140"; transcript_id "gnl|WGS:JAAVVJ|G4P62_T028579"; gene "atf6b"; locus_tag "G4P62_017140"; note "transcript variant X1"; orig_protein_id "gnl|WGS:JAAVVJ|G4P62_P028579"; orig_transcript_id "gnl|WGS:JAAVVJ|G4P62_T028579"; product "activating transcription factor 6 beta"; transcript_biotype "mRNA"; exon_number "6";
CM025019.1	Genbank	exon	5204810	5204974	.	+	.	gene_id "G4P62_017140"; transcript_id "gnl|WGS:JAAVVJ|G4P62_T028579"; gene "atf6b"; locus_tag "G4P62_017140"; note "transcript variant X1"; orig_protein_id "gnl|WGS:JAAVVJ|G4P62_P028579"; orig_transcript_id "gnl|WGS:JAAVVJ|G4P62_T028579"; product "activating transcription factor 6 beta"; transcript_biotype "mRNA"; exon_number "7";
CM025019.1	Genbank	exon	5205046	5205203	.	+	.	gene_id "G4P62_017140"; transcript_id "gnl|WGS:JAAVVJ|G4P62_T028579"; gene "atf6b"; locus_tag "G4P62_017140"; note "transcript variant X1"; orig_protein_id "gnl|WGS:JAAVVJ|G4P62_P028579"; orig_transcript_id "gnl|WGS:JAAVVJ|G4P62_T028579"; product "activating transcription factor 6 beta"; transcript_biotype "mRNA"; exon_number "8";
CM025019.1	Genbank	exon	5205404	5205583	.	+	.	gene_id "G4P62_017140"; transcript_id "gnl|WGS:JAAVVJ|G4P62_T028579"; gene "atf6b"; locus_tag "G4P62_017140"; note "transcript variant X1"; orig_protein_id "gnl|WGS:JAAVVJ|G4P62_P028579"; orig_transcript_id "gnl|WGS:JAAVVJ|G4P62_T028579"; product "activating transcription factor 6 beta"; transcript_biotype "mRNA"; exon_number "9";
CM025019.1	Genbank	exon	5206431	5206513	.	+	.	gene_id "G4P62_017140"; transcript_id "gnl|WGS:JAAVVJ|G4P62_T028579"; gene "atf6b"; locus_tag "G4P62_017140"; note "transcript variant X1"; orig_protein_id "gnl|WGS:JAAVVJ|G4P62_P028579"; orig_transcript_id "gnl|WGS:JAAVVJ|G4P62_T028579"; product "activating transcription factor 6 beta"; transcript_biotype "mRNA"; exon_number "10";
CM025019.1	Genbank	exon	5206948	5207148	.	+	.	gene_id "G4P62_017140"; transcript_id "gnl|WGS:JAAVVJ|G4P62_T028579"; gene "atf6b"; locus_tag "G4P62_017140"; note "transcript variant X1"; orig_protein_id "gnl|WGS:JAAVVJ|G4P62_P028579"; orig_transcript_id "gnl|WGS:JAAVVJ|G4P62_T028579"; product "activating transcription factor 6 beta"; transcript_biotype "mRNA"; exon_number "11";
CM025019.1	Genbank	exon	5207383	5207490	.	+	.	gene_id "G4P62_017140"; transcript_id "gnl|WGS:JAAVVJ|G4P62_T028579"; gene "atf6b"; locus_tag "G4P62_017140"; note "transcript variant X1"; orig_protein_id "gnl|WGS:JAAVVJ|G4P62_P028579"; orig_transcript_id "gnl|WGS:JAAVVJ|G4P62_T028579"; product "activating transcription factor 6 beta"; transcript_biotype "mRNA"; exon_number "12";
CM025019.1	Genbank	exon	5210294	5210393	.	+	.	gene_id "G4P62_017140"; transcript_id "gnl|WGS:JAAVVJ|G4P62_T028579"; gene "atf6b"; locus_tag "G4P62_017140"; note "transcript variant X1"; orig_protein_id "gnl|WGS:JAAVVJ|G4P62_P028579"; orig_transcript_id "gnl|WGS:JAAVVJ|G4P62_T028579"; product "activating transcription factor 6 beta"; transcript_biotype "mRNA"; exon_number "13";
CM025019.1	Genbank	exon	5210572	5210642	.	+	.	gene_id "G4P62_017140"; transcript_id "gnl|WGS:JAAVVJ|G4P62_T028579"; gene "atf6b"; locus_tag "G4P62_017140"; note "transcript variant X1"; orig_protein_id "gnl|WGS:JAAVVJ|G4P62_P028579"; orig_transcript_id "gnl|WGS:JAAVVJ|G4P62_T028579"; product "activating transcription factor 6 beta"; transcript_biotype "mRNA"; exon_number "14";
CM025019.1	Genbank	exon	5212440	5212539	.	+	.	gene_id "G4P62_017140"; transcript_id "gnl|WGS:JAAVVJ|G4P62_T028579"; gene "atf6b"; locus_tag "G4P62_017140"; note "transcript variant X1"; orig_protein_id "gnl|WGS:JAAVVJ|G4P62_P028579"; orig_transcript_id "gnl|WGS:JAAVVJ|G4P62_T028579"; product "activating transcription factor 6 beta"; transcript_biotype "mRNA"; exon_number "15";
CM025019.1	Genbank	exon	5212635	5212719	.	+	.	gene_id "G4P62_017140"; transcript_id "gnl|WGS:JAAVVJ|G4P62_T028579"; gene "atf6b"; locus_tag "G4P62_017140"; note "transcript variant X1"; orig_protein_id "gnl|WGS:JAAVVJ|G4P62_P028579"; orig_transcript_id "gnl|WGS:JAAVVJ|G4P62_T028579"; product "activating transcription factor 6 beta"; transcript_biotype "mRNA"; exon_number "16";
CM025019.1	Genbank	exon	5212803	5214106	.	+	.	gene_id "G4P62_017140"; transcript_id "gnl|WGS:JAAVVJ|G4P62_T028579"; gene "atf6b"; locus_tag "G4P62_017140"; note "transcript variant X1"; orig_protein_id "gnl|WGS:JAAVVJ|G4P62_P028579"; orig_transcript_id "gnl|WGS:JAAVVJ|G4P62_T028579"; product "activating transcription factor 6 beta"; transcript_biotype "mRNA"; exon_number "17";
CM025019.1	Genbank	CDS	5196766	5196838	.	+	0	gene_id "G4P62_017140"; transcript_id "gnl|WGS:JAAVVJ|G4P62_T028579"; gbkey "CDS"; gene "atf6b"; locus_tag "G4P62_017140"; orig_transcript_id "gnl|WGS:JAAVVJ|G4P62_T028579"; product "transcript variant X1"; protein_id "KAF7210762.1"; exon_number "1";
CM025019.1	Genbank	CDS	5199392	5199471	.	+	2	gene_id "G4P62_017140"; transcript_id "gnl|WGS:JAAVVJ|G4P62_T028579"; gbkey "CDS"; gene "atf6b"; locus_tag "G4P62_017140"; orig_transcript_id "gnl|WGS:JAAVVJ|G4P62_T028579"; product "transcript variant X1"; protein_id "KAF7210762.1"; exon_number "2";
CM025019.1	Genbank	CDS	5203274	5203355	.	+	0	gene_id "G4P62_017140"; transcript_id "gnl|WGS:JAAVVJ|G4P62_T028579"; gbkey "CDS"; gene "atf6b"; locus_tag "G4P62_017140"; orig_transcript_id "gnl|WGS:JAAVVJ|G4P62_T028579"; product "transcript variant X1"; protein_id "KAF7210762.1"; exon_number "3";
CM025019.1	Genbank	CDS	5203752	5203811	.	+	2	gene_id "G4P62_017140"; transcript_id "gnl|WGS:JAAVVJ|G4P62_T028579"; gbkey "CDS"; gene "atf6b"; locus_tag "G4P62_017140"; orig_transcript_id "gnl|WGS:JAAVVJ|G4P62_T028579"; product "transcript variant X1"; protein_id "KAF7210762.1"; exon_number "4";
CM025019.1	Genbank	CDS	5203891	5203967	.	+	2	gene_id "G4P62_017140"; transcript_id "gnl|WGS:JAAVVJ|G4P62_T028579"; gbkey "CDS"; gene "atf6b"; locus_tag "G4P62_017140"; orig_transcript_id "gnl|WGS:JAAVVJ|G4P62_T028579"; product "transcript variant X1"; protein_id "KAF7210762.1"; exon_number "5";
CM025019.1	Genbank	CDS	5204048	5204237	.	+	0	gene_id "G4P62_017140"; transcript_id "gnl|WGS:JAAVVJ|G4P62_T028579"; gbkey "CDS"; gene "atf6b"; locus_tag "G4P62_017140"; orig_transcript_id "gnl|WGS:JAAVVJ|G4P62_T028579"; product "transcript variant X1"; protein_id "KAF7210762.1"; exon_number "6";
CM025019.1	Genbank	CDS	5204810	5204974	.	+	2	gene_id "G4P62_017140"; transcript_id "gnl|WGS:JAAVVJ|G4P62_T028579"; gbkey "CDS"; gene "atf6b"; locus_tag "G4P62_017140"; orig_transcript_id "gnl|WGS:JAAVVJ|G4P62_T028579"; product "transcript variant X1"; protein_id "KAF7210762.1"; exon_number "7";
CM025019.1	Genbank	CDS	5205046	5205203	.	+	2	gene_id "G4P62_017140"; transcript_id "gnl|WGS:JAAVVJ|G4P62_T028579"; gbkey "CDS"; gene "atf6b"; locus_tag "G4P62_017140"; orig_transcript_id "gnl|WGS:JAAVVJ|G4P62_T028579"; product "transcript variant X1"; protein_id "KAF7210762.1"; exon_number "8";
CM025019.1	Genbank	CDS	5205404	5205583	.	+	0	gene_id "G4P62_017140"; transcript_id "gnl|WGS:JAAVVJ|G4P62_T028579"; gbkey "CDS"; gene "atf6b"; locus_tag "G4P62_017140"; orig_transcript_id "gnl|WGS:JAAVVJ|G4P62_T028579"; product "transcript variant X1"; protein_id "KAF7210762.1"; exon_number "9";
CM025019.1	Genbank	CDS	5206431	5206513	.	+	0	gene_id "G4P62_017140"; transcript_id "gnl|WGS:JAAVVJ|G4P62_T028579"; gbkey "CDS"; gene "atf6b"; locus_tag "G4P62_017140"; orig_transcript_id "gnl|WGS:JAAVVJ|G4P62_T028579"; product "transcript variant X1"; protein_id "KAF7210762.1"; exon_number "10";
CM025019.1	Genbank	CDS	5206948	5207148	.	+	1	gene_id "G4P62_017140"; transcript_id "gnl|WGS:JAAVVJ|G4P62_T028579"; gbkey "CDS"; gene "atf6b"; locus_tag "G4P62_017140"; orig_transcript_id "gnl|WGS:JAAVVJ|G4P62_T028579"; product "transcript variant X1"; protein_id "KAF7210762.1"; exon_number "11";
CM025019.1	Genbank	CDS	5207383	5207490	.	+	1	gene_id "G4P62_017140"; transcript_id "gnl|WGS:JAAVVJ|G4P62_T028579"; gbkey "CDS"; gene "atf6b"; locus_tag "G4P62_017140"; orig_transcript_id "gnl|WGS:JAAVVJ|G4P62_T028579"; product "transcript variant X1"; protein_id "KAF7210762.1"; exon_number "12";
CM025019.1	Genbank	CDS	5210294	5210393	.	+	1	gene_id "G4P62_017140"; transcript_id "gnl|WGS:JAAVVJ|G4P62_T028579"; gbkey "CDS"; gene "atf6b"; locus_tag "G4P62_017140"; orig_transcript_id "gnl|WGS:JAAVVJ|G4P62_T028579"; product "transcript variant X1"; protein_id "KAF7210762.1"; exon_number "13";
CM025019.1	Genbank	CDS	5210572	5210642	.	+	0	gene_id "G4P62_017140"; transcript_id "gnl|WGS:JAAVVJ|G4P62_T028579"; gbkey "CDS"; gene "atf6b"; locus_tag "G4P62_017140"; orig_transcript_id "gnl|WGS:JAAVVJ|G4P62_T028579"; product "transcript variant X1"; protein_id "KAF7210762.1"; exon_number "14";
CM025019.1	Genbank	CDS	5212440	5212539	.	+	1	gene_id "G4P62_017140"; transcript_id "gnl|WGS:JAAVVJ|G4P62_T028579"; gbkey "CDS"; gene "atf6b"; locus_tag "G4P62_017140"; orig_transcript_id "gnl|WGS:JAAVVJ|G4P62_T028579"; product "transcript variant X1"; protein_id "KAF7210762.1"; exon_number "15";
CM025019.1	Genbank	CDS	5212635	5212719	.	+	0	gene_id "G4P62_017140"; transcript_id "gnl|WGS:JAAVVJ|G4P62_T028579"; gbkey "CDS"; gene "atf6b"; locus_tag "G4P62_017140"; orig_transcript_id "gnl|WGS:JAAVVJ|G4P62_T028579"; product "transcript variant X1"; protein_id "KAF7210762.1"; exon_number "16";
CM025019.1	Genbank	CDS	5212803	5213098	.	+	2	gene_id "G4P62_017140"; transcript_id "gnl|WGS:JAAVVJ|G4P62_T028579"; gbkey "CDS"; gene "atf6b"; locus_tag "G4P62_017140"; orig_transcript_id "gnl|WGS:JAAVVJ|G4P62_T028579"; product "transcript variant X1"; protein_id "KAF7210762.1"; exon_number "17";
CM025019.1	Genbank	start_codon	5196766	5196768	.	+	0	gene_id "G4P62_017140"; transcript_id "gnl|WGS:JAAVVJ|G4P62_T028579"; gbkey "CDS"; gene "atf6b"; locus_tag "G4P62_017140"; orig_transcript_id "gnl|WGS:JAAVVJ|G4P62_T028579"; product "transcript variant X1"; protein_id "KAF7210762.1"; exon_number "1";
CM025019.1	Genbank	stop_codon	5213099	5213101	.	+	0	gene_id "G4P62_017140"; transcript_id "gnl|WGS:JAAVVJ|G4P62_T028579"; gbkey "CDS"; gene "atf6b"; locus_tag "G4P62_017140"; orig_transcript_id "gnl|WGS:JAAVVJ|G4P62_T028579"; product "transcript variant X1"; protein_id "KAF7210762.1"; exon_number "17";
CM025019.1	Genbank	transcript	5196534	5214106	.	+	.	gene_id "G4P62_017140"; transcript_id "gnl|WGS:JAAVVJ|G4P62_T028580"; gbkey "mRNA"; gene "atf6b"; locus_tag "G4P62_017140"; note "transcript variant X2"; orig_protein_id "gnl|WGS:JAAVVJ|G4P62_P028580"; orig_transcript_id "gnl|WGS:JAAVVJ|G4P62_T028580"; product "activating transcription factor 6 beta"; transcript_biotype "mRNA";
CM025019.1	Genbank	exon	5196534	5196838	.	+	.	gene_id "G4P62_017140"; transcript_id "gnl|WGS:JAAVVJ|G4P62_T028580"; gene "atf6b"; locus_tag "G4P62_017140"; note "transcript variant X2"; orig_protein_id "gnl|WGS:JAAVVJ|G4P62_P028580"; orig_transcript_id "gnl|WGS:JAAVVJ|G4P62_T028580"; product "activating transcription factor 6 beta"; transcript_biotype "mRNA"; exon_number "1";
CM025019.1	Genbank	exon	5199392	5199471	.	+	.	gene_id "G4P62_017140"; transcript_id "gnl|WGS:JAAVVJ|G4P62_T028580"; gene "atf6b"; locus_tag "G4P62_017140"; note "transcript variant X2"; orig_protein_id "gnl|WGS:JAAVVJ|G4P62_P028580"; orig_transcript_id "gnl|WGS:JAAVVJ|G4P62_T028580"; product "activating transcription factor 6 beta"; transcript_biotype "mRNA"; exon_number "2";
CM025019.1	Genbank	exon	5203274	5203355	.	+	.	gene_id "G4P62_017140"; transcript_id "gnl|WGS:JAAVVJ|G4P62_T028580"; gene "atf6b"; locus_tag "G4P62_017140"; note "transcript variant X2"; orig_protein_id "gnl|WGS:JAAVVJ|G4P62_P028580"; orig_transcript_id "gnl|WGS:JAAVVJ|G4P62_T028580"; product "activating transcription factor 6 beta"; transcript_biotype "mRNA"; exon_number "3";
CM025019.1	Genbank	exon	5203752	5203811	.	+	.	gene_id "G4P62_017140"; transcript_id "gnl|WGS:JAAVVJ|G4P62_T028580"; gene "atf6b"; locus_tag "G4P62_017140"; note "transcript variant X2"; orig_protein_id "gnl|WGS:JAAVVJ|G4P62_P028580"; orig_transcript_id "gnl|WGS:JAAVVJ|G4P62_T028580"; product "activating transcription factor 6 beta"; transcript_biotype "mRNA"; exon_number "4";
CM025019.1	Genbank	exon	5203891	5203967	.	+	.	gene_id "G4P62_017140"; transcript_id "gnl|WGS:JAAVVJ|G4P62_T028580"; gene "atf6b"; locus_tag "G4P62_017140"; note "transcript variant X2"; orig_protein_id "gnl|WGS:JAAVVJ|G4P62_P028580"; orig_transcript_id "gnl|WGS:JAAVVJ|G4P62_T028580"; product "activating transcription factor 6 beta"; transcript_biotype "mRNA"; exon_number "5";
CM025019.1	Genbank	exon	5204048	5204237	.	+	.	gene_id "G4P62_017140"; transcript_id "gnl|WGS:JAAVVJ|G4P62_T028580"; gene "atf6b"; locus_tag "G4P62_017140"; note "transcript variant X2"; orig_protein_id "gnl|WGS:JAAVVJ|G4P62_P028580"; orig_transcript_id "gnl|WGS:JAAVVJ|G4P62_T028580"; product "activating transcription factor 6 beta"; transcript_biotype "mRNA"; exon_number "6";
CM025019.1	Genbank	exon	5204810	5204974	.	+	.	gene_id "G4P62_017140"; transcript_id "gnl|WGS:JAAVVJ|G4P62_T028580"; gene "atf6b"; locus_tag "G4P62_017140"; note "transcript variant X2"; orig_protein_id "gnl|WGS:JAAVVJ|G4P62_P028580"; orig_transcript_id "gnl|WGS:JAAVVJ|G4P62_T028580"; product "activating transcription factor 6 beta"; transcript_biotype "mRNA"; exon_number "7";
CM025019.1	Genbank	exon	5205046	5205203	.	+	.	gene_id "G4P62_017140"; transcript_id "gnl|WGS:JAAVVJ|G4P62_T028580"; gene "atf6b"; locus_tag "G4P62_017140"; note "transcript variant X2"; orig_protein_id "gnl|WGS:JAAVVJ|G4P62_P028580"; orig_transcript_id "gnl|WGS:JAAVVJ|G4P62_T028580"; product "activating transcription factor 6 beta"; transcript_biotype "mRNA"; exon_number "8";
CM025019.1	Genbank	exon	5205404	5205583	.	+	.	gene_id "G4P62_017140"; transcript_id "gnl|WGS:JAAVVJ|G4P62_T028580"; gene "atf6b"; locus_tag "G4P62_017140"; note "transcript variant X2"; orig_protein_id "gnl|WGS:JAAVVJ|G4P62_P028580"; orig_transcript_id "gnl|WGS:JAAVVJ|G4P62_T028580"; product "activating transcription factor 6 beta"; transcript_biotype "mRNA"; exon_number "9";
CM025019.1	Genbank	exon	5206431	5206513	.	+	.	gene_id "G4P62_017140"; transcript_id "gnl|WGS:JAAVVJ|G4P62_T028580"; gene "atf6b"; locus_tag "G4P62_017140"; note "transcript variant X2"; orig_protein_id "gnl|WGS:JAAVVJ|G4P62_P028580"; orig_transcript_id "gnl|WGS:JAAVVJ|G4P62_T028580"; product "activating transcription factor 6 beta"; transcript_biotype "mRNA"; exon_number "10";
CM025019.1	Genbank	exon	5206948	5207148	.	+	.	gene_id "G4P62_017140"; transcript_id "gnl|WGS:JAAVVJ|G4P62_T028580"; gene "atf6b"; locus_tag "G4P62_017140"; note "transcript variant X2"; orig_protein_id "gnl|WGS:JAAVVJ|G4P62_P028580"; orig_transcript_id "gnl|WGS:JAAVVJ|G4P62_T028580"; product "activating transcription factor 6 beta"; transcript_biotype "mRNA"; exon_number "11";
CM025019.1	Genbank	exon	5207383	5207490	.	+	.	gene_id "G4P62_017140"; transcript_id "gnl|WGS:JAAVVJ|G4P62_T028580"; gene "atf6b"; locus_tag "G4P62_017140"; note "transcript variant X2"; orig_protein_id "gnl|WGS:JAAVVJ|G4P62_P028580"; orig_transcript_id "gnl|WGS:JAAVVJ|G4P62_T028580"; product "activating transcription factor 6 beta"; transcript_biotype "mRNA"; exon_number "12";
CM025019.1	Genbank	exon	5210294	5210393	.	+	.	gene_id "G4P62_017140"; transcript_id "gnl|WGS:JAAVVJ|G4P62_T028580"; gene "atf6b"; locus_tag "G4P62_017140"; note "transcript variant X2"; orig_protein_id "gnl|WGS:JAAVVJ|G4P62_P028580"; orig_transcript_id "gnl|WGS:JAAVVJ|G4P62_T028580"; product "activating transcription factor 6 beta"; transcript_biotype "mRNA"; exon_number "13";
CM025019.1	Genbank	exon	5210575	5210642	.	+	.	gene_id "G4P62_017140"; transcript_id "gnl|WGS:JAAVVJ|G4P62_T028580"; gene "atf6b"; locus_tag "G4P62_017140"; note "transcript variant X2"; orig_protein_id "gnl|WGS:JAAVVJ|G4P62_P028580"; orig_transcript_id "gnl|WGS:JAAVVJ|G4P62_T028580"; product "activating transcription factor 6 beta"; transcript_biotype "mRNA"; exon_number "14";
CM025019.1	Genbank	exon	5212440	5212539	.	+	.	gene_id "G4P62_017140"; transcript_id "gnl|WGS:JAAVVJ|G4P62_T028580"; gene "atf6b"; locus_tag "G4P62_017140"; note "transcript variant X2"; orig_protein_id "gnl|WGS:JAAVVJ|G4P62_P028580"; orig_transcript_id "gnl|WGS:JAAVVJ|G4P62_T028580"; product "activating transcription factor 6 beta"; transcript_biotype "mRNA"; exon_number "15";
CM025019.1	Genbank	exon	5212635	5212719	.	+	.	gene_id "G4P62_017140"; transcript_id "gnl|WGS:JAAVVJ|G4P62_T028580"; gene "atf6b"; locus_tag "G4P62_017140"; note "transcript variant X2"; orig_protein_id "gnl|WGS:JAAVVJ|G4P62_P028580"; orig_transcript_id "gnl|WGS:JAAVVJ|G4P62_T028580"; product "activating transcription factor 6 beta"; transcript_biotype "mRNA"; exon_number "16";
CM025019.1	Genbank	exon	5212803	5214106	.	+	.	gene_id "G4P62_017140"; transcript_id "gnl|WGS:JAAVVJ|G4P62_T028580"; gene "atf6b"; locus_tag "G4P62_017140"; note "transcript variant X2"; orig_protein_id "gnl|WGS:JAAVVJ|G4P62_P028580"; orig_transcript_id "gnl|WGS:JAAVVJ|G4P62_T028580"; product "activating transcription factor 6 beta"; transcript_biotype "mRNA"; exon_number "17";
CM025019.1	Genbank	CDS	5196766	5196838	.	+	0	gene_id "G4P62_017140"; transcript_id "gnl|WGS:JAAVVJ|G4P62_T028580"; gbkey "CDS"; gene "atf6b"; locus_tag "G4P62_017140"; orig_transcript_id "gnl|WGS:JAAVVJ|G4P62_T028580"; product "transcript variant X2"; protein_id "KAF7210763.1"; exon_number "1";
CM025019.1	Genbank	CDS	5199392	5199471	.	+	2	gene_id "G4P62_017140"; transcript_id "gnl|WGS:JAAVVJ|G4P62_T028580"; gbkey "CDS"; gene "atf6b"; locus_tag "G4P62_017140"; orig_transcript_id "gnl|WGS:JAAVVJ|G4P62_T028580"; product "transcript variant X2"; protein_id "KAF7210763.1"; exon_number "2";
CM025019.1	Genbank	CDS	5203274	5203355	.	+	0	gene_id "G4P62_017140"; transcript_id "gnl|WGS:JAAVVJ|G4P62_T028580"; gbkey "CDS"; gene "atf6b"; locus_tag "G4P62_017140"; orig_transcript_id "gnl|WGS:JAAVVJ|G4P62_T028580"; product "transcript variant X2"; protein_id "KAF7210763.1"; exon_number "3";
CM025019.1	Genbank	CDS	5203752	5203811	.	+	2	gene_id "G4P62_017140"; transcript_id "gnl|WGS:JAAVVJ|G4P62_T028580"; gbkey "CDS"; gene "atf6b"; locus_tag "G4P62_017140"; orig_transcript_id "gnl|WGS:JAAVVJ|G4P62_T028580"; product "transcript variant X2"; protein_id "KAF7210763.1"; exon_number "4";
CM025019.1	Genbank	CDS	5203891	5203967	.	+	2	gene_id "G4P62_017140"; transcript_id "gnl|WGS:JAAVVJ|G4P62_T028580"; gbkey "CDS"; gene "atf6b"; locus_tag "G4P62_017140"; orig_transcript_id "gnl|WGS:JAAVVJ|G4P62_T028580"; product "transcript variant X2"; protein_id "KAF7210763.1"; exon_number "5";
CM025019.1	Genbank	CDS	5204048	5204237	.	+	0	gene_id "G4P62_017140"; transcript_id "gnl|WGS:JAAVVJ|G4P62_T028580"; gbkey "CDS"; gene "atf6b"; locus_tag "G4P62_017140"; orig_transcript_id "gnl|WGS:JAAVVJ|G4P62_T028580"; product "transcript variant X2"; protein_id "KAF7210763.1"; exon_number "6";
CM025019.1	Genbank	CDS	5204810	5204974	.	+	2	gene_id "G4P62_017140"; transcript_id "gnl|WGS:JAAVVJ|G4P62_T028580"; gbkey "CDS"; gene "atf6b"; locus_tag "G4P62_017140"; orig_transcript_id "gnl|WGS:JAAVVJ|G4P62_T028580"; product "transcript variant X2"; protein_id "KAF7210763.1"; exon_number "7";
CM025019.1	Genbank	CDS	5205046	5205203	.	+	2	gene_id "G4P62_017140"; transcript_id "gnl|WGS:JAAVVJ|G4P62_T028580"; gbkey "CDS"; gene "atf6b"; locus_tag "G4P62_017140"; orig_transcript_id "gnl|WGS:JAAVVJ|G4P62_T028580"; product "transcript variant X2"; protein_id "KAF7210763.1"; exon_number "8";
CM025019.1	Genbank	CDS	5205404	5205583	.	+	0	gene_id "G4P62_017140"; transcript_id "gnl|WGS:JAAVVJ|G4P62_T028580"; gbkey "CDS"; gene "atf6b"; locus_tag "G4P62_017140"; orig_transcript_id "gnl|WGS:JAAVVJ|G4P62_T028580"; product "transcript variant X2"; protein_id "KAF7210763.1"; exon_number "9";
CM025019.1	Genbank	CDS	5206431	5206513	.	+	0	gene_id "G4P62_017140"; transcript_id "gnl|WGS:JAAVVJ|G4P62_T028580"; gbkey "CDS"; gene "atf6b"; locus_tag "G4P62_017140"; orig_transcript_id "gnl|WGS:JAAVVJ|G4P62_T028580"; product "transcript variant X2"; protein_id "KAF7210763.1"; exon_number "10";
CM025019.1	Genbank	CDS	5206948	5207148	.	+	1	gene_id "G4P62_017140"; transcript_id "gnl|WGS:JAAVVJ|G4P62_T028580"; gbkey "CDS"; gene "atf6b"; locus_tag "G4P62_017140"; orig_transcript_id "gnl|WGS:JAAVVJ|G4P62_T028580"; product "transcript variant X2"; protein_id "KAF7210763.1"; exon_number "11";
CM025019.1	Genbank	CDS	5207383	5207490	.	+	1	gene_id "G4P62_017140"; transcript_id "gnl|WGS:JAAVVJ|G4P62_T028580"; gbkey "CDS"; gene "atf6b"; locus_tag "G4P62_017140"; orig_transcript_id "gnl|WGS:JAAVVJ|G4P62_T028580"; product "transcript variant X2"; protein_id "KAF7210763.1"; exon_number "12";
CM025019.1	Genbank	CDS	5210294	5210393	.	+	1	gene_id "G4P62_017140"; transcript_id "gnl|WGS:JAAVVJ|G4P62_T028580"; gbkey "CDS"; gene "atf6b"; locus_tag "G4P62_017140"; orig_transcript_id "gnl|WGS:JAAVVJ|G4P62_T028580"; product "transcript variant X2"; protein_id "KAF7210763.1"; exon_number "13";
CM025019.1	Genbank	CDS	5210575	5210642	.	+	0	gene_id "G4P62_017140"; transcript_id "gnl|WGS:JAAVVJ|G4P62_T028580"; gbkey "CDS"; gene "atf6b"; locus_tag "G4P62_017140"; orig_transcript_id "gnl|WGS:JAAVVJ|G4P62_T028580"; product "transcript variant X2"; protein_id "KAF7210763.1"; exon_number "14";
CM025019.1	Genbank	CDS	5212440	5212539	.	+	1	gene_id "G4P62_017140"; transcript_id "gnl|WGS:JAAVVJ|G4P62_T028580"; gbkey "CDS"; gene "atf6b"; locus_tag "G4P62_017140"; orig_transcript_id "gnl|WGS:JAAVVJ|G4P62_T028580"; product "transcript variant X2"; protein_id "KAF7210763.1"; exon_number "15";
CM025019.1	Genbank	CDS	5212635	5212719	.	+	0	gene_id "G4P62_017140"; transcript_id "gnl|WGS:JAAVVJ|G4P62_T028580"; gbkey "CDS"; gene "atf6b"; locus_tag "G4P62_017140"; orig_transcript_id "gnl|WGS:JAAVVJ|G4P62_T028580"; product "transcript variant X2"; protein_id "KAF7210763.1"; exon_number "16";
CM025019.1	Genbank	CDS	5212803	5213098	.	+	2	gene_id "G4P62_017140"; transcript_id "gnl|WGS:JAAVVJ|G4P62_T028580"; gbkey "CDS"; gene "atf6b"; locus_tag "G4P62_017140"; orig_transcript_id "gnl|WGS:JAAVVJ|G4P62_T028580"; product "transcript variant X2"; protein_id "KAF7210763.1"; exon_number "17";
CM025019.1	Genbank	start_codon	5196766	5196768	.	+	0	gene_id "G4P62_017140"; transcript_id "gnl|WGS:JAAVVJ|G4P62_T028580"; gbkey "CDS"; gene "atf6b"; locus_tag "G4P62_017140"; orig_transcript_id "gnl|WGS:JAAVVJ|G4P62_T028580"; product "transcript variant X2"; protein_id "KAF7210763.1"; exon_number "1";
CM025019.1	Genbank	stop_codon	5213099	5213101	.	+	0	gene_id "G4P62_017140"; transcript_id "gnl|WGS:JAAVVJ|G4P62_T028580"; gbkey "CDS"; gene "atf6b"; locus_tag "G4P62_017140"; orig_transcript_id "gnl|WGS:JAAVVJ|G4P62_T028580"; product "transcript variant X2"; protein_id "KAF7210763.1"; exon_number "17";
CM025019.1	Genbank	gene	5253313	5255883	.	+	.	gene_id "G4P62_017141"; transcript_id ""; description "uncharacterized protein LOC107394434"; gbkey "Gene"; gene_biotype "protein_coding"; locus_tag "G4P62_017141"; note "LOC107394434";
CM025019.1	Genbank	transcript	5253313	5255883	.	+	.	gene_id "G4P62_017141"; transcript_id "gnl|WGS:JAAVVJ|G4P62_T028581"; gbkey "mRNA"; locus_tag "G4P62_017141"; note "transcript variant X2"; orig_protein_id "gnl|WGS:JAAVVJ|G4P62_P028581"; orig_transcript_id "gnl|WGS:JAAVVJ|G4P62_T028581"; product "uncharacterized LOC107394434"; transcript_biotype "mRNA";
CM025019.1	Genbank	exon	5253313	5254249	.	+	.	gene_id "G4P62_017141"; transcript_id "gnl|WGS:JAAVVJ|G4P62_T028581"; locus_tag "G4P62_017141"; note "transcript variant X2"; orig_protein_id "gnl|WGS:JAAVVJ|G4P62_P028581"; orig_transcript_id "gnl|WGS:JAAVVJ|G4P62_T028581"; product "uncharacterized LOC107394434"; transcript_biotype "mRNA"; exon_number "1";
CM025019.1	Genbank	exon	5254377	5254664	.	+	.	gene_id "G4P62_017141"; transcript_id "gnl|WGS:JAAVVJ|G4P62_T028581"; locus_tag "G4P62_017141"; note "transcript variant X2"; orig_protein_id "gnl|WGS:JAAVVJ|G4P62_P028581"; orig_transcript_id "gnl|WGS:JAAVVJ|G4P62_T028581"; product "uncharacterized LOC107394434"; transcript_biotype "mRNA"; exon_number "2";
CM025019.1	Genbank	exon	5254798	5254902	.	+	.	gene_id "G4P62_017141"; transcript_id "gnl|WGS:JAAVVJ|G4P62_T028581"; locus_tag "G4P62_017141"; note "transcript variant X2"; orig_protein_id "gnl|WGS:JAAVVJ|G4P62_P028581"; orig_transcript_id "gnl|WGS:JAAVVJ|G4P62_T028581"; product "uncharacterized LOC107394434"; transcript_biotype "mRNA"; exon_number "3";
CM025019.1	Genbank	exon	5255022	5255153	.	+	.	gene_id "G4P62_017141"; transcript_id "gnl|WGS:JAAVVJ|G4P62_T028581"; locus_tag "G4P62_017141"; note "transcript variant X2"; orig_protein_id "gnl|WGS:JAAVVJ|G4P62_P028581"; orig_transcript_id "gnl|WGS:JAAVVJ|G4P62_T028581"; product "uncharacterized LOC107394434"; transcript_biotype "mRNA"; exon_number "4";
CM025019.1	Genbank	exon	5255232	5255267	.	+	.	gene_id "G4P62_017141"; transcript_id "gnl|WGS:JAAVVJ|G4P62_T028581"; locus_tag "G4P62_017141"; note "transcript variant X2"; orig_protein_id "gnl|WGS:JAAVVJ|G4P62_P028581"; orig_transcript_id "gnl|WGS:JAAVVJ|G4P62_T028581"; product "uncharacterized LOC107394434"; transcript_biotype "mRNA"; exon_number "5";
CM025019.1	Genbank	exon	5255433	5255883	.	+	.	gene_id "G4P62_017141"; transcript_id "gnl|WGS:JAAVVJ|G4P62_T028581"; locus_tag "G4P62_017141"; note "transcript variant X2"; orig_protein_id "gnl|WGS:JAAVVJ|G4P62_P028581"; orig_transcript_id "gnl|WGS:JAAVVJ|G4P62_T028581"; product "uncharacterized LOC107394434"; transcript_biotype "mRNA"; exon_number "6";
CM025019.1	Genbank	CDS	5254054	5254249	.	+	0	gene_id "G4P62_017141"; transcript_id "gnl|WGS:JAAVVJ|G4P62_T028581"; gbkey "CDS"; locus_tag "G4P62_017141"; orig_transcript_id "gnl|WGS:JAAVVJ|G4P62_T028581"; product "transcript variant X2"; protein_id "KAF7210764.1"; exon_number "1";
CM025019.1	Genbank	CDS	5254377	5254664	.	+	2	gene_id "G4P62_017141"; transcript_id "gnl|WGS:JAAVVJ|G4P62_T028581"; gbkey "CDS"; locus_tag "G4P62_017141"; orig_transcript_id "gnl|WGS:JAAVVJ|G4P62_T028581"; product "transcript variant X2"; protein_id "KAF7210764.1"; exon_number "2";
CM025019.1	Genbank	CDS	5254798	5254902	.	+	2	gene_id "G4P62_017141"; transcript_id "gnl|WGS:JAAVVJ|G4P62_T028581"; gbkey "CDS"; locus_tag "G4P62_017141"; orig_transcript_id "gnl|WGS:JAAVVJ|G4P62_T028581"; product "transcript variant X2"; protein_id "KAF7210764.1"; exon_number "3";
CM025019.1	Genbank	CDS	5255022	5255153	.	+	2	gene_id "G4P62_017141"; transcript_id "gnl|WGS:JAAVVJ|G4P62_T028581"; gbkey "CDS"; locus_tag "G4P62_017141"; orig_transcript_id "gnl|WGS:JAAVVJ|G4P62_T028581"; product "transcript variant X2"; protein_id "KAF7210764.1"; exon_number "4";
CM025019.1	Genbank	CDS	5255232	5255263	.	+	2	gene_id "G4P62_017141"; transcript_id "gnl|WGS:JAAVVJ|G4P62_T028581"; gbkey "CDS"; locus_tag "G4P62_017141"; orig_transcript_id "gnl|WGS:JAAVVJ|G4P62_T028581"; product "transcript variant X2"; protein_id "KAF7210764.1"; exon_number "5";
CM025019.1	Genbank	start_codon	5254054	5254056	.	+	0	gene_id "G4P62_017141"; transcript_id "gnl|WGS:JAAVVJ|G4P62_T028581"; gbkey "CDS"; locus_tag "G4P62_017141"; orig_transcript_id "gnl|WGS:JAAVVJ|G4P62_T028581"; product "transcript variant X2"; protein_id "KAF7210764.1"; exon_number "1";
CM025019.1	Genbank	stop_codon	5255264	5255266	.	+	0	gene_id "G4P62_017141"; transcript_id "gnl|WGS:JAAVVJ|G4P62_T028581"; gbkey "CDS"; locus_tag "G4P62_017141"; orig_transcript_id "gnl|WGS:JAAVVJ|G4P62_T028581"; product "transcript variant X2"; protein_id "KAF7210764.1"; exon_number "5";
CM025019.1	Genbank	gene	5257212	5261298	.	+	.	gene_id "G4P62_017142"; transcript_id ""; description "uncharacterized protein LOC107394435"; gbkey "Gene"; gene_biotype "protein_coding"; locus_tag "G4P62_017142"; note "LOC107394435";
CM025019.1	Genbank	transcript	5257212	5261298	.	+	.	gene_id "G4P62_017142"; transcript_id "gnl|WGS:JAAVVJ|G4P62_T028582"; gbkey "mRNA"; locus_tag "G4P62_017142"; orig_protein_id "gnl|WGS:JAAVVJ|G4P62_P028582"; orig_transcript_id "gnl|WGS:JAAVVJ|G4P62_T028582"; product "putative LOC107394435-like protein"; transcript_biotype "mRNA";
CM025019.1	Genbank	exon	5257212	5257420	.	+	.	gene_id "G4P62_017142"; transcript_id "gnl|WGS:JAAVVJ|G4P62_T028582"; locus_tag "G4P62_017142"; orig_protein_id "gnl|WGS:JAAVVJ|G4P62_P028582"; orig_transcript_id "gnl|WGS:JAAVVJ|G4P62_T028582"; product "putative LOC107394435-like protein"; transcript_biotype "mRNA"; exon_number "1";
CM025019.1	Genbank	exon	5258137	5258421	.	+	.	gene_id "G4P62_017142"; transcript_id "gnl|WGS:JAAVVJ|G4P62_T028582"; locus_tag "G4P62_017142"; orig_protein_id "gnl|WGS:JAAVVJ|G4P62_P028582"; orig_transcript_id "gnl|WGS:JAAVVJ|G4P62_T028582"; product "putative LOC107394435-like protein"; transcript_biotype "mRNA"; exon_number "2";
CM025019.1	Genbank	exon	5259833	5260102	.	+	.	gene_id "G4P62_017142"; transcript_id "gnl|WGS:JAAVVJ|G4P62_T028582"; locus_tag "G4P62_017142"; orig_protein_id "gnl|WGS:JAAVVJ|G4P62_P028582"; orig_transcript_id "gnl|WGS:JAAVVJ|G4P62_T028582"; product "putative LOC107394435-like protein"; transcript_biotype "mRNA"; exon_number "3";
CM025019.1	Genbank	exon	5260450	5260512	.	+	.	gene_id "G4P62_017142"; transcript_id "gnl|WGS:JAAVVJ|G4P62_T028582"; locus_tag "G4P62_017142"; orig_protein_id "gnl|WGS:JAAVVJ|G4P62_P028582"; orig_transcript_id "gnl|WGS:JAAVVJ|G4P62_T028582"; product "putative LOC107394435-like protein"; transcript_biotype "mRNA"; exon_number "4";
CM025019.1	Genbank	exon	5260593	5260637	.	+	.	gene_id "G4P62_017142"; transcript_id "gnl|WGS:JAAVVJ|G4P62_T028582"; locus_tag "G4P62_017142"; orig_protein_id "gnl|WGS:JAAVVJ|G4P62_P028582"; orig_transcript_id "gnl|WGS:JAAVVJ|G4P62_T028582"; product "putative LOC107394435-like protein"; transcript_biotype "mRNA"; exon_number "5";
CM025019.1	Genbank	exon	5260725	5260841	.	+	.	gene_id "G4P62_017142"; transcript_id "gnl|WGS:JAAVVJ|G4P62_T028582"; locus_tag "G4P62_017142"; orig_protein_id "gnl|WGS:JAAVVJ|G4P62_P028582"; orig_transcript_id "gnl|WGS:JAAVVJ|G4P62_T028582"; product "putative LOC107394435-like protein"; transcript_biotype "mRNA"; exon_number "6";
CM025019.1	Genbank	exon	5260919	5260975	.	+	.	gene_id "G4P62_017142"; transcript_id "gnl|WGS:JAAVVJ|G4P62_T028582"; locus_tag "G4P62_017142"; orig_protein_id "gnl|WGS:JAAVVJ|G4P62_P028582"; orig_transcript_id "gnl|WGS:JAAVVJ|G4P62_T028582"; product "putative LOC107394435-like protein"; transcript_biotype "mRNA"; exon_number "7";
CM025019.1	Genbank	exon	5261049	5261298	.	+	.	gene_id "G4P62_017142"; transcript_id "gnl|WGS:JAAVVJ|G4P62_T028582"; locus_tag "G4P62_017142"; orig_protein_id "gnl|WGS:JAAVVJ|G4P62_P028582"; orig_transcript_id "gnl|WGS:JAAVVJ|G4P62_T028582"; product "putative LOC107394435-like protein"; transcript_biotype "mRNA"; exon_number "8";
CM025019.1	Genbank	CDS	5257345	5257420	.	+	0	gene_id "G4P62_017142"; transcript_id "gnl|WGS:JAAVVJ|G4P62_T028582"; gbkey "CDS"; locus_tag "G4P62_017142"; orig_transcript_id "gnl|WGS:JAAVVJ|G4P62_T028582"; product "putative LOC107394435-like protein"; protein_id "KAF7210765.1"; exon_number "1";
CM025019.1	Genbank	CDS	5258137	5258421	.	+	2	gene_id "G4P62_017142"; transcript_id "gnl|WGS:JAAVVJ|G4P62_T028582"; gbkey "CDS"; locus_tag "G4P62_017142"; orig_transcript_id "gnl|WGS:JAAVVJ|G4P62_T028582"; product "putative LOC107394435-like protein"; protein_id "KAF7210765.1"; exon_number "2";
CM025019.1	Genbank	CDS	5259833	5260102	.	+	2	gene_id "G4P62_017142"; transcript_id "gnl|WGS:JAAVVJ|G4P62_T028582"; gbkey "CDS"; locus_tag "G4P62_017142"; orig_transcript_id "gnl|WGS:JAAVVJ|G4P62_T028582"; product "putative LOC107394435-like protein"; protein_id "KAF7210765.1"; exon_number "3";
CM025019.1	Genbank	CDS	5260450	5260512	.	+	2	gene_id "G4P62_017142"; transcript_id "gnl|WGS:JAAVVJ|G4P62_T028582"; gbkey "CDS"; locus_tag "G4P62_017142"; orig_transcript_id "gnl|WGS:JAAVVJ|G4P62_T028582"; product "putative LOC107394435-like protein"; protein_id "KAF7210765.1"; exon_number "4";
CM025019.1	Genbank	CDS	5260593	5260637	.	+	2	gene_id "G4P62_017142"; transcript_id "gnl|WGS:JAAVVJ|G4P62_T028582"; gbkey "CDS"; locus_tag "G4P62_017142"; orig_transcript_id "gnl|WGS:JAAVVJ|G4P62_T028582"; product "putative LOC107394435-like protein"; protein_id "KAF7210765.1"; exon_number "5";
CM025019.1	Genbank	CDS	5260725	5260841	.	+	2	gene_id "G4P62_017142"; transcript_id "gnl|WGS:JAAVVJ|G4P62_T028582"; gbkey "CDS"; locus_tag "G4P62_017142"; orig_transcript_id "gnl|WGS:JAAVVJ|G4P62_T028582"; product "putative LOC107394435-like protein"; protein_id "KAF7210765.1"; exon_number "6";
CM025019.1	Genbank	CDS	5260919	5260975	.	+	2	gene_id "G4P62_017142"; transcript_id "gnl|WGS:JAAVVJ|G4P62_T028582"; gbkey "CDS"; locus_tag "G4P62_017142"; orig_transcript_id "gnl|WGS:JAAVVJ|G4P62_T028582"; product "putative LOC107394435-like protein"; protein_id "KAF7210765.1"; exon_number "7";
CM025019.1	Genbank	CDS	5261049	5261218	.	+	2	gene_id "G4P62_017142"; transcript_id "gnl|WGS:JAAVVJ|G4P62_T028582"; gbkey "CDS"; locus_tag "G4P62_017142"; orig_transcript_id "gnl|WGS:JAAVVJ|G4P62_T028582"; product "putative LOC107394435-like protein"; protein_id "KAF7210765.1"; exon_number "8";
CM025019.1	Genbank	start_codon	5257345	5257347	.	+	0	gene_id "G4P62_017142"; transcript_id "gnl|WGS:JAAVVJ|G4P62_T028582"; gbkey "CDS"; locus_tag "G4P62_017142"; orig_transcript_id "gnl|WGS:JAAVVJ|G4P62_T028582"; product "putative LOC107394435-like protein"; protein_id "KAF7210765.1"; exon_number "1";
CM025019.1	Genbank	stop_codon	5261219	5261221	.	+	0	gene_id "G4P62_017142"; transcript_id "gnl|WGS:JAAVVJ|G4P62_T028582"; gbkey "CDS"; locus_tag "G4P62_017142"; orig_transcript_id "gnl|WGS:JAAVVJ|G4P62_T028582"; product "putative LOC107394435-like protein"; protein_id "KAF7210765.1"; exon_number "8";
CM025019.1	Genbank	gene	5263637	5268101	.	+	.	gene_id "G4P62_017143"; transcript_id ""; description "uncharacterized protein LOC107394437"; gbkey "Gene"; gene_biotype "protein_coding"; locus_tag "G4P62_017143"; note "LOC107394437";
CM025019.1	Genbank	transcript	5263637	5268101	.	+	.	gene_id "G4P62_017143"; transcript_id "gnl|WGS:JAAVVJ|G4P62_T028583"; gbkey "mRNA"; locus_tag "G4P62_017143"; orig_protein_id "gnl|WGS:JAAVVJ|G4P62_P028583"; orig_transcript_id "gnl|WGS:JAAVVJ|G4P62_T028583"; product "putative LOC107394437-like protein"; transcript_biotype "mRNA";
CM025019.1	Genbank	exon	5263637	5264169	.	+	.	gene_id "G4P62_017143"; transcript_id "gnl|WGS:JAAVVJ|G4P62_T028583"; locus_tag "G4P62_017143"; orig_protein_id "gnl|WGS:JAAVVJ|G4P62_P028583"; orig_transcript_id "gnl|WGS:JAAVVJ|G4P62_T028583"; product "putative LOC107394437-like protein"; transcript_biotype "mRNA"; exon_number "1";
CM025019.1	Genbank	exon	5266403	5268101	.	+	.	gene_id "G4P62_017143"; transcript_id "gnl|WGS:JAAVVJ|G4P62_T028583"; locus_tag "G4P62_017143"; orig_protein_id "gnl|WGS:JAAVVJ|G4P62_P028583"; orig_transcript_id "gnl|WGS:JAAVVJ|G4P62_T028583"; product "putative LOC107394437-like protein"; transcript_biotype "mRNA"; exon_number "2";
CM025019.1	Genbank	CDS	5263852	5264169	.	+	0	gene_id "G4P62_017143"; transcript_id "gnl|WGS:JAAVVJ|G4P62_T028583"; gbkey "CDS"; locus_tag "G4P62_017143"; orig_transcript_id "gnl|WGS:JAAVVJ|G4P62_T028583"; product "putative LOC107394437-like protein"; protein_id "KAF7210766.1"; exon_number "1";
CM025019.1	Genbank	CDS	5266403	5266909	.	+	0	gene_id "G4P62_017143"; transcript_id "gnl|WGS:JAAVVJ|G4P62_T028583"; gbkey "CDS"; locus_tag "G4P62_017143"; orig_transcript_id "gnl|WGS:JAAVVJ|G4P62_T028583"; product "putative LOC107394437-like protein"; protein_id "KAF7210766.1"; exon_number "2";
CM025019.1	Genbank	start_codon	5263852	5263854	.	+	0	gene_id "G4P62_017143"; transcript_id "gnl|WGS:JAAVVJ|G4P62_T028583"; gbkey "CDS"; locus_tag "G4P62_017143"; orig_transcript_id "gnl|WGS:JAAVVJ|G4P62_T028583"; product "putative LOC107394437-like protein"; protein_id "KAF7210766.1"; exon_number "1";
CM025019.1	Genbank	stop_codon	5266910	5266912	.	+	0	gene_id "G4P62_017143"; transcript_id "gnl|WGS:JAAVVJ|G4P62_T028583"; gbkey "CDS"; locus_tag "G4P62_017143"; orig_transcript_id "gnl|WGS:JAAVVJ|G4P62_T028583"; product "putative LOC107394437-like protein"; protein_id "KAF7210766.1"; exon_number "2";
CM025019.1	Genbank	gene	5276724	5280920	.	+	.	gene_id "G4P62_017144"; transcript_id ""; description "uncharacterized protein LOC107394436"; gbkey "Gene"; gene_biotype "protein_coding"; locus_tag "G4P62_017144"; note "LOC107394436";
CM025019.1	Genbank	transcript	5276724	5280920	.	+	.	gene_id "G4P62_017144"; transcript_id "gnl|WGS:JAAVVJ|G4P62_T028584"; gbkey "mRNA"; locus_tag "G4P62_017144"; orig_protein_id "gnl|WGS:JAAVVJ|G4P62_P028584"; orig_transcript_id "gnl|WGS:JAAVVJ|G4P62_T028584"; product "putative LOC107394436-like protein"; transcript_biotype "mRNA";
CM025019.1	Genbank	exon	5276724	5276852	.	+	.	gene_id "G4P62_017144"; transcript_id "gnl|WGS:JAAVVJ|G4P62_T028584"; locus_tag "G4P62_017144"; orig_protein_id "gnl|WGS:JAAVVJ|G4P62_P028584"; orig_transcript_id "gnl|WGS:JAAVVJ|G4P62_T028584"; product "putative LOC107394436-like protein"; transcript_biotype "mRNA"; exon_number "1";
CM025019.1	Genbank	exon	5277402	5277445	.	+	.	gene_id "G4P62_017144"; transcript_id "gnl|WGS:JAAVVJ|G4P62_T028584"; locus_tag "G4P62_017144"; orig_protein_id "gnl|WGS:JAAVVJ|G4P62_P028584"; orig_transcript_id "gnl|WGS:JAAVVJ|G4P62_T028584"; product "putative LOC107394436-like protein"; transcript_biotype "mRNA"; exon_number "2";
CM025019.1	Genbank	exon	5277699	5278064	.	+	.	gene_id "G4P62_017144"; transcript_id "gnl|WGS:JAAVVJ|G4P62_T028584"; locus_tag "G4P62_017144"; orig_protein_id "gnl|WGS:JAAVVJ|G4P62_P028584"; orig_transcript_id "gnl|WGS:JAAVVJ|G4P62_T028584"; product "putative LOC107394436-like protein"; transcript_biotype "mRNA"; exon_number "3";
CM025019.1	Genbank	exon	5278254	5278344	.	+	.	gene_id "G4P62_017144"; transcript_id "gnl|WGS:JAAVVJ|G4P62_T028584"; locus_tag "G4P62_017144"; orig_protein_id "gnl|WGS:JAAVVJ|G4P62_P028584"; orig_transcript_id "gnl|WGS:JAAVVJ|G4P62_T028584"; product "putative LOC107394436-like protein"; transcript_biotype "mRNA"; exon_number "4";
CM025019.1	Genbank	exon	5279998	5280176	.	+	.	gene_id "G4P62_017144"; transcript_id "gnl|WGS:JAAVVJ|G4P62_T028584"; locus_tag "G4P62_017144"; orig_protein_id "gnl|WGS:JAAVVJ|G4P62_P028584"; orig_transcript_id "gnl|WGS:JAAVVJ|G4P62_T028584"; product "putative LOC107394436-like protein"; transcript_biotype "mRNA"; exon_number "5";
CM025019.1	Genbank	exon	5280396	5280446	.	+	.	gene_id "G4P62_017144"; transcript_id "gnl|WGS:JAAVVJ|G4P62_T028584"; locus_tag "G4P62_017144"; orig_protein_id "gnl|WGS:JAAVVJ|G4P62_P028584"; orig_transcript_id "gnl|WGS:JAAVVJ|G4P62_T028584"; product "putative LOC107394436-like protein"; transcript_biotype "mRNA"; exon_number "6";
CM025019.1	Genbank	exon	5280672	5280920	.	+	.	gene_id "G4P62_017144"; transcript_id "gnl|WGS:JAAVVJ|G4P62_T028584"; locus_tag "G4P62_017144"; orig_protein_id "gnl|WGS:JAAVVJ|G4P62_P028584"; orig_transcript_id "gnl|WGS:JAAVVJ|G4P62_T028584"; product "putative LOC107394436-like protein"; transcript_biotype "mRNA"; exon_number "7";
CM025019.1	Genbank	CDS	5276836	5276852	.	+	0	gene_id "G4P62_017144"; transcript_id "gnl|WGS:JAAVVJ|G4P62_T028584"; gbkey "CDS"; locus_tag "G4P62_017144"; orig_transcript_id "gnl|WGS:JAAVVJ|G4P62_T028584"; product "putative LOC107394436-like protein"; protein_id "KAF7210767.1"; exon_number "1";
CM025019.1	Genbank	CDS	5277402	5277445	.	+	1	gene_id "G4P62_017144"; transcript_id "gnl|WGS:JAAVVJ|G4P62_T028584"; gbkey "CDS"; locus_tag "G4P62_017144"; orig_transcript_id "gnl|WGS:JAAVVJ|G4P62_T028584"; product "putative LOC107394436-like protein"; protein_id "KAF7210767.1"; exon_number "2";
CM025019.1	Genbank	CDS	5277699	5278064	.	+	2	gene_id "G4P62_017144"; transcript_id "gnl|WGS:JAAVVJ|G4P62_T028584"; gbkey "CDS"; locus_tag "G4P62_017144"; orig_transcript_id "gnl|WGS:JAAVVJ|G4P62_T028584"; product "putative LOC107394436-like protein"; protein_id "KAF7210767.1"; exon_number "3";
CM025019.1	Genbank	CDS	5278254	5278344	.	+	2	gene_id "G4P62_017144"; transcript_id "gnl|WGS:JAAVVJ|G4P62_T028584"; gbkey "CDS"; locus_tag "G4P62_017144"; orig_transcript_id "gnl|WGS:JAAVVJ|G4P62_T028584"; product "putative LOC107394436-like protein"; protein_id "KAF7210767.1"; exon_number "4";
CM025019.1	Genbank	CDS	5279998	5280176	.	+	1	gene_id "G4P62_017144"; transcript_id "gnl|WGS:JAAVVJ|G4P62_T028584"; gbkey "CDS"; locus_tag "G4P62_017144"; orig_transcript_id "gnl|WGS:JAAVVJ|G4P62_T028584"; product "putative LOC107394436-like protein"; protein_id "KAF7210767.1"; exon_number "5";
CM025019.1	Genbank	CDS	5280396	5280446	.	+	2	gene_id "G4P62_017144"; transcript_id "gnl|WGS:JAAVVJ|G4P62_T028584"; gbkey "CDS"; locus_tag "G4P62_017144"; orig_transcript_id "gnl|WGS:JAAVVJ|G4P62_T028584"; product "putative LOC107394436-like protein"; protein_id "KAF7210767.1"; exon_number "6";
CM025019.1	Genbank	CDS	5280672	5280751	.	+	2	gene_id "G4P62_017144"; transcript_id "gnl|WGS:JAAVVJ|G4P62_T028584"; gbkey "CDS"; locus_tag "G4P62_017144"; orig_transcript_id "gnl|WGS:JAAVVJ|G4P62_T028584"; product "putative LOC107394436-like protein"; protein_id "KAF7210767.1"; exon_number "7";
CM025019.1	Genbank	start_codon	5276836	5276838	.	+	0	gene_id "G4P62_017144"; transcript_id "gnl|WGS:JAAVVJ|G4P62_T028584"; gbkey "CDS"; locus_tag "G4P62_017144"; orig_transcript_id "gnl|WGS:JAAVVJ|G4P62_T028584"; product "putative LOC107394436-like protein"; protein_id "KAF7210767.1"; exon_number "1";
CM025019.1	Genbank	stop_codon	5280752	5280754	.	+	0	gene_id "G4P62_017144"; transcript_id "gnl|WGS:JAAVVJ|G4P62_T028584"; gbkey "CDS"; locus_tag "G4P62_017144"; orig_transcript_id "gnl|WGS:JAAVVJ|G4P62_T028584"; product "putative LOC107394436-like protein"; protein_id "KAF7210767.1"; exon_number "7";
CM025019.1	Genbank	gene	5284419	5286933	.	-	.	gene_id "G4P62_017145"; transcript_id ""; description "vacuolar protein sorting-associated protein 52"; gbkey "Gene"; gene "vps52"; gene_biotype "protein_coding"; locus_tag "G4P62_017145"; partial "true";
CM025019.1	Genbank	transcript	5284419	5286933	.	-	.	gene_id "G4P62_017145"; transcript_id "gnl|WGS:JAAVVJ|G4P62_T028585"; gbkey "mRNA"; gene "vps52"; locus_tag "G4P62_017145"; note "GARP complex subunit"; orig_protein_id "gnl|WGS:JAAVVJ|G4P62_P028585"; orig_transcript_id "gnl|WGS:JAAVVJ|G4P62_T028585"; partial "true"; product "VPS52"; transcript_biotype "mRNA";
CM025019.1	Genbank	exon	5286814	5286933	.	-	.	gene_id "G4P62_017145"; transcript_id "gnl|WGS:JAAVVJ|G4P62_T028585"; gene "vps52"; locus_tag "G4P62_017145"; note "GARP complex subunit"; orig_protein_id "gnl|WGS:JAAVVJ|G4P62_P028585"; orig_transcript_id "gnl|WGS:JAAVVJ|G4P62_T028585"; partial "true"; product "VPS52"; transcript_biotype "mRNA"; exon_number "1";
CM025019.1	Genbank	exon	5284419	5285312	.	-	.	gene_id "G4P62_017145"; transcript_id "gnl|WGS:JAAVVJ|G4P62_T028585"; gene "vps52"; locus_tag "G4P62_017145"; note "GARP complex subunit"; orig_protein_id "gnl|WGS:JAAVVJ|G4P62_P028585"; orig_transcript_id "gnl|WGS:JAAVVJ|G4P62_T028585"; partial "true"; product "VPS52"; transcript_biotype "mRNA"; exon_number "2";
CM025019.1	Genbank	CDS	5286814	5286933	.	-	0	gene_id "G4P62_017145"; transcript_id "gnl|WGS:JAAVVJ|G4P62_T028585"; gbkey "CDS"; gene "vps52"; locus_tag "G4P62_017145"; orig_transcript_id "gnl|WGS:JAAVVJ|G4P62_T028585"; partial "true"; product "GARP complex subunit"; protein_id "KAF7210768.1"; exon_number "1";
CM025019.1	Genbank	CDS	5285169	5285312	.	-	0	gene_id "G4P62_017145"; transcript_id "gnl|WGS:JAAVVJ|G4P62_T028585"; gbkey "CDS"; gene "vps52"; locus_tag "G4P62_017145"; orig_transcript_id "gnl|WGS:JAAVVJ|G4P62_T028585"; partial "true"; product "GARP complex subunit"; protein_id "KAF7210768.1"; exon_number "2";
CM025019.1	Genbank	start_codon	5286931	5286933	.	-	0	gene_id "G4P62_017145"; transcript_id "gnl|WGS:JAAVVJ|G4P62_T028585"; gbkey "CDS"; gene "vps52"; locus_tag "G4P62_017145"; orig_transcript_id "gnl|WGS:JAAVVJ|G4P62_T028585"; partial "true"; product "GARP complex subunit"; protein_id "KAF7210768.1"; exon_number "1";
CM025019.1	Genbank	stop_codon	5285166	5285168	.	-	0	gene_id "G4P62_017145"; transcript_id "gnl|WGS:JAAVVJ|G4P62_T028585"; gbkey "CDS"; gene "vps52"; locus_tag "G4P62_017145"; orig_transcript_id "gnl|WGS:JAAVVJ|G4P62_T028585"; partial "true"; product "GARP complex subunit"; protein_id "KAF7210768.1"; exon_number "2";
CM025019.1	Genbank	gene	5290737	5295204	.	-	.	gene_id "G4P62_017146"; transcript_id ""; description "vacuolar protein sorting-associated protein 52"; gbkey "Gene"; gene_biotype "protein_coding"; locus_tag "G4P62_017146"; note "LOC107394440";
CM025019.1	Genbank	transcript	5290737	5295204	.	-	.	gene_id "G4P62_017146"; transcript_id "gnl|WGS:JAAVVJ|G4P62_T028586"; gbkey "mRNA"; locus_tag "G4P62_017146"; orig_protein_id "gnl|WGS:JAAVVJ|G4P62_P028586"; orig_transcript_id "gnl|WGS:JAAVVJ|G4P62_T028586"; product "vacuolar protein sorting-associated protein 52-like protein"; transcript_biotype "mRNA";
CM025019.1	Genbank	exon	5294893	5295204	.	-	.	gene_id "G4P62_017146"; transcript_id "gnl|WGS:JAAVVJ|G4P62_T028586"; locus_tag "G4P62_017146"; orig_protein_id "gnl|WGS:JAAVVJ|G4P62_P028586"; orig_transcript_id "gnl|WGS:JAAVVJ|G4P62_T028586"; product "vacuolar protein sorting-associated protein 52-like protein"; transcript_biotype "mRNA"; exon_number "1";
CM025019.1	Genbank	exon	5294338	5294419	.	-	.	gene_id "G4P62_017146"; transcript_id "gnl|WGS:JAAVVJ|G4P62_T028586"; locus_tag "G4P62_017146"; orig_protein_id "gnl|WGS:JAAVVJ|G4P62_P028586"; orig_transcript_id "gnl|WGS:JAAVVJ|G4P62_T028586"; product "vacuolar protein sorting-associated protein 52-like protein"; transcript_biotype "mRNA"; exon_number "2";
CM025019.1	Genbank	exon	5294145	5294197	.	-	.	gene_id "G4P62_017146"; transcript_id "gnl|WGS:JAAVVJ|G4P62_T028586"; locus_tag "G4P62_017146"; orig_protein_id "gnl|WGS:JAAVVJ|G4P62_P028586"; orig_transcript_id "gnl|WGS:JAAVVJ|G4P62_T028586"; product "vacuolar protein sorting-associated protein 52-like protein"; transcript_biotype "mRNA"; exon_number "3";
CM025019.1	Genbank	exon	5293958	5294033	.	-	.	gene_id "G4P62_017146"; transcript_id "gnl|WGS:JAAVVJ|G4P62_T028586"; locus_tag "G4P62_017146"; orig_protein_id "gnl|WGS:JAAVVJ|G4P62_P028586"; orig_transcript_id "gnl|WGS:JAAVVJ|G4P62_T028586"; product "vacuolar protein sorting-associated protein 52-like protein"; transcript_biotype "mRNA"; exon_number "4";
CM025019.1	Genbank	exon	5293598	5293665	.	-	.	gene_id "G4P62_017146"; transcript_id "gnl|WGS:JAAVVJ|G4P62_T028586"; locus_tag "G4P62_017146"; orig_protein_id "gnl|WGS:JAAVVJ|G4P62_P028586"; orig_transcript_id "gnl|WGS:JAAVVJ|G4P62_T028586"; product "vacuolar protein sorting-associated protein 52-like protein"; transcript_biotype "mRNA"; exon_number "5";
CM025019.1	Genbank	exon	5293321	5293496	.	-	.	gene_id "G4P62_017146"; transcript_id "gnl|WGS:JAAVVJ|G4P62_T028586"; locus_tag "G4P62_017146"; orig_protein_id "gnl|WGS:JAAVVJ|G4P62_P028586"; orig_transcript_id "gnl|WGS:JAAVVJ|G4P62_T028586"; product "vacuolar protein sorting-associated protein 52-like protein"; transcript_biotype "mRNA"; exon_number "6";
CM025019.1	Genbank	exon	5293078	5293228	.	-	.	gene_id "G4P62_017146"; transcript_id "gnl|WGS:JAAVVJ|G4P62_T028586"; locus_tag "G4P62_017146"; orig_protein_id "gnl|WGS:JAAVVJ|G4P62_P028586"; orig_transcript_id "gnl|WGS:JAAVVJ|G4P62_T028586"; product "vacuolar protein sorting-associated protein 52-like protein"; transcript_biotype "mRNA"; exon_number "7";
CM025019.1	Genbank	exon	5292858	5292958	.	-	.	gene_id "G4P62_017146"; transcript_id "gnl|WGS:JAAVVJ|G4P62_T028586"; locus_tag "G4P62_017146"; orig_protein_id "gnl|WGS:JAAVVJ|G4P62_P028586"; orig_transcript_id "gnl|WGS:JAAVVJ|G4P62_T028586"; product "vacuolar protein sorting-associated protein 52-like protein"; transcript_biotype "mRNA"; exon_number "8";
CM025019.1	Genbank	exon	5292519	5292651	.	-	.	gene_id "G4P62_017146"; transcript_id "gnl|WGS:JAAVVJ|G4P62_T028586"; locus_tag "G4P62_017146"; orig_protein_id "gnl|WGS:JAAVVJ|G4P62_P028586"; orig_transcript_id "gnl|WGS:JAAVVJ|G4P62_T028586"; product "vacuolar protein sorting-associated protein 52-like protein"; transcript_biotype "mRNA"; exon_number "9";
CM025019.1	Genbank	exon	5292377	5292434	.	-	.	gene_id "G4P62_017146"; transcript_id "gnl|WGS:JAAVVJ|G4P62_T028586"; locus_tag "G4P62_017146"; orig_protein_id "gnl|WGS:JAAVVJ|G4P62_P028586"; orig_transcript_id "gnl|WGS:JAAVVJ|G4P62_T028586"; product "vacuolar protein sorting-associated protein 52-like protein"; transcript_biotype "mRNA"; exon_number "10";
CM025019.1	Genbank	exon	5292064	5292197	.	-	.	gene_id "G4P62_017146"; transcript_id "gnl|WGS:JAAVVJ|G4P62_T028586"; locus_tag "G4P62_017146"; orig_protein_id "gnl|WGS:JAAVVJ|G4P62_P028586"; orig_transcript_id "gnl|WGS:JAAVVJ|G4P62_T028586"; product "vacuolar protein sorting-associated protein 52-like protein"; transcript_biotype "mRNA"; exon_number "11";
CM025019.1	Genbank	exon	5291093	5291248	.	-	.	gene_id "G4P62_017146"; transcript_id "gnl|WGS:JAAVVJ|G4P62_T028586"; locus_tag "G4P62_017146"; orig_protein_id "gnl|WGS:JAAVVJ|G4P62_P028586"; orig_transcript_id "gnl|WGS:JAAVVJ|G4P62_T028586"; product "vacuolar protein sorting-associated protein 52-like protein"; transcript_biotype "mRNA"; exon_number "12";
CM025019.1	Genbank	exon	5290737	5290996	.	-	.	gene_id "G4P62_017146"; transcript_id "gnl|WGS:JAAVVJ|G4P62_T028586"; locus_tag "G4P62_017146"; orig_protein_id "gnl|WGS:JAAVVJ|G4P62_P028586"; orig_transcript_id "gnl|WGS:JAAVVJ|G4P62_T028586"; product "vacuolar protein sorting-associated protein 52-like protein"; transcript_biotype "mRNA"; exon_number "13";
CM025019.1	Genbank	CDS	5294893	5294988	.	-	0	gene_id "G4P62_017146"; transcript_id "gnl|WGS:JAAVVJ|G4P62_T028586"; gbkey "CDS"; locus_tag "G4P62_017146"; note "vacuolar protein sorting-associated protein 52 homolog"; orig_transcript_id "gnl|WGS:JAAVVJ|G4P62_T028586"; product "vacuolar protein sorting-associated protein 52-like protein"; protein_id "KAF7210769.1"; exon_number "1";
CM025019.1	Genbank	CDS	5294338	5294419	.	-	0	gene_id "G4P62_017146"; transcript_id "gnl|WGS:JAAVVJ|G4P62_T028586"; gbkey "CDS"; locus_tag "G4P62_017146"; note "vacuolar protein sorting-associated protein 52 homolog"; orig_transcript_id "gnl|WGS:JAAVVJ|G4P62_T028586"; product "vacuolar protein sorting-associated protein 52-like protein"; protein_id "KAF7210769.1"; exon_number "2";
CM025019.1	Genbank	CDS	5294145	5294197	.	-	2	gene_id "G4P62_017146"; transcript_id "gnl|WGS:JAAVVJ|G4P62_T028586"; gbkey "CDS"; locus_tag "G4P62_017146"; note "vacuolar protein sorting-associated protein 52 homolog"; orig_transcript_id "gnl|WGS:JAAVVJ|G4P62_T028586"; product "vacuolar protein sorting-associated protein 52-like protein"; protein_id "KAF7210769.1"; exon_number "3";
CM025019.1	Genbank	CDS	5293958	5294033	.	-	0	gene_id "G4P62_017146"; transcript_id "gnl|WGS:JAAVVJ|G4P62_T028586"; gbkey "CDS"; locus_tag "G4P62_017146"; note "vacuolar protein sorting-associated protein 52 homolog"; orig_transcript_id "gnl|WGS:JAAVVJ|G4P62_T028586"; product "vacuolar protein sorting-associated protein 52-like protein"; protein_id "KAF7210769.1"; exon_number "4";
CM025019.1	Genbank	CDS	5293598	5293665	.	-	2	gene_id "G4P62_017146"; transcript_id "gnl|WGS:JAAVVJ|G4P62_T028586"; gbkey "CDS"; locus_tag "G4P62_017146"; note "vacuolar protein sorting-associated protein 52 homolog"; orig_transcript_id "gnl|WGS:JAAVVJ|G4P62_T028586"; product "vacuolar protein sorting-associated protein 52-like protein"; protein_id "KAF7210769.1"; exon_number "5";
CM025019.1	Genbank	CDS	5293321	5293496	.	-	0	gene_id "G4P62_017146"; transcript_id "gnl|WGS:JAAVVJ|G4P62_T028586"; gbkey "CDS"; locus_tag "G4P62_017146"; note "vacuolar protein sorting-associated protein 52 homolog"; orig_transcript_id "gnl|WGS:JAAVVJ|G4P62_T028586"; product "vacuolar protein sorting-associated protein 52-like protein"; protein_id "KAF7210769.1"; exon_number "6";
CM025019.1	Genbank	CDS	5293078	5293228	.	-	1	gene_id "G4P62_017146"; transcript_id "gnl|WGS:JAAVVJ|G4P62_T028586"; gbkey "CDS"; locus_tag "G4P62_017146"; note "vacuolar protein sorting-associated protein 52 homolog"; orig_transcript_id "gnl|WGS:JAAVVJ|G4P62_T028586"; product "vacuolar protein sorting-associated protein 52-like protein"; protein_id "KAF7210769.1"; exon_number "7";
CM025019.1	Genbank	CDS	5292858	5292958	.	-	0	gene_id "G4P62_017146"; transcript_id "gnl|WGS:JAAVVJ|G4P62_T028586"; gbkey "CDS"; locus_tag "G4P62_017146"; note "vacuolar protein sorting-associated protein 52 homolog"; orig_transcript_id "gnl|WGS:JAAVVJ|G4P62_T028586"; product "vacuolar protein sorting-associated protein 52-like protein"; protein_id "KAF7210769.1"; exon_number "8";
CM025019.1	Genbank	CDS	5292519	5292651	.	-	1	gene_id "G4P62_017146"; transcript_id "gnl|WGS:JAAVVJ|G4P62_T028586"; gbkey "CDS"; locus_tag "G4P62_017146"; note "vacuolar protein sorting-associated protein 52 homolog"; orig_transcript_id "gnl|WGS:JAAVVJ|G4P62_T028586"; product "vacuolar protein sorting-associated protein 52-like protein"; protein_id "KAF7210769.1"; exon_number "9";
CM025019.1	Genbank	CDS	5292377	5292434	.	-	0	gene_id "G4P62_017146"; transcript_id "gnl|WGS:JAAVVJ|G4P62_T028586"; gbkey "CDS"; locus_tag "G4P62_017146"; note "vacuolar protein sorting-associated protein 52 homolog"; orig_transcript_id "gnl|WGS:JAAVVJ|G4P62_T028586"; product "vacuolar protein sorting-associated protein 52-like protein"; protein_id "KAF7210769.1"; exon_number "10";
CM025019.1	Genbank	CDS	5292064	5292197	.	-	2	gene_id "G4P62_017146"; transcript_id "gnl|WGS:JAAVVJ|G4P62_T028586"; gbkey "CDS"; locus_tag "G4P62_017146"; note "vacuolar protein sorting-associated protein 52 homolog"; orig_transcript_id "gnl|WGS:JAAVVJ|G4P62_T028586"; product "vacuolar protein sorting-associated protein 52-like protein"; protein_id "KAF7210769.1"; exon_number "11";
CM025019.1	Genbank	CDS	5291093	5291248	.	-	0	gene_id "G4P62_017146"; transcript_id "gnl|WGS:JAAVVJ|G4P62_T028586"; gbkey "CDS"; locus_tag "G4P62_017146"; note "vacuolar protein sorting-associated protein 52 homolog"; orig_transcript_id "gnl|WGS:JAAVVJ|G4P62_T028586"; product "vacuolar protein sorting-associated protein 52-like protein"; protein_id "KAF7210769.1"; exon_number "12";
CM025019.1	Genbank	CDS	5290826	5290996	.	-	0	gene_id "G4P62_017146"; transcript_id "gnl|WGS:JAAVVJ|G4P62_T028586"; gbkey "CDS"; locus_tag "G4P62_017146"; note "vacuolar protein sorting-associated protein 52 homolog"; orig_transcript_id "gnl|WGS:JAAVVJ|G4P62_T028586"; product "vacuolar protein sorting-associated protein 52-like protein"; protein_id "KAF7210769.1"; exon_number "13";
CM025019.1	Genbank	start_codon	5294986	5294988	.	-	0	gene_id "G4P62_017146"; transcript_id "gnl|WGS:JAAVVJ|G4P62_T028586"; gbkey "CDS"; locus_tag "G4P62_017146"; note "vacuolar protein sorting-associated protein 52 homolog"; orig_transcript_id "gnl|WGS:JAAVVJ|G4P62_T028586"; product "vacuolar protein sorting-associated protein 52-like protein"; protein_id "KAF7210769.1"; exon_number "1";
CM025019.1	Genbank	stop_codon	5290823	5290825	.	-	0	gene_id "G4P62_017146"; transcript_id "gnl|WGS:JAAVVJ|G4P62_T028586"; gbkey "CDS"; locus_tag "G4P62_017146"; note "vacuolar protein sorting-associated protein 52 homolog"; orig_transcript_id "gnl|WGS:JAAVVJ|G4P62_T028586"; product "vacuolar protein sorting-associated protein 52-like protein"; protein_id "KAF7210769.1"; exon_number "13";
CM025019.1	Genbank	gene	5295362	5298846	.	+	.	gene_id "G4P62_017147"; transcript_id ""; description "40S ribosomal protein S18"; gbkey "Gene"; gene "rps18"; gene_biotype "protein_coding"; locus_tag "G4P62_017147";
CM025019.1	Genbank	transcript	5295362	5298846	.	+	.	gene_id "G4P62_017147"; transcript_id "gnl|WGS:JAAVVJ|G4P62_T028587"; gbkey "mRNA"; gene "rps18"; locus_tag "G4P62_017147"; orig_protein_id "gnl|WGS:JAAVVJ|G4P62_P028587"; orig_transcript_id "gnl|WGS:JAAVVJ|G4P62_T028587"; product "ribosomal protein S18"; transcript_biotype "mRNA";
CM025019.1	Genbank	exon	5295362	5295778	.	+	.	gene_id "G4P62_017147"; transcript_id "gnl|WGS:JAAVVJ|G4P62_T028587"; gene "rps18"; locus_tag "G4P62_017147"; orig_protein_id "gnl|WGS:JAAVVJ|G4P62_P028587"; orig_transcript_id "gnl|WGS:JAAVVJ|G4P62_T028587"; product "ribosomal protein S18"; transcript_biotype "mRNA"; exon_number "1";
CM025019.1	Genbank	exon	5295870	5295968	.	+	.	gene_id "G4P62_017147"; transcript_id "gnl|WGS:JAAVVJ|G4P62_T028587"; gene "rps18"; locus_tag "G4P62_017147"; orig_protein_id "gnl|WGS:JAAVVJ|G4P62_P028587"; orig_transcript_id "gnl|WGS:JAAVVJ|G4P62_T028587"; product "ribosomal protein S18"; transcript_biotype "mRNA"; exon_number "2";
CM025019.1	Genbank	exon	5296070	5296156	.	+	.	gene_id "G4P62_017147"; transcript_id "gnl|WGS:JAAVVJ|G4P62_T028587"; gene "rps18"; locus_tag "G4P62_017147"; orig_protein_id "gnl|WGS:JAAVVJ|G4P62_P028587"; orig_transcript_id "gnl|WGS:JAAVVJ|G4P62_T028587"; product "ribosomal protein S18"; transcript_biotype "mRNA"; exon_number "3";
CM025019.1	Genbank	exon	5297318	5297419	.	+	.	gene_id "G4P62_017147"; transcript_id "gnl|WGS:JAAVVJ|G4P62_T028587"; gene "rps18"; locus_tag "G4P62_017147"; orig_protein_id "gnl|WGS:JAAVVJ|G4P62_P028587"; orig_transcript_id "gnl|WGS:JAAVVJ|G4P62_T028587"; product "ribosomal protein S18"; transcript_biotype "mRNA"; exon_number "4";
CM025019.1	Genbank	exon	5297544	5297635	.	+	.	gene_id "G4P62_017147"; transcript_id "gnl|WGS:JAAVVJ|G4P62_T028587"; gene "rps18"; locus_tag "G4P62_017147"; orig_protein_id "gnl|WGS:JAAVVJ|G4P62_P028587"; orig_transcript_id "gnl|WGS:JAAVVJ|G4P62_T028587"; product "ribosomal protein S18"; transcript_biotype "mRNA"; exon_number "5";
CM025019.1	Genbank	exon	5298723	5298846	.	+	.	gene_id "G4P62_017147"; transcript_id "gnl|WGS:JAAVVJ|G4P62_T028587"; gene "rps18"; locus_tag "G4P62_017147"; orig_protein_id "gnl|WGS:JAAVVJ|G4P62_P028587"; orig_transcript_id "gnl|WGS:JAAVVJ|G4P62_T028587"; product "ribosomal protein S18"; transcript_biotype "mRNA"; exon_number "6";
CM025019.1	Genbank	CDS	5295764	5295778	.	+	0	gene_id "G4P62_017147"; transcript_id "gnl|WGS:JAAVVJ|G4P62_T028587"; gbkey "CDS"; gene "rps18"; locus_tag "G4P62_017147"; orig_transcript_id "gnl|WGS:JAAVVJ|G4P62_T028587"; product "ribosomal protein S18"; protein_id "KAF7210770.1"; exon_number "1";
CM025019.1	Genbank	CDS	5295870	5295968	.	+	0	gene_id "G4P62_017147"; transcript_id "gnl|WGS:JAAVVJ|G4P62_T028587"; gbkey "CDS"; gene "rps18"; locus_tag "G4P62_017147"; orig_transcript_id "gnl|WGS:JAAVVJ|G4P62_T028587"; product "ribosomal protein S18"; protein_id "KAF7210770.1"; exon_number "2";
CM025019.1	Genbank	CDS	5296070	5296156	.	+	0	gene_id "G4P62_017147"; transcript_id "gnl|WGS:JAAVVJ|G4P62_T028587"; gbkey "CDS"; gene "rps18"; locus_tag "G4P62_017147"; orig_transcript_id "gnl|WGS:JAAVVJ|G4P62_T028587"; product "ribosomal protein S18"; protein_id "KAF7210770.1"; exon_number "3";
CM025019.1	Genbank	CDS	5297318	5297419	.	+	0	gene_id "G4P62_017147"; transcript_id "gnl|WGS:JAAVVJ|G4P62_T028587"; gbkey "CDS"; gene "rps18"; locus_tag "G4P62_017147"; orig_transcript_id "gnl|WGS:JAAVVJ|G4P62_T028587"; product "ribosomal protein S18"; protein_id "KAF7210770.1"; exon_number "4";
CM025019.1	Genbank	CDS	5297544	5297635	.	+	0	gene_id "G4P62_017147"; transcript_id "gnl|WGS:JAAVVJ|G4P62_T028587"; gbkey "CDS"; gene "rps18"; locus_tag "G4P62_017147"; orig_transcript_id "gnl|WGS:JAAVVJ|G4P62_T028587"; product "ribosomal protein S18"; protein_id "KAF7210770.1"; exon_number "5";
CM025019.1	Genbank	CDS	5298723	5298795	.	+	1	gene_id "G4P62_017147"; transcript_id "gnl|WGS:JAAVVJ|G4P62_T028587"; gbkey "CDS"; gene "rps18"; locus_tag "G4P62_017147"; orig_transcript_id "gnl|WGS:JAAVVJ|G4P62_T028587"; product "ribosomal protein S18"; protein_id "KAF7210770.1"; exon_number "6";
CM025019.1	Genbank	start_codon	5295764	5295766	.	+	0	gene_id "G4P62_017147"; transcript_id "gnl|WGS:JAAVVJ|G4P62_T028587"; gbkey "CDS"; gene "rps18"; locus_tag "G4P62_017147"; orig_transcript_id "gnl|WGS:JAAVVJ|G4P62_T028587"; product "ribosomal protein S18"; protein_id "KAF7210770.1"; exon_number "1";
CM025019.1	Genbank	stop_codon	5298796	5298798	.	+	0	gene_id "G4P62_017147"; transcript_id "gnl|WGS:JAAVVJ|G4P62_T028587"; gbkey "CDS"; gene "rps18"; locus_tag "G4P62_017147"; orig_transcript_id "gnl|WGS:JAAVVJ|G4P62_T028587"; product "ribosomal protein S18"; protein_id "KAF7210770.1"; exon_number "6";
CM025019.1	Genbank	gene	5298910	5304350	.	-	.	gene_id "G4P62_017148"; transcript_id ""; description "E3 ubiquitin-protein ligase RING1"; gbkey "Gene"; gene "ring1"; gene_biotype "protein_coding"; locus_tag "G4P62_017148";
CM025019.1	Genbank	transcript	5298910	5304350	.	-	.	gene_id "G4P62_017148"; transcript_id "gnl|WGS:JAAVVJ|G4P62_T028588"; gbkey "mRNA"; gene "ring1"; locus_tag "G4P62_017148"; orig_protein_id "gnl|WGS:JAAVVJ|G4P62_P028588"; orig_transcript_id "gnl|WGS:JAAVVJ|G4P62_T028588"; product "ring finger protein 1"; transcript_biotype "mRNA";
CM025019.1	Genbank	exon	5304179	5304350	.	-	.	gene_id "G4P62_017148"; transcript_id "gnl|WGS:JAAVVJ|G4P62_T028588"; gene "ring1"; locus_tag "G4P62_017148"; orig_protein_id "gnl|WGS:JAAVVJ|G4P62_P028588"; orig_transcript_id "gnl|WGS:JAAVVJ|G4P62_T028588"; product "ring finger protein 1"; transcript_biotype "mRNA"; exon_number "1";
CM025019.1	Genbank	exon	5303356	5303454	.	-	.	gene_id "G4P62_017148"; transcript_id "gnl|WGS:JAAVVJ|G4P62_T028588"; gene "ring1"; locus_tag "G4P62_017148"; orig_protein_id "gnl|WGS:JAAVVJ|G4P62_P028588"; orig_transcript_id "gnl|WGS:JAAVVJ|G4P62_T028588"; product "ring finger protein 1"; transcript_biotype "mRNA"; exon_number "2";
CM025019.1	Genbank	exon	5302632	5302792	.	-	.	gene_id "G4P62_017148"; transcript_id "gnl|WGS:JAAVVJ|G4P62_T028588"; gene "ring1"; locus_tag "G4P62_017148"; orig_protein_id "gnl|WGS:JAAVVJ|G4P62_P028588"; orig_transcript_id "gnl|WGS:JAAVVJ|G4P62_T028588"; product "ring finger protein 1"; transcript_biotype "mRNA"; exon_number "3";
CM025019.1	Genbank	exon	5302308	5302523	.	-	.	gene_id "G4P62_017148"; transcript_id "gnl|WGS:JAAVVJ|G4P62_T028588"; gene "ring1"; locus_tag "G4P62_017148"; orig_protein_id "gnl|WGS:JAAVVJ|G4P62_P028588"; orig_transcript_id "gnl|WGS:JAAVVJ|G4P62_T028588"; product "ring finger protein 1"; transcript_biotype "mRNA"; exon_number "4";
CM025019.1	Genbank	exon	5300882	5301202	.	-	.	gene_id "G4P62_017148"; transcript_id "gnl|WGS:JAAVVJ|G4P62_T028588"; gene "ring1"; locus_tag "G4P62_017148"; orig_protein_id "gnl|WGS:JAAVVJ|G4P62_P028588"; orig_transcript_id "gnl|WGS:JAAVVJ|G4P62_T028588"; product "ring finger protein 1"; transcript_biotype "mRNA"; exon_number "5";
CM025019.1	Genbank	exon	5300562	5300805	.	-	.	gene_id "G4P62_017148"; transcript_id "gnl|WGS:JAAVVJ|G4P62_T028588"; gene "ring1"; locus_tag "G4P62_017148"; orig_protein_id "gnl|WGS:JAAVVJ|G4P62_P028588"; orig_transcript_id "gnl|WGS:JAAVVJ|G4P62_T028588"; product "ring finger protein 1"; transcript_biotype "mRNA"; exon_number "6";
CM025019.1	Genbank	exon	5298910	5300077	.	-	.	gene_id "G4P62_017148"; transcript_id "gnl|WGS:JAAVVJ|G4P62_T028588"; gene "ring1"; locus_tag "G4P62_017148"; orig_protein_id "gnl|WGS:JAAVVJ|G4P62_P028588"; orig_transcript_id "gnl|WGS:JAAVVJ|G4P62_T028588"; product "ring finger protein 1"; transcript_biotype "mRNA"; exon_number "7";
CM025019.1	Genbank	CDS	5303356	5303433	.	-	0	gene_id "G4P62_017148"; transcript_id "gnl|WGS:JAAVVJ|G4P62_T028588"; gbkey "CDS"; gene "ring1"; locus_tag "G4P62_017148"; orig_transcript_id "gnl|WGS:JAAVVJ|G4P62_T028588"; product "ring finger protein 1"; protein_id "KAF7210771.1"; exon_number "2";
CM025019.1	Genbank	CDS	5302632	5302792	.	-	0	gene_id "G4P62_017148"; transcript_id "gnl|WGS:JAAVVJ|G4P62_T028588"; gbkey "CDS"; gene "ring1"; locus_tag "G4P62_017148"; orig_transcript_id "gnl|WGS:JAAVVJ|G4P62_T028588"; product "ring finger protein 1"; protein_id "KAF7210771.1"; exon_number "3";
CM025019.1	Genbank	CDS	5302308	5302523	.	-	1	gene_id "G4P62_017148"; transcript_id "gnl|WGS:JAAVVJ|G4P62_T028588"; gbkey "CDS"; gene "ring1"; locus_tag "G4P62_017148"; orig_transcript_id "gnl|WGS:JAAVVJ|G4P62_T028588"; product "ring finger protein 1"; protein_id "KAF7210771.1"; exon_number "4";
CM025019.1	Genbank	CDS	5300882	5301202	.	-	1	gene_id "G4P62_017148"; transcript_id "gnl|WGS:JAAVVJ|G4P62_T028588"; gbkey "CDS"; gene "ring1"; locus_tag "G4P62_017148"; orig_transcript_id "gnl|WGS:JAAVVJ|G4P62_T028588"; product "ring finger protein 1"; protein_id "KAF7210771.1"; exon_number "5";
CM025019.1	Genbank	CDS	5300562	5300805	.	-	1	gene_id "G4P62_017148"; transcript_id "gnl|WGS:JAAVVJ|G4P62_T028588"; gbkey "CDS"; gene "ring1"; locus_tag "G4P62_017148"; orig_transcript_id "gnl|WGS:JAAVVJ|G4P62_T028588"; product "ring finger protein 1"; protein_id "KAF7210771.1"; exon_number "6";
CM025019.1	Genbank	CDS	5299928	5300077	.	-	0	gene_id "G4P62_017148"; transcript_id "gnl|WGS:JAAVVJ|G4P62_T028588"; gbkey "CDS"; gene "ring1"; locus_tag "G4P62_017148"; orig_transcript_id "gnl|WGS:JAAVVJ|G4P62_T028588"; product "ring finger protein 1"; protein_id "KAF7210771.1"; exon_number "7";
CM025019.1	Genbank	start_codon	5303431	5303433	.	-	0	gene_id "G4P62_017148"; transcript_id "gnl|WGS:JAAVVJ|G4P62_T028588"; gbkey "CDS"; gene "ring1"; locus_tag "G4P62_017148"; orig_transcript_id "gnl|WGS:JAAVVJ|G4P62_T028588"; product "ring finger protein 1"; protein_id "KAF7210771.1"; exon_number "2";
CM025019.1	Genbank	stop_codon	5299925	5299927	.	-	0	gene_id "G4P62_017148"; transcript_id "gnl|WGS:JAAVVJ|G4P62_T028588"; gbkey "CDS"; gene "ring1"; locus_tag "G4P62_017148"; orig_transcript_id "gnl|WGS:JAAVVJ|G4P62_T028588"; product "ring finger protein 1"; protein_id "KAF7210771.1"; exon_number "7";
CM025019.1	Genbank	gene	5340758	5365049	.	+	.	gene_id "G4P62_017828"; transcript_id ""; description "mucin-5AC-like"; gbkey "Gene"; gene_biotype "protein_coding"; locus_tag "G4P62_017828"; note "LOC107395385";
CM025019.1	Genbank	transcript	5340758	5365049	.	+	.	gene_id "G4P62_017828"; transcript_id "gnl|WGS:JAAVVJ|G4P62_T029716"; gbkey "mRNA"; locus_tag "G4P62_017828"; orig_protein_id "gnl|WGS:JAAVVJ|G4P62_P029716"; orig_transcript_id "gnl|WGS:JAAVVJ|G4P62_T029716"; product "mucin-5AC-like"; transcript_biotype "mRNA";
CM025019.1	Genbank	exon	5340758	5340825	.	+	.	gene_id "G4P62_017828"; transcript_id "gnl|WGS:JAAVVJ|G4P62_T029716"; locus_tag "G4P62_017828"; orig_protein_id "gnl|WGS:JAAVVJ|G4P62_P029716"; orig_transcript_id "gnl|WGS:JAAVVJ|G4P62_T029716"; product "mucin-5AC-like"; transcript_biotype "mRNA"; exon_number "1";
CM025019.1	Genbank	exon	5363284	5363999	.	+	.	gene_id "G4P62_017828"; transcript_id "gnl|WGS:JAAVVJ|G4P62_T029716"; locus_tag "G4P62_017828"; orig_protein_id "gnl|WGS:JAAVVJ|G4P62_P029716"; orig_transcript_id "gnl|WGS:JAAVVJ|G4P62_T029716"; product "mucin-5AC-like"; transcript_biotype "mRNA"; exon_number "2";
CM025019.1	Genbank	exon	5364055	5365049	.	+	.	gene_id "G4P62_017828"; transcript_id "gnl|WGS:JAAVVJ|G4P62_T029716"; locus_tag "G4P62_017828"; orig_protein_id "gnl|WGS:JAAVVJ|G4P62_P029716"; orig_transcript_id "gnl|WGS:JAAVVJ|G4P62_T029716"; product "mucin-5AC-like"; transcript_biotype "mRNA"; exon_number "3";
CM025019.1	Genbank	CDS	5340758	5340825	.	+	0	gene_id "G4P62_017828"; transcript_id "gnl|WGS:JAAVVJ|G4P62_T029716"; gbkey "CDS"; locus_tag "G4P62_017828"; orig_transcript_id "gnl|WGS:JAAVVJ|G4P62_T029716"; product "mucin-5AC-like"; protein_id "KAF7211496.1"; exon_number "1";
CM025019.1	Genbank	CDS	5363284	5363999	.	+	1	gene_id "G4P62_017828"; transcript_id "gnl|WGS:JAAVVJ|G4P62_T029716"; gbkey "CDS"; locus_tag "G4P62_017828"; orig_transcript_id "gnl|WGS:JAAVVJ|G4P62_T029716"; product "mucin-5AC-like"; protein_id "KAF7211496.1"; exon_number "2";
CM025019.1	Genbank	CDS	5364055	5365046	.	+	2	gene_id "G4P62_017828"; transcript_id "gnl|WGS:JAAVVJ|G4P62_T029716"; gbkey "CDS"; locus_tag "G4P62_017828"; orig_transcript_id "gnl|WGS:JAAVVJ|G4P62_T029716"; product "mucin-5AC-like"; protein_id "KAF7211496.1"; exon_number "3";
CM025019.1	Genbank	start_codon	5340758	5340760	.	+	0	gene_id "G4P62_017828"; transcript_id "gnl|WGS:JAAVVJ|G4P62_T029716"; gbkey "CDS"; locus_tag "G4P62_017828"; orig_transcript_id "gnl|WGS:JAAVVJ|G4P62_T029716"; product "mucin-5AC-like"; protein_id "KAF7211496.1"; exon_number "1";
CM025019.1	Genbank	stop_codon	5365047	5365049	.	+	0	gene_id "G4P62_017828"; transcript_id "gnl|WGS:JAAVVJ|G4P62_T029716"; gbkey "CDS"; locus_tag "G4P62_017828"; orig_transcript_id "gnl|WGS:JAAVVJ|G4P62_T029716"; product "mucin-5AC-like"; protein_id "KAF7211496.1"; exon_number "3";
CM025019.1	Genbank	gene	5697182	5774924	.	+	.	gene_id "G4P62_017149"; transcript_id ""; description "glutamate receptor ionotropic kainate 5-like"; gbkey "Gene"; gene_biotype "protein_coding"; locus_tag "G4P62_017149"; note "LOC107394579"; partial "true";
CM025019.1	Genbank	transcript	5697182	5774924	.	+	.	gene_id "G4P62_017149"; transcript_id "gnl|WGS:JAAVVJ|G4P62_T028589"; gbkey "mRNA"; locus_tag "G4P62_017149"; note "kainate 5-like"; orig_protein_id "gnl|WGS:JAAVVJ|G4P62_P028589"; orig_transcript_id "gnl|WGS:JAAVVJ|G4P62_T028589"; partial "true"; product "glutamate receptor ionotropic"; transcript_biotype "mRNA";
CM025019.1	Genbank	exon	5697182	5697341	.	+	.	gene_id "G4P62_017149"; transcript_id "gnl|WGS:JAAVVJ|G4P62_T028589"; locus_tag "G4P62_017149"; note "kainate 5-like"; orig_protein_id "gnl|WGS:JAAVVJ|G4P62_P028589"; orig_transcript_id "gnl|WGS:JAAVVJ|G4P62_T028589"; partial "true"; product "glutamate receptor ionotropic"; transcript_biotype "mRNA"; exon_number "1";
CM025019.1	Genbank	exon	5721286	5721450	.	+	.	gene_id "G4P62_017149"; transcript_id "gnl|WGS:JAAVVJ|G4P62_T028589"; locus_tag "G4P62_017149"; note "kainate 5-like"; orig_protein_id "gnl|WGS:JAAVVJ|G4P62_P028589"; orig_transcript_id "gnl|WGS:JAAVVJ|G4P62_T028589"; partial "true"; product "glutamate receptor ionotropic"; transcript_biotype "mRNA"; exon_number "2";
CM025019.1	Genbank	exon	5723973	5724070	.	+	.	gene_id "G4P62_017149"; transcript_id "gnl|WGS:JAAVVJ|G4P62_T028589"; locus_tag "G4P62_017149"; note "kainate 5-like"; orig_protein_id "gnl|WGS:JAAVVJ|G4P62_P028589"; orig_transcript_id "gnl|WGS:JAAVVJ|G4P62_T028589"; partial "true"; product "glutamate receptor ionotropic"; transcript_biotype "mRNA"; exon_number "3";
CM025019.1	Genbank	exon	5725987	5726152	.	+	.	gene_id "G4P62_017149"; transcript_id "gnl|WGS:JAAVVJ|G4P62_T028589"; locus_tag "G4P62_017149"; note "kainate 5-like"; orig_protein_id "gnl|WGS:JAAVVJ|G4P62_P028589"; orig_transcript_id "gnl|WGS:JAAVVJ|G4P62_T028589"; partial "true"; product "glutamate receptor ionotropic"; transcript_biotype "mRNA"; exon_number "4";
CM025019.1	Genbank	exon	5731871	5732049	.	+	.	gene_id "G4P62_017149"; transcript_id "gnl|WGS:JAAVVJ|G4P62_T028589"; locus_tag "G4P62_017149"; note "kainate 5-like"; orig_protein_id "gnl|WGS:JAAVVJ|G4P62_P028589"; orig_transcript_id "gnl|WGS:JAAVVJ|G4P62_T028589"; partial "true"; product "glutamate receptor ionotropic"; transcript_biotype "mRNA"; exon_number "5";
CM025019.1	Genbank	exon	5734890	5734943	.	+	.	gene_id "G4P62_017149"; transcript_id "gnl|WGS:JAAVVJ|G4P62_T028589"; locus_tag "G4P62_017149"; note "kainate 5-like"; orig_protein_id "gnl|WGS:JAAVVJ|G4P62_P028589"; orig_transcript_id "gnl|WGS:JAAVVJ|G4P62_T028589"; partial "true"; product "glutamate receptor ionotropic"; transcript_biotype "mRNA"; exon_number "6";
CM025019.1	Genbank	exon	5752037	5752198	.	+	.	gene_id "G4P62_017149"; transcript_id "gnl|WGS:JAAVVJ|G4P62_T028589"; locus_tag "G4P62_017149"; note "kainate 5-like"; orig_protein_id "gnl|WGS:JAAVVJ|G4P62_P028589"; orig_transcript_id "gnl|WGS:JAAVVJ|G4P62_T028589"; partial "true"; product "glutamate receptor ionotropic"; transcript_biotype "mRNA"; exon_number "7";
CM025019.1	Genbank	exon	5774844	5774924	.	+	.	gene_id "G4P62_017149"; transcript_id "gnl|WGS:JAAVVJ|G4P62_T028589"; locus_tag "G4P62_017149"; note "kainate 5-like"; orig_protein_id "gnl|WGS:JAAVVJ|G4P62_P028589"; orig_transcript_id "gnl|WGS:JAAVVJ|G4P62_T028589"; partial "true"; product "glutamate receptor ionotropic"; transcript_biotype "mRNA"; exon_number "8";
CM025019.1	Genbank	CDS	5697182	5697341	.	+	0	gene_id "G4P62_017149"; transcript_id "gnl|WGS:JAAVVJ|G4P62_T028589"; gbkey "CDS"; locus_tag "G4P62_017149"; orig_transcript_id "gnl|WGS:JAAVVJ|G4P62_T028589"; partial "true"; product "kainate 5-like"; protein_id "KAF7210772.1"; exon_number "1";
CM025019.1	Genbank	CDS	5721286	5721450	.	+	2	gene_id "G4P62_017149"; transcript_id "gnl|WGS:JAAVVJ|G4P62_T028589"; gbkey "CDS"; locus_tag "G4P62_017149"; orig_transcript_id "gnl|WGS:JAAVVJ|G4P62_T028589"; partial "true"; product "kainate 5-like"; protein_id "KAF7210772.1"; exon_number "2";
CM025019.1	Genbank	CDS	5723973	5724070	.	+	2	gene_id "G4P62_017149"; transcript_id "gnl|WGS:JAAVVJ|G4P62_T028589"; gbkey "CDS"; locus_tag "G4P62_017149"; orig_transcript_id "gnl|WGS:JAAVVJ|G4P62_T028589"; partial "true"; product "kainate 5-like"; protein_id "KAF7210772.1"; exon_number "3";
CM025019.1	Genbank	CDS	5725987	5726152	.	+	0	gene_id "G4P62_017149"; transcript_id "gnl|WGS:JAAVVJ|G4P62_T028589"; gbkey "CDS"; locus_tag "G4P62_017149"; orig_transcript_id "gnl|WGS:JAAVVJ|G4P62_T028589"; partial "true"; product "kainate 5-like"; protein_id "KAF7210772.1"; exon_number "4";
CM025019.1	Genbank	CDS	5731871	5732049	.	+	2	gene_id "G4P62_017149"; transcript_id "gnl|WGS:JAAVVJ|G4P62_T028589"; gbkey "CDS"; locus_tag "G4P62_017149"; orig_transcript_id "gnl|WGS:JAAVVJ|G4P62_T028589"; partial "true"; product "kainate 5-like"; protein_id "KAF7210772.1"; exon_number "5";
CM025019.1	Genbank	CDS	5734890	5734943	.	+	0	gene_id "G4P62_017149"; transcript_id "gnl|WGS:JAAVVJ|G4P62_T028589"; gbkey "CDS"; locus_tag "G4P62_017149"; orig_transcript_id "gnl|WGS:JAAVVJ|G4P62_T028589"; partial "true"; product "kainate 5-like"; protein_id "KAF7210772.1"; exon_number "6";
CM025019.1	Genbank	CDS	5752037	5752198	.	+	0	gene_id "G4P62_017149"; transcript_id "gnl|WGS:JAAVVJ|G4P62_T028589"; gbkey "CDS"; locus_tag "G4P62_017149"; orig_transcript_id "gnl|WGS:JAAVVJ|G4P62_T028589"; partial "true"; product "kainate 5-like"; protein_id "KAF7210772.1"; exon_number "7";
CM025019.1	Genbank	CDS	5774844	5774921	.	+	0	gene_id "G4P62_017149"; transcript_id "gnl|WGS:JAAVVJ|G4P62_T028589"; gbkey "CDS"; locus_tag "G4P62_017149"; orig_transcript_id "gnl|WGS:JAAVVJ|G4P62_T028589"; partial "true"; product "kainate 5-like"; protein_id "KAF7210772.1"; exon_number "8";
CM025019.1	Genbank	start_codon	5697182	5697184	.	+	0	gene_id "G4P62_017149"; transcript_id "gnl|WGS:JAAVVJ|G4P62_T028589"; gbkey "CDS"; locus_tag "G4P62_017149"; orig_transcript_id "gnl|WGS:JAAVVJ|G4P62_T028589"; partial "true"; product "kainate 5-like"; protein_id "KAF7210772.1"; exon_number "1";
CM025019.1	Genbank	stop_codon	5774922	5774924	.	+	0	gene_id "G4P62_017149"; transcript_id "gnl|WGS:JAAVVJ|G4P62_T028589"; gbkey "CDS"; locus_tag "G4P62_017149"; orig_transcript_id "gnl|WGS:JAAVVJ|G4P62_T028589"; partial "true"; product "kainate 5-like"; protein_id "KAF7210772.1"; exon_number "8";
CM025019.1	Genbank	gene	5767140	5838456	.	+	.	gene_id "G4P62_017150"; transcript_id ""; description "glutamate receptor ionotropic kainate 5-like"; gbkey "Gene"; gene_biotype "protein_coding"; locus_tag "G4P62_017150"; note "LOC107394580";
CM025019.1	Genbank	transcript	5767140	5838456	.	+	.	gene_id "G4P62_017150"; transcript_id "gnl|WGS:JAAVVJ|G4P62_T028590"; gbkey "mRNA"; locus_tag "G4P62_017150"; note "kainate 5-like"; orig_protein_id "gnl|WGS:JAAVVJ|G4P62_P028590"; orig_transcript_id "gnl|WGS:JAAVVJ|G4P62_T028590"; product "glutamate receptor ionotropic"; transcript_biotype "mRNA";
CM025019.1	Genbank	exon	5767140	5767178	.	+	.	gene_id "G4P62_017150"; transcript_id "gnl|WGS:JAAVVJ|G4P62_T028590"; locus_tag "G4P62_017150"; note "kainate 5-like"; orig_protein_id "gnl|WGS:JAAVVJ|G4P62_P028590"; orig_transcript_id "gnl|WGS:JAAVVJ|G4P62_T028590"; product "glutamate receptor ionotropic"; transcript_biotype "mRNA"; exon_number "1";
CM025019.1	Genbank	exon	5770750	5770854	.	+	.	gene_id "G4P62_017150"; transcript_id "gnl|WGS:JAAVVJ|G4P62_T028590"; locus_tag "G4P62_017150"; note "kainate 5-like"; orig_protein_id "gnl|WGS:JAAVVJ|G4P62_P028590"; orig_transcript_id "gnl|WGS:JAAVVJ|G4P62_T028590"; product "glutamate receptor ionotropic"; transcript_biotype "mRNA"; exon_number "2";
CM025019.1	Genbank	exon	5788385	5788492	.	+	.	gene_id "G4P62_017150"; transcript_id "gnl|WGS:JAAVVJ|G4P62_T028590"; locus_tag "G4P62_017150"; note "kainate 5-like"; orig_protein_id "gnl|WGS:JAAVVJ|G4P62_P028590"; orig_transcript_id "gnl|WGS:JAAVVJ|G4P62_T028590"; product "glutamate receptor ionotropic"; transcript_biotype "mRNA"; exon_number "3";
CM025019.1	Genbank	exon	5788574	5788777	.	+	.	gene_id "G4P62_017150"; transcript_id "gnl|WGS:JAAVVJ|G4P62_T028590"; locus_tag "G4P62_017150"; note "kainate 5-like"; orig_protein_id "gnl|WGS:JAAVVJ|G4P62_P028590"; orig_transcript_id "gnl|WGS:JAAVVJ|G4P62_T028590"; product "glutamate receptor ionotropic"; transcript_biotype "mRNA"; exon_number "4";
CM025019.1	Genbank	exon	5800482	5800595	.	+	.	gene_id "G4P62_017150"; transcript_id "gnl|WGS:JAAVVJ|G4P62_T028590"; locus_tag "G4P62_017150"; note "kainate 5-like"; orig_protein_id "gnl|WGS:JAAVVJ|G4P62_P028590"; orig_transcript_id "gnl|WGS:JAAVVJ|G4P62_T028590"; product "glutamate receptor ionotropic"; transcript_biotype "mRNA"; exon_number "5";
CM025019.1	Genbank	exon	5812602	5812711	.	+	.	gene_id "G4P62_017150"; transcript_id "gnl|WGS:JAAVVJ|G4P62_T028590"; locus_tag "G4P62_017150"; note "kainate 5-like"; orig_protein_id "gnl|WGS:JAAVVJ|G4P62_P028590"; orig_transcript_id "gnl|WGS:JAAVVJ|G4P62_T028590"; product "glutamate receptor ionotropic"; transcript_biotype "mRNA"; exon_number "6";
CM025019.1	Genbank	exon	5814273	5814446	.	+	.	gene_id "G4P62_017150"; transcript_id "gnl|WGS:JAAVVJ|G4P62_T028590"; locus_tag "G4P62_017150"; note "kainate 5-like"; orig_protein_id "gnl|WGS:JAAVVJ|G4P62_P028590"; orig_transcript_id "gnl|WGS:JAAVVJ|G4P62_T028590"; product "glutamate receptor ionotropic"; transcript_biotype "mRNA"; exon_number "7";
CM025019.1	Genbank	exon	5822545	5822710	.	+	.	gene_id "G4P62_017150"; transcript_id "gnl|WGS:JAAVVJ|G4P62_T028590"; locus_tag "G4P62_017150"; note "kainate 5-like"; orig_protein_id "gnl|WGS:JAAVVJ|G4P62_P028590"; orig_transcript_id "gnl|WGS:JAAVVJ|G4P62_T028590"; product "glutamate receptor ionotropic"; transcript_biotype "mRNA"; exon_number "8";
CM025019.1	Genbank	exon	5823302	5823527	.	+	.	gene_id "G4P62_017150"; transcript_id "gnl|WGS:JAAVVJ|G4P62_T028590"; locus_tag "G4P62_017150"; note "kainate 5-like"; orig_protein_id "gnl|WGS:JAAVVJ|G4P62_P028590"; orig_transcript_id "gnl|WGS:JAAVVJ|G4P62_T028590"; product "glutamate receptor ionotropic"; transcript_biotype "mRNA"; exon_number "9";
CM025019.1	Genbank	exon	5830157	5830285	.	+	.	gene_id "G4P62_017150"; transcript_id "gnl|WGS:JAAVVJ|G4P62_T028590"; locus_tag "G4P62_017150"; note "kainate 5-like"; orig_protein_id "gnl|WGS:JAAVVJ|G4P62_P028590"; orig_transcript_id "gnl|WGS:JAAVVJ|G4P62_T028590"; product "glutamate receptor ionotropic"; transcript_biotype "mRNA"; exon_number "10";
CM025019.1	Genbank	exon	5835905	5836026	.	+	.	gene_id "G4P62_017150"; transcript_id "gnl|WGS:JAAVVJ|G4P62_T028590"; locus_tag "G4P62_017150"; note "kainate 5-like"; orig_protein_id "gnl|WGS:JAAVVJ|G4P62_P028590"; orig_transcript_id "gnl|WGS:JAAVVJ|G4P62_T028590"; product "glutamate receptor ionotropic"; transcript_biotype "mRNA"; exon_number "11";
CM025019.1	Genbank	exon	5836645	5838456	.	+	.	gene_id "G4P62_017150"; transcript_id "gnl|WGS:JAAVVJ|G4P62_T028590"; locus_tag "G4P62_017150"; note "kainate 5-like"; orig_protein_id "gnl|WGS:JAAVVJ|G4P62_P028590"; orig_transcript_id "gnl|WGS:JAAVVJ|G4P62_T028590"; product "glutamate receptor ionotropic"; transcript_biotype "mRNA"; exon_number "12";
CM025019.1	Genbank	CDS	5767140	5767178	.	+	0	gene_id "G4P62_017150"; transcript_id "gnl|WGS:JAAVVJ|G4P62_T028590"; gbkey "CDS"; locus_tag "G4P62_017150"; orig_transcript_id "gnl|WGS:JAAVVJ|G4P62_T028590"; product "kainate 5-like"; protein_id "KAF7210773.1"; exon_number "1";
CM025019.1	Genbank	CDS	5770750	5770854	.	+	0	gene_id "G4P62_017150"; transcript_id "gnl|WGS:JAAVVJ|G4P62_T028590"; gbkey "CDS"; locus_tag "G4P62_017150"; orig_transcript_id "gnl|WGS:JAAVVJ|G4P62_T028590"; product "kainate 5-like"; protein_id "KAF7210773.1"; exon_number "2";
CM025019.1	Genbank	CDS	5788385	5788492	.	+	0	gene_id "G4P62_017150"; transcript_id "gnl|WGS:JAAVVJ|G4P62_T028590"; gbkey "CDS"; locus_tag "G4P62_017150"; orig_transcript_id "gnl|WGS:JAAVVJ|G4P62_T028590"; product "kainate 5-like"; protein_id "KAF7210773.1"; exon_number "3";
CM025019.1	Genbank	CDS	5788574	5788777	.	+	0	gene_id "G4P62_017150"; transcript_id "gnl|WGS:JAAVVJ|G4P62_T028590"; gbkey "CDS"; locus_tag "G4P62_017150"; orig_transcript_id "gnl|WGS:JAAVVJ|G4P62_T028590"; product "kainate 5-like"; protein_id "KAF7210773.1"; exon_number "4";
CM025019.1	Genbank	CDS	5800482	5800595	.	+	0	gene_id "G4P62_017150"; transcript_id "gnl|WGS:JAAVVJ|G4P62_T028590"; gbkey "CDS"; locus_tag "G4P62_017150"; orig_transcript_id "gnl|WGS:JAAVVJ|G4P62_T028590"; product "kainate 5-like"; protein_id "KAF7210773.1"; exon_number "5";
CM025019.1	Genbank	CDS	5812602	5812711	.	+	0	gene_id "G4P62_017150"; transcript_id "gnl|WGS:JAAVVJ|G4P62_T028590"; gbkey "CDS"; locus_tag "G4P62_017150"; orig_transcript_id "gnl|WGS:JAAVVJ|G4P62_T028590"; product "kainate 5-like"; protein_id "KAF7210773.1"; exon_number "6";
CM025019.1	Genbank	CDS	5814273	5814446	.	+	1	gene_id "G4P62_017150"; transcript_id "gnl|WGS:JAAVVJ|G4P62_T028590"; gbkey "CDS"; locus_tag "G4P62_017150"; orig_transcript_id "gnl|WGS:JAAVVJ|G4P62_T028590"; product "kainate 5-like"; protein_id "KAF7210773.1"; exon_number "7";
CM025019.1	Genbank	CDS	5822545	5822710	.	+	1	gene_id "G4P62_017150"; transcript_id "gnl|WGS:JAAVVJ|G4P62_T028590"; gbkey "CDS"; locus_tag "G4P62_017150"; orig_transcript_id "gnl|WGS:JAAVVJ|G4P62_T028590"; product "kainate 5-like"; protein_id "KAF7210773.1"; exon_number "8";
CM025019.1	Genbank	CDS	5823302	5823527	.	+	0	gene_id "G4P62_017150"; transcript_id "gnl|WGS:JAAVVJ|G4P62_T028590"; gbkey "CDS"; locus_tag "G4P62_017150"; orig_transcript_id "gnl|WGS:JAAVVJ|G4P62_T028590"; product "kainate 5-like"; protein_id "KAF7210773.1"; exon_number "9";
CM025019.1	Genbank	CDS	5830157	5830285	.	+	2	gene_id "G4P62_017150"; transcript_id "gnl|WGS:JAAVVJ|G4P62_T028590"; gbkey "CDS"; locus_tag "G4P62_017150"; orig_transcript_id "gnl|WGS:JAAVVJ|G4P62_T028590"; product "kainate 5-like"; protein_id "KAF7210773.1"; exon_number "10";
CM025019.1	Genbank	CDS	5835905	5836026	.	+	2	gene_id "G4P62_017150"; transcript_id "gnl|WGS:JAAVVJ|G4P62_T028590"; gbkey "CDS"; locus_tag "G4P62_017150"; orig_transcript_id "gnl|WGS:JAAVVJ|G4P62_T028590"; product "kainate 5-like"; protein_id "KAF7210773.1"; exon_number "11";
CM025019.1	Genbank	CDS	5836645	5837412	.	+	0	gene_id "G4P62_017150"; transcript_id "gnl|WGS:JAAVVJ|G4P62_T028590"; gbkey "CDS"; locus_tag "G4P62_017150"; orig_transcript_id "gnl|WGS:JAAVVJ|G4P62_T028590"; product "kainate 5-like"; protein_id "KAF7210773.1"; exon_number "12";
CM025019.1	Genbank	start_codon	5767140	5767142	.	+	0	gene_id "G4P62_017150"; transcript_id "gnl|WGS:JAAVVJ|G4P62_T028590"; gbkey "CDS"; locus_tag "G4P62_017150"; orig_transcript_id "gnl|WGS:JAAVVJ|G4P62_T028590"; product "kainate 5-like"; protein_id "KAF7210773.1"; exon_number "1";
CM025019.1	Genbank	stop_codon	5837413	5837415	.	+	0	gene_id "G4P62_017150"; transcript_id "gnl|WGS:JAAVVJ|G4P62_T028590"; gbkey "CDS"; locus_tag "G4P62_017150"; orig_transcript_id "gnl|WGS:JAAVVJ|G4P62_T028590"; product "kainate 5-like"; protein_id "KAF7210773.1"; exon_number "12";
CM025019.1	Genbank	gene	5863622	5901679	.	-	.	gene_id "G4P62_017151"; transcript_id ""; description "carcinoembryonic antigen-related cell adhesion"; gbkey "Gene"; gene_biotype "protein_coding"; locus_tag "G4P62_017151"; note "LOC107394447";
CM025019.1	Genbank	transcript	5863622	5901679	.	-	.	gene_id "G4P62_017151"; transcript_id "gnl|WGS:JAAVVJ|G4P62_T028591"; gbkey "mRNA"; locus_tag "G4P62_017151"; orig_protein_id "gnl|WGS:JAAVVJ|G4P62_P028591"; orig_transcript_id "gnl|WGS:JAAVVJ|G4P62_T028591"; product "carcinoembryonic antigen-related cell adhesion molecule 5-like"; transcript_biotype "mRNA";
CM025019.1	Genbank	exon	5901531	5901679	.	-	.	gene_id "G4P62_017151"; transcript_id "gnl|WGS:JAAVVJ|G4P62_T028591"; locus_tag "G4P62_017151"; orig_protein_id "gnl|WGS:JAAVVJ|G4P62_P028591"; orig_transcript_id "gnl|WGS:JAAVVJ|G4P62_T028591"; product "carcinoembryonic antigen-related cell adhesion molecule 5-like"; transcript_biotype "mRNA"; exon_number "1";
CM025019.1	Genbank	exon	5900984	5901310	.	-	.	gene_id "G4P62_017151"; transcript_id "gnl|WGS:JAAVVJ|G4P62_T028591"; locus_tag "G4P62_017151"; orig_protein_id "gnl|WGS:JAAVVJ|G4P62_P028591"; orig_transcript_id "gnl|WGS:JAAVVJ|G4P62_T028591"; product "carcinoembryonic antigen-related cell adhesion molecule 5-like"; transcript_biotype "mRNA"; exon_number "2";
CM025019.1	Genbank	exon	5899118	5899281	.	-	.	gene_id "G4P62_017151"; transcript_id "gnl|WGS:JAAVVJ|G4P62_T028591"; locus_tag "G4P62_017151"; orig_protein_id "gnl|WGS:JAAVVJ|G4P62_P028591"; orig_transcript_id "gnl|WGS:JAAVVJ|G4P62_T028591"; product "carcinoembryonic antigen-related cell adhesion molecule 5-like"; transcript_biotype "mRNA"; exon_number "3";
CM025019.1	Genbank	exon	5898770	5898896	.	-	.	gene_id "G4P62_017151"; transcript_id "gnl|WGS:JAAVVJ|G4P62_T028591"; locus_tag "G4P62_017151"; orig_protein_id "gnl|WGS:JAAVVJ|G4P62_P028591"; orig_transcript_id "gnl|WGS:JAAVVJ|G4P62_T028591"; product "carcinoembryonic antigen-related cell adhesion molecule 5-like"; transcript_biotype "mRNA"; exon_number "4";
CM025019.1	Genbank	exon	5895701	5895979	.	-	.	gene_id "G4P62_017151"; transcript_id "gnl|WGS:JAAVVJ|G4P62_T028591"; locus_tag "G4P62_017151"; orig_protein_id "gnl|WGS:JAAVVJ|G4P62_P028591"; orig_transcript_id "gnl|WGS:JAAVVJ|G4P62_T028591"; product "carcinoembryonic antigen-related cell adhesion molecule 5-like"; transcript_biotype "mRNA"; exon_number "5";
CM025019.1	Genbank	exon	5893149	5893427	.	-	.	gene_id "G4P62_017151"; transcript_id "gnl|WGS:JAAVVJ|G4P62_T028591"; locus_tag "G4P62_017151"; orig_protein_id "gnl|WGS:JAAVVJ|G4P62_P028591"; orig_transcript_id "gnl|WGS:JAAVVJ|G4P62_T028591"; product "carcinoembryonic antigen-related cell adhesion molecule 5-like"; transcript_biotype "mRNA"; exon_number "6";
CM025019.1	Genbank	exon	5892794	5893048	.	-	.	gene_id "G4P62_017151"; transcript_id "gnl|WGS:JAAVVJ|G4P62_T028591"; locus_tag "G4P62_017151"; orig_protein_id "gnl|WGS:JAAVVJ|G4P62_P028591"; orig_transcript_id "gnl|WGS:JAAVVJ|G4P62_T028591"; product "carcinoembryonic antigen-related cell adhesion molecule 5-like"; transcript_biotype "mRNA"; exon_number "7";
CM025019.1	Genbank	exon	5888253	5888364	.	-	.	gene_id "G4P62_017151"; transcript_id "gnl|WGS:JAAVVJ|G4P62_T028591"; locus_tag "G4P62_017151"; orig_protein_id "gnl|WGS:JAAVVJ|G4P62_P028591"; orig_transcript_id "gnl|WGS:JAAVVJ|G4P62_T028591"; product "carcinoembryonic antigen-related cell adhesion molecule 5-like"; transcript_biotype "mRNA"; exon_number "8";
CM025019.1	Genbank	exon	5872206	5872245	.	-	.	gene_id "G4P62_017151"; transcript_id "gnl|WGS:JAAVVJ|G4P62_T028591"; locus_tag "G4P62_017151"; orig_protein_id "gnl|WGS:JAAVVJ|G4P62_P028591"; orig_transcript_id "gnl|WGS:JAAVVJ|G4P62_T028591"; product "carcinoembryonic antigen-related cell adhesion molecule 5-like"; transcript_biotype "mRNA"; exon_number "9";
CM025019.1	Genbank	exon	5868319	5868845	.	-	.	gene_id "G4P62_017151"; transcript_id "gnl|WGS:JAAVVJ|G4P62_T028591"; locus_tag "G4P62_017151"; orig_protein_id "gnl|WGS:JAAVVJ|G4P62_P028591"; orig_transcript_id "gnl|WGS:JAAVVJ|G4P62_T028591"; product "carcinoembryonic antigen-related cell adhesion molecule 5-like"; transcript_biotype "mRNA"; exon_number "10";
CM025019.1	Genbank	exon	5863622	5868229	.	-	.	gene_id "G4P62_017151"; transcript_id "gnl|WGS:JAAVVJ|G4P62_T028591"; locus_tag "G4P62_017151"; orig_protein_id "gnl|WGS:JAAVVJ|G4P62_P028591"; orig_transcript_id "gnl|WGS:JAAVVJ|G4P62_T028591"; product "carcinoembryonic antigen-related cell adhesion molecule 5-like"; transcript_biotype "mRNA"; exon_number "11";
CM025019.1	Genbank	CDS	5901531	5901576	.	-	0	gene_id "G4P62_017151"; transcript_id "gnl|WGS:JAAVVJ|G4P62_T028591"; gbkey "CDS"; locus_tag "G4P62_017151"; orig_transcript_id "gnl|WGS:JAAVVJ|G4P62_T028591"; product "carcinoembryonic antigen-related cell adhesion molecule 5-like"; protein_id "KAF7210774.1"; exon_number "1";
CM025019.1	Genbank	CDS	5900984	5901310	.	-	2	gene_id "G4P62_017151"; transcript_id "gnl|WGS:JAAVVJ|G4P62_T028591"; gbkey "CDS"; locus_tag "G4P62_017151"; orig_transcript_id "gnl|WGS:JAAVVJ|G4P62_T028591"; product "carcinoembryonic antigen-related cell adhesion molecule 5-like"; protein_id "KAF7210774.1"; exon_number "2";
CM025019.1	Genbank	CDS	5899118	5899281	.	-	2	gene_id "G4P62_017151"; transcript_id "gnl|WGS:JAAVVJ|G4P62_T028591"; gbkey "CDS"; locus_tag "G4P62_017151"; orig_transcript_id "gnl|WGS:JAAVVJ|G4P62_T028591"; product "carcinoembryonic antigen-related cell adhesion molecule 5-like"; protein_id "KAF7210774.1"; exon_number "3";
CM025019.1	Genbank	CDS	5898770	5898896	.	-	0	gene_id "G4P62_017151"; transcript_id "gnl|WGS:JAAVVJ|G4P62_T028591"; gbkey "CDS"; locus_tag "G4P62_017151"; orig_transcript_id "gnl|WGS:JAAVVJ|G4P62_T028591"; product "carcinoembryonic antigen-related cell adhesion molecule 5-like"; protein_id "KAF7210774.1"; exon_number "4";
CM025019.1	Genbank	CDS	5895701	5895979	.	-	2	gene_id "G4P62_017151"; transcript_id "gnl|WGS:JAAVVJ|G4P62_T028591"; gbkey "CDS"; locus_tag "G4P62_017151"; orig_transcript_id "gnl|WGS:JAAVVJ|G4P62_T028591"; product "carcinoembryonic antigen-related cell adhesion molecule 5-like"; protein_id "KAF7210774.1"; exon_number "5";
CM025019.1	Genbank	CDS	5893149	5893427	.	-	2	gene_id "G4P62_017151"; transcript_id "gnl|WGS:JAAVVJ|G4P62_T028591"; gbkey "CDS"; locus_tag "G4P62_017151"; orig_transcript_id "gnl|WGS:JAAVVJ|G4P62_T028591"; product "carcinoembryonic antigen-related cell adhesion molecule 5-like"; protein_id "KAF7210774.1"; exon_number "6";
CM025019.1	Genbank	CDS	5892794	5893048	.	-	2	gene_id "G4P62_017151"; transcript_id "gnl|WGS:JAAVVJ|G4P62_T028591"; gbkey "CDS"; locus_tag "G4P62_017151"; orig_transcript_id "gnl|WGS:JAAVVJ|G4P62_T028591"; product "carcinoembryonic antigen-related cell adhesion molecule 5-like"; protein_id "KAF7210774.1"; exon_number "7";
CM025019.1	Genbank	CDS	5888253	5888364	.	-	2	gene_id "G4P62_017151"; transcript_id "gnl|WGS:JAAVVJ|G4P62_T028591"; gbkey "CDS"; locus_tag "G4P62_017151"; orig_transcript_id "gnl|WGS:JAAVVJ|G4P62_T028591"; product "carcinoembryonic antigen-related cell adhesion molecule 5-like"; protein_id "KAF7210774.1"; exon_number "8";
CM025019.1	Genbank	CDS	5872230	5872245	.	-	1	gene_id "G4P62_017151"; transcript_id "gnl|WGS:JAAVVJ|G4P62_T028591"; gbkey "CDS"; locus_tag "G4P62_017151"; orig_transcript_id "gnl|WGS:JAAVVJ|G4P62_T028591"; product "carcinoembryonic antigen-related cell adhesion molecule 5-like"; protein_id "KAF7210774.1"; exon_number "9";
CM025019.1	Genbank	start_codon	5901574	5901576	.	-	0	gene_id "G4P62_017151"; transcript_id "gnl|WGS:JAAVVJ|G4P62_T028591"; gbkey "CDS"; locus_tag "G4P62_017151"; orig_transcript_id "gnl|WGS:JAAVVJ|G4P62_T028591"; product "carcinoembryonic antigen-related cell adhesion molecule 5-like"; protein_id "KAF7210774.1"; exon_number "1";
CM025019.1	Genbank	stop_codon	5872227	5872229	.	-	0	gene_id "G4P62_017151"; transcript_id "gnl|WGS:JAAVVJ|G4P62_T028591"; gbkey "CDS"; locus_tag "G4P62_017151"; orig_transcript_id "gnl|WGS:JAAVVJ|G4P62_T028591"; product "carcinoembryonic antigen-related cell adhesion molecule 5-like"; protein_id "KAF7210774.1"; exon_number "9";
CM025019.1	Genbank	gene	5933228	5934951	.	+	.	gene_id "G4P62_017153"; transcript_id ""; description "zinc finger protein 32-like"; gbkey "Gene"; gene_biotype "protein_coding"; locus_tag "G4P62_017153"; note "LOC107394451";
CM025019.1	Genbank	transcript	5933228	5934951	.	+	.	gene_id "G4P62_017153"; transcript_id "gnl|WGS:JAAVVJ|G4P62_T028593"; gbkey "mRNA"; locus_tag "G4P62_017153"; orig_protein_id "gnl|WGS:JAAVVJ|G4P62_P028593"; orig_transcript_id "gnl|WGS:JAAVVJ|G4P62_T028593"; product "zinc finger protein 32-like"; transcript_biotype "mRNA";
CM025019.1	Genbank	exon	5933228	5933686	.	+	.	gene_id "G4P62_017153"; transcript_id "gnl|WGS:JAAVVJ|G4P62_T028593"; locus_tag "G4P62_017153"; orig_protein_id "gnl|WGS:JAAVVJ|G4P62_P028593"; orig_transcript_id "gnl|WGS:JAAVVJ|G4P62_T028593"; product "zinc finger protein 32-like"; transcript_biotype "mRNA"; exon_number "1";
CM025019.1	Genbank	exon	5933968	5934951	.	+	.	gene_id "G4P62_017153"; transcript_id "gnl|WGS:JAAVVJ|G4P62_T028593"; locus_tag "G4P62_017153"; orig_protein_id "gnl|WGS:JAAVVJ|G4P62_P028593"; orig_transcript_id "gnl|WGS:JAAVVJ|G4P62_T028593"; product "zinc finger protein 32-like"; transcript_biotype "mRNA"; exon_number "2";
CM025019.1	Genbank	CDS	5933446	5933686	.	+	0	gene_id "G4P62_017153"; transcript_id "gnl|WGS:JAAVVJ|G4P62_T028593"; gbkey "CDS"; locus_tag "G4P62_017153"; orig_transcript_id "gnl|WGS:JAAVVJ|G4P62_T028593"; product "zinc finger protein 32-like"; protein_id "KAF7210776.1"; exon_number "1";
CM025019.1	Genbank	CDS	5933968	5934842	.	+	2	gene_id "G4P62_017153"; transcript_id "gnl|WGS:JAAVVJ|G4P62_T028593"; gbkey "CDS"; locus_tag "G4P62_017153"; orig_transcript_id "gnl|WGS:JAAVVJ|G4P62_T028593"; product "zinc finger protein 32-like"; protein_id "KAF7210776.1"; exon_number "2";
CM025019.1	Genbank	start_codon	5933446	5933448	.	+	0	gene_id "G4P62_017153"; transcript_id "gnl|WGS:JAAVVJ|G4P62_T028593"; gbkey "CDS"; locus_tag "G4P62_017153"; orig_transcript_id "gnl|WGS:JAAVVJ|G4P62_T028593"; product "zinc finger protein 32-like"; protein_id "KAF7210776.1"; exon_number "1";
CM025019.1	Genbank	stop_codon	5934843	5934845	.	+	0	gene_id "G4P62_017153"; transcript_id "gnl|WGS:JAAVVJ|G4P62_T028593"; gbkey "CDS"; locus_tag "G4P62_017153"; orig_transcript_id "gnl|WGS:JAAVVJ|G4P62_T028593"; product "zinc finger protein 32-like"; protein_id "KAF7210776.1"; exon_number "2";
CM025019.1	Genbank	gene	5935681	5937696	.	+	.	gene_id "G4P62_017154"; transcript_id ""; description "zinc finger and BTB domain-containing protein"; gbkey "Gene"; gene_biotype "protein_coding"; locus_tag "G4P62_017154"; note "LOC107394452";
CM025019.1	Genbank	transcript	5935681	5937696	.	+	.	gene_id "G4P62_017154"; transcript_id "gnl|WGS:JAAVVJ|G4P62_T028594"; gbkey "mRNA"; locus_tag "G4P62_017154"; orig_protein_id "gnl|WGS:JAAVVJ|G4P62_P028594"; orig_transcript_id "gnl|WGS:JAAVVJ|G4P62_T028594"; product "zinc finger and BTB domain-containing protein 49-like"; transcript_biotype "mRNA";
CM025019.1	Genbank	exon	5935681	5936072	.	+	.	gene_id "G4P62_017154"; transcript_id "gnl|WGS:JAAVVJ|G4P62_T028594"; locus_tag "G4P62_017154"; orig_protein_id "gnl|WGS:JAAVVJ|G4P62_P028594"; orig_transcript_id "gnl|WGS:JAAVVJ|G4P62_T028594"; product "zinc finger and BTB domain-containing protein 49-like"; transcript_biotype "mRNA"; exon_number "1";
CM025019.1	Genbank	exon	5936454	5937696	.	+	.	gene_id "G4P62_017154"; transcript_id "gnl|WGS:JAAVVJ|G4P62_T028594"; locus_tag "G4P62_017154"; orig_protein_id "gnl|WGS:JAAVVJ|G4P62_P028594"; orig_transcript_id "gnl|WGS:JAAVVJ|G4P62_T028594"; product "zinc finger and BTB domain-containing protein 49-like"; transcript_biotype "mRNA"; exon_number "2";
CM025019.1	Genbank	CDS	5935874	5936072	.	+	0	gene_id "G4P62_017154"; transcript_id "gnl|WGS:JAAVVJ|G4P62_T028594"; gbkey "CDS"; locus_tag "G4P62_017154"; orig_transcript_id "gnl|WGS:JAAVVJ|G4P62_T028594"; product "zinc finger and BTB domain-containing protein 49-like"; protein_id "KAF7210777.1"; exon_number "1";
CM025019.1	Genbank	CDS	5936454	5937118	.	+	2	gene_id "G4P62_017154"; transcript_id "gnl|WGS:JAAVVJ|G4P62_T028594"; gbkey "CDS"; locus_tag "G4P62_017154"; orig_transcript_id "gnl|WGS:JAAVVJ|G4P62_T028594"; product "zinc finger and BTB domain-containing protein 49-like"; protein_id "KAF7210777.1"; exon_number "2";
CM025019.1	Genbank	start_codon	5935874	5935876	.	+	0	gene_id "G4P62_017154"; transcript_id "gnl|WGS:JAAVVJ|G4P62_T028594"; gbkey "CDS"; locus_tag "G4P62_017154"; orig_transcript_id "gnl|WGS:JAAVVJ|G4P62_T028594"; product "zinc finger and BTB domain-containing protein 49-like"; protein_id "KAF7210777.1"; exon_number "1";
CM025019.1	Genbank	stop_codon	5937119	5937121	.	+	0	gene_id "G4P62_017154"; transcript_id "gnl|WGS:JAAVVJ|G4P62_T028594"; gbkey "CDS"; locus_tag "G4P62_017154"; orig_transcript_id "gnl|WGS:JAAVVJ|G4P62_T028594"; product "zinc finger and BTB domain-containing protein 49-like"; protein_id "KAF7210777.1"; exon_number "2";
CM025019.1	Genbank	gene	5945914	6202462	.	-	.	gene_id "G4P62_017155"; transcript_id ""; description "semaphorin-6C isoform X2"; gbkey "Gene"; gene "sema6c"; gene_biotype "protein_coding"; locus_tag "G4P62_017155";
CM025019.1	Genbank	transcript	5945914	6202462	.	-	.	gene_id "G4P62_017155"; transcript_id "gnl|WGS:JAAVVJ|G4P62_T028595"; gbkey "mRNA"; gene "sema6c"; locus_tag "G4P62_017155"; note "transcript variant X2"; orig_protein_id "gnl|WGS:JAAVVJ|G4P62_P028595"; orig_transcript_id "gnl|WGS:JAAVVJ|G4P62_T028595"; product "semaphorin 6C"; transcript_biotype "mRNA";
CM025019.1	Genbank	exon	6202218	6202462	.	-	.	gene_id "G4P62_017155"; transcript_id "gnl|WGS:JAAVVJ|G4P62_T028595"; gene "sema6c"; locus_tag "G4P62_017155"; note "transcript variant X2"; orig_protein_id "gnl|WGS:JAAVVJ|G4P62_P028595"; orig_transcript_id "gnl|WGS:JAAVVJ|G4P62_T028595"; product "semaphorin 6C"; transcript_biotype "mRNA"; exon_number "1";
CM025019.1	Genbank	exon	6139877	6140036	.	-	.	gene_id "G4P62_017155"; transcript_id "gnl|WGS:JAAVVJ|G4P62_T028595"; gene "sema6c"; locus_tag "G4P62_017155"; note "transcript variant X2"; orig_protein_id "gnl|WGS:JAAVVJ|G4P62_P028595"; orig_transcript_id "gnl|WGS:JAAVVJ|G4P62_T028595"; product "semaphorin 6C"; transcript_biotype "mRNA"; exon_number "2";
CM025019.1	Genbank	exon	6061359	6061455	.	-	.	gene_id "G4P62_017155"; transcript_id "gnl|WGS:JAAVVJ|G4P62_T028595"; gene "sema6c"; locus_tag "G4P62_017155"; note "transcript variant X2"; orig_protein_id "gnl|WGS:JAAVVJ|G4P62_P028595"; orig_transcript_id "gnl|WGS:JAAVVJ|G4P62_T028595"; product "semaphorin 6C"; transcript_biotype "mRNA"; exon_number "3";
CM025019.1	Genbank	exon	6040545	6040739	.	-	.	gene_id "G4P62_017155"; transcript_id "gnl|WGS:JAAVVJ|G4P62_T028595"; gene "sema6c"; locus_tag "G4P62_017155"; note "transcript variant X2"; orig_protein_id "gnl|WGS:JAAVVJ|G4P62_P028595"; orig_transcript_id "gnl|WGS:JAAVVJ|G4P62_T028595"; product "semaphorin 6C"; transcript_biotype "mRNA"; exon_number "4";
CM025019.1	Genbank	exon	6039920	6040034	.	-	.	gene_id "G4P62_017155"; transcript_id "gnl|WGS:JAAVVJ|G4P62_T028595"; gene "sema6c"; locus_tag "G4P62_017155"; note "transcript variant X2"; orig_protein_id "gnl|WGS:JAAVVJ|G4P62_P028595"; orig_transcript_id "gnl|WGS:JAAVVJ|G4P62_T028595"; product "semaphorin 6C"; transcript_biotype "mRNA"; exon_number "5";
CM025019.1	Genbank	exon	6039036	6039093	.	-	.	gene_id "G4P62_017155"; transcript_id "gnl|WGS:JAAVVJ|G4P62_T028595"; gene "sema6c"; locus_tag "G4P62_017155"; note "transcript variant X2"; orig_protein_id "gnl|WGS:JAAVVJ|G4P62_P028595"; orig_transcript_id "gnl|WGS:JAAVVJ|G4P62_T028595"; product "semaphorin 6C"; transcript_biotype "mRNA"; exon_number "6";
CM025019.1	Genbank	exon	6035707	6035763	.	-	.	gene_id "G4P62_017155"; transcript_id "gnl|WGS:JAAVVJ|G4P62_T028595"; gene "sema6c"; locus_tag "G4P62_017155"; note "transcript variant X2"; orig_protein_id "gnl|WGS:JAAVVJ|G4P62_P028595"; orig_transcript_id "gnl|WGS:JAAVVJ|G4P62_T028595"; product "semaphorin 6C"; transcript_biotype "mRNA"; exon_number "7";
CM025019.1	Genbank	exon	6035462	6035563	.	-	.	gene_id "G4P62_017155"; transcript_id "gnl|WGS:JAAVVJ|G4P62_T028595"; gene "sema6c"; locus_tag "G4P62_017155"; note "transcript variant X2"; orig_protein_id "gnl|WGS:JAAVVJ|G4P62_P028595"; orig_transcript_id "gnl|WGS:JAAVVJ|G4P62_T028595"; product "semaphorin 6C"; transcript_biotype "mRNA"; exon_number "8";
CM025019.1	Genbank	exon	6030863	6030953	.	-	.	gene_id "G4P62_017155"; transcript_id "gnl|WGS:JAAVVJ|G4P62_T028595"; gene "sema6c"; locus_tag "G4P62_017155"; note "transcript variant X2"; orig_protein_id "gnl|WGS:JAAVVJ|G4P62_P028595"; orig_transcript_id "gnl|WGS:JAAVVJ|G4P62_T028595"; product "semaphorin 6C"; transcript_biotype "mRNA"; exon_number "9";
CM025019.1	Genbank	exon	6030507	6030629	.	-	.	gene_id "G4P62_017155"; transcript_id "gnl|WGS:JAAVVJ|G4P62_T028595"; gene "sema6c"; locus_tag "G4P62_017155"; note "transcript variant X2"; orig_protein_id "gnl|WGS:JAAVVJ|G4P62_P028595"; orig_transcript_id "gnl|WGS:JAAVVJ|G4P62_T028595"; product "semaphorin 6C"; transcript_biotype "mRNA"; exon_number "10";
CM025019.1	Genbank	exon	6029587	6029675	.	-	.	gene_id "G4P62_017155"; transcript_id "gnl|WGS:JAAVVJ|G4P62_T028595"; gene "sema6c"; locus_tag "G4P62_017155"; note "transcript variant X2"; orig_protein_id "gnl|WGS:JAAVVJ|G4P62_P028595"; orig_transcript_id "gnl|WGS:JAAVVJ|G4P62_T028595"; product "semaphorin 6C"; transcript_biotype "mRNA"; exon_number "11";
CM025019.1	Genbank	exon	6029250	6029339	.	-	.	gene_id "G4P62_017155"; transcript_id "gnl|WGS:JAAVVJ|G4P62_T028595"; gene "sema6c"; locus_tag "G4P62_017155"; note "transcript variant X2"; orig_protein_id "gnl|WGS:JAAVVJ|G4P62_P028595"; orig_transcript_id "gnl|WGS:JAAVVJ|G4P62_T028595"; product "semaphorin 6C"; transcript_biotype "mRNA"; exon_number "12";
CM025019.1	Genbank	exon	6027413	6027540	.	-	.	gene_id "G4P62_017155"; transcript_id "gnl|WGS:JAAVVJ|G4P62_T028595"; gene "sema6c"; locus_tag "G4P62_017155"; note "transcript variant X2"; orig_protein_id "gnl|WGS:JAAVVJ|G4P62_P028595"; orig_transcript_id "gnl|WGS:JAAVVJ|G4P62_T028595"; product "semaphorin 6C"; transcript_biotype "mRNA"; exon_number "13";
CM025019.1	Genbank	exon	6025440	6025571	.	-	.	gene_id "G4P62_017155"; transcript_id "gnl|WGS:JAAVVJ|G4P62_T028595"; gene "sema6c"; locus_tag "G4P62_017155"; note "transcript variant X2"; orig_protein_id "gnl|WGS:JAAVVJ|G4P62_P028595"; orig_transcript_id "gnl|WGS:JAAVVJ|G4P62_T028595"; product "semaphorin 6C"; transcript_biotype "mRNA"; exon_number "14";
CM025019.1	Genbank	exon	6025170	6025325	.	-	.	gene_id "G4P62_017155"; transcript_id "gnl|WGS:JAAVVJ|G4P62_T028595"; gene "sema6c"; locus_tag "G4P62_017155"; note "transcript variant X2"; orig_protein_id "gnl|WGS:JAAVVJ|G4P62_P028595"; orig_transcript_id "gnl|WGS:JAAVVJ|G4P62_T028595"; product "semaphorin 6C"; transcript_biotype "mRNA"; exon_number "15";
CM025019.1	Genbank	exon	6020307	6020480	.	-	.	gene_id "G4P62_017155"; transcript_id "gnl|WGS:JAAVVJ|G4P62_T028595"; gene "sema6c"; locus_tag "G4P62_017155"; note "transcript variant X2"; orig_protein_id "gnl|WGS:JAAVVJ|G4P62_P028595"; orig_transcript_id "gnl|WGS:JAAVVJ|G4P62_T028595"; product "semaphorin 6C"; transcript_biotype "mRNA"; exon_number "16";
CM025019.1	Genbank	exon	6019919	6020059	.	-	.	gene_id "G4P62_017155"; transcript_id "gnl|WGS:JAAVVJ|G4P62_T028595"; gene "sema6c"; locus_tag "G4P62_017155"; note "transcript variant X2"; orig_protein_id "gnl|WGS:JAAVVJ|G4P62_P028595"; orig_transcript_id "gnl|WGS:JAAVVJ|G4P62_T028595"; product "semaphorin 6C"; transcript_biotype "mRNA"; exon_number "17";
CM025019.1	Genbank	exon	6017302	6017379	.	-	.	gene_id "G4P62_017155"; transcript_id "gnl|WGS:JAAVVJ|G4P62_T028595"; gene "sema6c"; locus_tag "G4P62_017155"; note "transcript variant X2"; orig_protein_id "gnl|WGS:JAAVVJ|G4P62_P028595"; orig_transcript_id "gnl|WGS:JAAVVJ|G4P62_T028595"; product "semaphorin 6C"; transcript_biotype "mRNA"; exon_number "18";
CM025019.1	Genbank	exon	5997007	5997062	.	-	.	gene_id "G4P62_017155"; transcript_id "gnl|WGS:JAAVVJ|G4P62_T028595"; gene "sema6c"; locus_tag "G4P62_017155"; note "transcript variant X2"; orig_protein_id "gnl|WGS:JAAVVJ|G4P62_P028595"; orig_transcript_id "gnl|WGS:JAAVVJ|G4P62_T028595"; product "semaphorin 6C"; transcript_biotype "mRNA"; exon_number "19";
CM025019.1	Genbank	exon	5987858	5987911	.	-	.	gene_id "G4P62_017155"; transcript_id "gnl|WGS:JAAVVJ|G4P62_T028595"; gene "sema6c"; locus_tag "G4P62_017155"; note "transcript variant X2"; orig_protein_id "gnl|WGS:JAAVVJ|G4P62_P028595"; orig_transcript_id "gnl|WGS:JAAVVJ|G4P62_T028595"; product "semaphorin 6C"; transcript_biotype "mRNA"; exon_number "20";
CM025019.1	Genbank	exon	5950891	5951141	.	-	.	gene_id "G4P62_017155"; transcript_id "gnl|WGS:JAAVVJ|G4P62_T028595"; gene "sema6c"; locus_tag "G4P62_017155"; note "transcript variant X2"; orig_protein_id "gnl|WGS:JAAVVJ|G4P62_P028595"; orig_transcript_id "gnl|WGS:JAAVVJ|G4P62_T028595"; product "semaphorin 6C"; transcript_biotype "mRNA"; exon_number "21";
CM025019.1	Genbank	exon	5950084	5950215	.	-	.	gene_id "G4P62_017155"; transcript_id "gnl|WGS:JAAVVJ|G4P62_T028595"; gene "sema6c"; locus_tag "G4P62_017155"; note "transcript variant X2"; orig_protein_id "gnl|WGS:JAAVVJ|G4P62_P028595"; orig_transcript_id "gnl|WGS:JAAVVJ|G4P62_T028595"; product "semaphorin 6C"; transcript_biotype "mRNA"; exon_number "22";
CM025019.1	Genbank	exon	5945914	5948666	.	-	.	gene_id "G4P62_017155"; transcript_id "gnl|WGS:JAAVVJ|G4P62_T028595"; gene "sema6c"; locus_tag "G4P62_017155"; note "transcript variant X2"; orig_protein_id "gnl|WGS:JAAVVJ|G4P62_P028595"; orig_transcript_id "gnl|WGS:JAAVVJ|G4P62_T028595"; product "semaphorin 6C"; transcript_biotype "mRNA"; exon_number "23";
CM025019.1	Genbank	CDS	6040545	6040677	.	-	0	gene_id "G4P62_017155"; transcript_id "gnl|WGS:JAAVVJ|G4P62_T028595"; gbkey "CDS"; gene "sema6c"; locus_tag "G4P62_017155"; orig_transcript_id "gnl|WGS:JAAVVJ|G4P62_T028595"; product "transcript variant X2"; protein_id "KAF7210778.1"; exon_number "4";
CM025019.1	Genbank	CDS	6039920	6040034	.	-	2	gene_id "G4P62_017155"; transcript_id "gnl|WGS:JAAVVJ|G4P62_T028595"; gbkey "CDS"; gene "sema6c"; locus_tag "G4P62_017155"; orig_transcript_id "gnl|WGS:JAAVVJ|G4P62_T028595"; product "transcript variant X2"; protein_id "KAF7210778.1"; exon_number "5";
CM025019.1	Genbank	CDS	6039036	6039093	.	-	1	gene_id "G4P62_017155"; transcript_id "gnl|WGS:JAAVVJ|G4P62_T028595"; gbkey "CDS"; gene "sema6c"; locus_tag "G4P62_017155"; orig_transcript_id "gnl|WGS:JAAVVJ|G4P62_T028595"; product "transcript variant X2"; protein_id "KAF7210778.1"; exon_number "6";
CM025019.1	Genbank	CDS	6035707	6035763	.	-	0	gene_id "G4P62_017155"; transcript_id "gnl|WGS:JAAVVJ|G4P62_T028595"; gbkey "CDS"; gene "sema6c"; locus_tag "G4P62_017155"; orig_transcript_id "gnl|WGS:JAAVVJ|G4P62_T028595"; product "transcript variant X2"; protein_id "KAF7210778.1"; exon_number "7";
CM025019.1	Genbank	CDS	6035462	6035563	.	-	0	gene_id "G4P62_017155"; transcript_id "gnl|WGS:JAAVVJ|G4P62_T028595"; gbkey "CDS"; gene "sema6c"; locus_tag "G4P62_017155"; orig_transcript_id "gnl|WGS:JAAVVJ|G4P62_T028595"; product "transcript variant X2"; protein_id "KAF7210778.1"; exon_number "8";
CM025019.1	Genbank	CDS	6030863	6030953	.	-	0	gene_id "G4P62_017155"; transcript_id "gnl|WGS:JAAVVJ|G4P62_T028595"; gbkey "CDS"; gene "sema6c"; locus_tag "G4P62_017155"; orig_transcript_id "gnl|WGS:JAAVVJ|G4P62_T028595"; product "transcript variant X2"; protein_id "KAF7210778.1"; exon_number "9";
CM025019.1	Genbank	CDS	6030507	6030629	.	-	2	gene_id "G4P62_017155"; transcript_id "gnl|WGS:JAAVVJ|G4P62_T028595"; gbkey "CDS"; gene "sema6c"; locus_tag "G4P62_017155"; orig_transcript_id "gnl|WGS:JAAVVJ|G4P62_T028595"; product "transcript variant X2"; protein_id "KAF7210778.1"; exon_number "10";
CM025019.1	Genbank	CDS	6029587	6029675	.	-	2	gene_id "G4P62_017155"; transcript_id "gnl|WGS:JAAVVJ|G4P62_T028595"; gbkey "CDS"; gene "sema6c"; locus_tag "G4P62_017155"; orig_transcript_id "gnl|WGS:JAAVVJ|G4P62_T028595"; product "transcript variant X2"; protein_id "KAF7210778.1"; exon_number "11";
CM025019.1	Genbank	CDS	6029250	6029339	.	-	0	gene_id "G4P62_017155"; transcript_id "gnl|WGS:JAAVVJ|G4P62_T028595"; gbkey "CDS"; gene "sema6c"; locus_tag "G4P62_017155"; orig_transcript_id "gnl|WGS:JAAVVJ|G4P62_T028595"; product "transcript variant X2"; protein_id "KAF7210778.1"; exon_number "12";
CM025019.1	Genbank	CDS	6027413	6027540	.	-	0	gene_id "G4P62_017155"; transcript_id "gnl|WGS:JAAVVJ|G4P62_T028595"; gbkey "CDS"; gene "sema6c"; locus_tag "G4P62_017155"; orig_transcript_id "gnl|WGS:JAAVVJ|G4P62_T028595"; product "transcript variant X2"; protein_id "KAF7210778.1"; exon_number "13";
CM025019.1	Genbank	CDS	6025440	6025571	.	-	1	gene_id "G4P62_017155"; transcript_id "gnl|WGS:JAAVVJ|G4P62_T028595"; gbkey "CDS"; gene "sema6c"; locus_tag "G4P62_017155"; orig_transcript_id "gnl|WGS:JAAVVJ|G4P62_T028595"; product "transcript variant X2"; protein_id "KAF7210778.1"; exon_number "14";
CM025019.1	Genbank	CDS	6025170	6025325	.	-	1	gene_id "G4P62_017155"; transcript_id "gnl|WGS:JAAVVJ|G4P62_T028595"; gbkey "CDS"; gene "sema6c"; locus_tag "G4P62_017155"; orig_transcript_id "gnl|WGS:JAAVVJ|G4P62_T028595"; product "transcript variant X2"; protein_id "KAF7210778.1"; exon_number "15";
CM025019.1	Genbank	CDS	6020307	6020480	.	-	1	gene_id "G4P62_017155"; transcript_id "gnl|WGS:JAAVVJ|G4P62_T028595"; gbkey "CDS"; gene "sema6c"; locus_tag "G4P62_017155"; orig_transcript_id "gnl|WGS:JAAVVJ|G4P62_T028595"; product "transcript variant X2"; protein_id "KAF7210778.1"; exon_number "16";
CM025019.1	Genbank	CDS	6019919	6020059	.	-	1	gene_id "G4P62_017155"; transcript_id "gnl|WGS:JAAVVJ|G4P62_T028595"; gbkey "CDS"; gene "sema6c"; locus_tag "G4P62_017155"; orig_transcript_id "gnl|WGS:JAAVVJ|G4P62_T028595"; product "transcript variant X2"; protein_id "KAF7210778.1"; exon_number "17";
CM025019.1	Genbank	CDS	6017302	6017379	.	-	1	gene_id "G4P62_017155"; transcript_id "gnl|WGS:JAAVVJ|G4P62_T028595"; gbkey "CDS"; gene "sema6c"; locus_tag "G4P62_017155"; orig_transcript_id "gnl|WGS:JAAVVJ|G4P62_T028595"; product "transcript variant X2"; protein_id "KAF7210778.1"; exon_number "18";
CM025019.1	Genbank	CDS	5997007	5997062	.	-	1	gene_id "G4P62_017155"; transcript_id "gnl|WGS:JAAVVJ|G4P62_T028595"; gbkey "CDS"; gene "sema6c"; locus_tag "G4P62_017155"; orig_transcript_id "gnl|WGS:JAAVVJ|G4P62_T028595"; product "transcript variant X2"; protein_id "KAF7210778.1"; exon_number "19";
CM025019.1	Genbank	CDS	5987858	5987911	.	-	2	gene_id "G4P62_017155"; transcript_id "gnl|WGS:JAAVVJ|G4P62_T028595"; gbkey "CDS"; gene "sema6c"; locus_tag "G4P62_017155"; orig_transcript_id "gnl|WGS:JAAVVJ|G4P62_T028595"; product "transcript variant X2"; protein_id "KAF7210778.1"; exon_number "20";
CM025019.1	Genbank	CDS	5950891	5951141	.	-	2	gene_id "G4P62_017155"; transcript_id "gnl|WGS:JAAVVJ|G4P62_T028595"; gbkey "CDS"; gene "sema6c"; locus_tag "G4P62_017155"; orig_transcript_id "gnl|WGS:JAAVVJ|G4P62_T028595"; product "transcript variant X2"; protein_id "KAF7210778.1"; exon_number "21";
CM025019.1	Genbank	CDS	5950084	5950215	.	-	0	gene_id "G4P62_017155"; transcript_id "gnl|WGS:JAAVVJ|G4P62_T028595"; gbkey "CDS"; gene "sema6c"; locus_tag "G4P62_017155"; orig_transcript_id "gnl|WGS:JAAVVJ|G4P62_T028595"; product "transcript variant X2"; protein_id "KAF7210778.1"; exon_number "22";
CM025019.1	Genbank	CDS	5947407	5948666	.	-	0	gene_id "G4P62_017155"; transcript_id "gnl|WGS:JAAVVJ|G4P62_T028595"; gbkey "CDS"; gene "sema6c"; locus_tag "G4P62_017155"; orig_transcript_id "gnl|WGS:JAAVVJ|G4P62_T028595"; product "transcript variant X2"; protein_id "KAF7210778.1"; exon_number "23";
CM025019.1	Genbank	start_codon	6040675	6040677	.	-	0	gene_id "G4P62_017155"; transcript_id "gnl|WGS:JAAVVJ|G4P62_T028595"; gbkey "CDS"; gene "sema6c"; locus_tag "G4P62_017155"; orig_transcript_id "gnl|WGS:JAAVVJ|G4P62_T028595"; product "transcript variant X2"; protein_id "KAF7210778.1"; exon_number "4";
CM025019.1	Genbank	stop_codon	5947404	5947406	.	-	0	gene_id "G4P62_017155"; transcript_id "gnl|WGS:JAAVVJ|G4P62_T028595"; gbkey "CDS"; gene "sema6c"; locus_tag "G4P62_017155"; orig_transcript_id "gnl|WGS:JAAVVJ|G4P62_T028595"; product "transcript variant X2"; protein_id "KAF7210778.1"; exon_number "23";
CM025019.1	Genbank	transcript	5945914	6202462	.	-	.	gene_id "G4P62_017155"; transcript_id "gnl|WGS:JAAVVJ|G4P62_T028596"; gbkey "mRNA"; gene "sema6c"; locus_tag "G4P62_017155"; note "transcript variant X1"; orig_protein_id "gnl|WGS:JAAVVJ|G4P62_P028596"; orig_transcript_id "gnl|WGS:JAAVVJ|G4P62_T028596"; product "semaphorin 6C"; transcript_biotype "mRNA";
CM025019.1	Genbank	exon	6202218	6202462	.	-	.	gene_id "G4P62_017155"; transcript_id "gnl|WGS:JAAVVJ|G4P62_T028596"; gene "sema6c"; locus_tag "G4P62_017155"; note "transcript variant X1"; orig_protein_id "gnl|WGS:JAAVVJ|G4P62_P028596"; orig_transcript_id "gnl|WGS:JAAVVJ|G4P62_T028596"; product "semaphorin 6C"; transcript_biotype "mRNA"; exon_number "1";
CM025019.1	Genbank	exon	6139877	6140036	.	-	.	gene_id "G4P62_017155"; transcript_id "gnl|WGS:JAAVVJ|G4P62_T028596"; gene "sema6c"; locus_tag "G4P62_017155"; note "transcript variant X1"; orig_protein_id "gnl|WGS:JAAVVJ|G4P62_P028596"; orig_transcript_id "gnl|WGS:JAAVVJ|G4P62_T028596"; product "semaphorin 6C"; transcript_biotype "mRNA"; exon_number "2";
CM025019.1	Genbank	exon	6061359	6061455	.	-	.	gene_id "G4P62_017155"; transcript_id "gnl|WGS:JAAVVJ|G4P62_T028596"; gene "sema6c"; locus_tag "G4P62_017155"; note "transcript variant X1"; orig_protein_id "gnl|WGS:JAAVVJ|G4P62_P028596"; orig_transcript_id "gnl|WGS:JAAVVJ|G4P62_T028596"; product "semaphorin 6C"; transcript_biotype "mRNA"; exon_number "3";
CM025019.1	Genbank	exon	6040545	6040739	.	-	.	gene_id "G4P62_017155"; transcript_id "gnl|WGS:JAAVVJ|G4P62_T028596"; gene "sema6c"; locus_tag "G4P62_017155"; note "transcript variant X1"; orig_protein_id "gnl|WGS:JAAVVJ|G4P62_P028596"; orig_transcript_id "gnl|WGS:JAAVVJ|G4P62_T028596"; product "semaphorin 6C"; transcript_biotype "mRNA"; exon_number "4";
CM025019.1	Genbank	exon	6039920	6040034	.	-	.	gene_id "G4P62_017155"; transcript_id "gnl|WGS:JAAVVJ|G4P62_T028596"; gene "sema6c"; locus_tag "G4P62_017155"; note "transcript variant X1"; orig_protein_id "gnl|WGS:JAAVVJ|G4P62_P028596"; orig_transcript_id "gnl|WGS:JAAVVJ|G4P62_T028596"; product "semaphorin 6C"; transcript_biotype "mRNA"; exon_number "5";
CM025019.1	Genbank	exon	6039036	6039093	.	-	.	gene_id "G4P62_017155"; transcript_id "gnl|WGS:JAAVVJ|G4P62_T028596"; gene "sema6c"; locus_tag "G4P62_017155"; note "transcript variant X1"; orig_protein_id "gnl|WGS:JAAVVJ|G4P62_P028596"; orig_transcript_id "gnl|WGS:JAAVVJ|G4P62_T028596"; product "semaphorin 6C"; transcript_biotype "mRNA"; exon_number "6";
CM025019.1	Genbank	exon	6035707	6035763	.	-	.	gene_id "G4P62_017155"; transcript_id "gnl|WGS:JAAVVJ|G4P62_T028596"; gene "sema6c"; locus_tag "G4P62_017155"; note "transcript variant X1"; orig_protein_id "gnl|WGS:JAAVVJ|G4P62_P028596"; orig_transcript_id "gnl|WGS:JAAVVJ|G4P62_T028596"; product "semaphorin 6C"; transcript_biotype "mRNA"; exon_number "7";
CM025019.1	Genbank	exon	6035462	6035563	.	-	.	gene_id "G4P62_017155"; transcript_id "gnl|WGS:JAAVVJ|G4P62_T028596"; gene "sema6c"; locus_tag "G4P62_017155"; note "transcript variant X1"; orig_protein_id "gnl|WGS:JAAVVJ|G4P62_P028596"; orig_transcript_id "gnl|WGS:JAAVVJ|G4P62_T028596"; product "semaphorin 6C"; transcript_biotype "mRNA"; exon_number "8";
CM025019.1	Genbank	exon	6030863	6030953	.	-	.	gene_id "G4P62_017155"; transcript_id "gnl|WGS:JAAVVJ|G4P62_T028596"; gene "sema6c"; locus_tag "G4P62_017155"; note "transcript variant X1"; orig_protein_id "gnl|WGS:JAAVVJ|G4P62_P028596"; orig_transcript_id "gnl|WGS:JAAVVJ|G4P62_T028596"; product "semaphorin 6C"; transcript_biotype "mRNA"; exon_number "9";
CM025019.1	Genbank	exon	6030507	6030629	.	-	.	gene_id "G4P62_017155"; transcript_id "gnl|WGS:JAAVVJ|G4P62_T028596"; gene "sema6c"; locus_tag "G4P62_017155"; note "transcript variant X1"; orig_protein_id "gnl|WGS:JAAVVJ|G4P62_P028596"; orig_transcript_id "gnl|WGS:JAAVVJ|G4P62_T028596"; product "semaphorin 6C"; transcript_biotype "mRNA"; exon_number "10";
CM025019.1	Genbank	exon	6029587	6029675	.	-	.	gene_id "G4P62_017155"; transcript_id "gnl|WGS:JAAVVJ|G4P62_T028596"; gene "sema6c"; locus_tag "G4P62_017155"; note "transcript variant X1"; orig_protein_id "gnl|WGS:JAAVVJ|G4P62_P028596"; orig_transcript_id "gnl|WGS:JAAVVJ|G4P62_T028596"; product "semaphorin 6C"; transcript_biotype "mRNA"; exon_number "11";
CM025019.1	Genbank	exon	6029250	6029339	.	-	.	gene_id "G4P62_017155"; transcript_id "gnl|WGS:JAAVVJ|G4P62_T028596"; gene "sema6c"; locus_tag "G4P62_017155"; note "transcript variant X1"; orig_protein_id "gnl|WGS:JAAVVJ|G4P62_P028596"; orig_transcript_id "gnl|WGS:JAAVVJ|G4P62_T028596"; product "semaphorin 6C"; transcript_biotype "mRNA"; exon_number "12";
CM025019.1	Genbank	exon	6027413	6027540	.	-	.	gene_id "G4P62_017155"; transcript_id "gnl|WGS:JAAVVJ|G4P62_T028596"; gene "sema6c"; locus_tag "G4P62_017155"; note "transcript variant X1"; orig_protein_id "gnl|WGS:JAAVVJ|G4P62_P028596"; orig_transcript_id "gnl|WGS:JAAVVJ|G4P62_T028596"; product "semaphorin 6C"; transcript_biotype "mRNA"; exon_number "13";
CM025019.1	Genbank	exon	6025440	6025571	.	-	.	gene_id "G4P62_017155"; transcript_id "gnl|WGS:JAAVVJ|G4P62_T028596"; gene "sema6c"; locus_tag "G4P62_017155"; note "transcript variant X1"; orig_protein_id "gnl|WGS:JAAVVJ|G4P62_P028596"; orig_transcript_id "gnl|WGS:JAAVVJ|G4P62_T028596"; product "semaphorin 6C"; transcript_biotype "mRNA"; exon_number "14";
CM025019.1	Genbank	exon	6025170	6025325	.	-	.	gene_id "G4P62_017155"; transcript_id "gnl|WGS:JAAVVJ|G4P62_T028596"; gene "sema6c"; locus_tag "G4P62_017155"; note "transcript variant X1"; orig_protein_id "gnl|WGS:JAAVVJ|G4P62_P028596"; orig_transcript_id "gnl|WGS:JAAVVJ|G4P62_T028596"; product "semaphorin 6C"; transcript_biotype "mRNA"; exon_number "15";
CM025019.1	Genbank	exon	6020307	6020480	.	-	.	gene_id "G4P62_017155"; transcript_id "gnl|WGS:JAAVVJ|G4P62_T028596"; gene "sema6c"; locus_tag "G4P62_017155"; note "transcript variant X1"; orig_protein_id "gnl|WGS:JAAVVJ|G4P62_P028596"; orig_transcript_id "gnl|WGS:JAAVVJ|G4P62_T028596"; product "semaphorin 6C"; transcript_biotype "mRNA"; exon_number "16";
CM025019.1	Genbank	exon	6019919	6020059	.	-	.	gene_id "G4P62_017155"; transcript_id "gnl|WGS:JAAVVJ|G4P62_T028596"; gene "sema6c"; locus_tag "G4P62_017155"; note "transcript variant X1"; orig_protein_id "gnl|WGS:JAAVVJ|G4P62_P028596"; orig_transcript_id "gnl|WGS:JAAVVJ|G4P62_T028596"; product "semaphorin 6C"; transcript_biotype "mRNA"; exon_number "17";
CM025019.1	Genbank	exon	6017302	6017379	.	-	.	gene_id "G4P62_017155"; transcript_id "gnl|WGS:JAAVVJ|G4P62_T028596"; gene "sema6c"; locus_tag "G4P62_017155"; note "transcript variant X1"; orig_protein_id "gnl|WGS:JAAVVJ|G4P62_P028596"; orig_transcript_id "gnl|WGS:JAAVVJ|G4P62_T028596"; product "semaphorin 6C"; transcript_biotype "mRNA"; exon_number "18";
CM025019.1	Genbank	exon	5997007	5997062	.	-	.	gene_id "G4P62_017155"; transcript_id "gnl|WGS:JAAVVJ|G4P62_T028596"; gene "sema6c"; locus_tag "G4P62_017155"; note "transcript variant X1"; orig_protein_id "gnl|WGS:JAAVVJ|G4P62_P028596"; orig_transcript_id "gnl|WGS:JAAVVJ|G4P62_T028596"; product "semaphorin 6C"; transcript_biotype "mRNA"; exon_number "19";
CM025019.1	Genbank	exon	5987858	5987911	.	-	.	gene_id "G4P62_017155"; transcript_id "gnl|WGS:JAAVVJ|G4P62_T028596"; gene "sema6c"; locus_tag "G4P62_017155"; note "transcript variant X1"; orig_protein_id "gnl|WGS:JAAVVJ|G4P62_P028596"; orig_transcript_id "gnl|WGS:JAAVVJ|G4P62_T028596"; product "semaphorin 6C"; transcript_biotype "mRNA"; exon_number "20";
CM025019.1	Genbank	exon	5950891	5951141	.	-	.	gene_id "G4P62_017155"; transcript_id "gnl|WGS:JAAVVJ|G4P62_T028596"; gene "sema6c"; locus_tag "G4P62_017155"; note "transcript variant X1"; orig_protein_id "gnl|WGS:JAAVVJ|G4P62_P028596"; orig_transcript_id "gnl|WGS:JAAVVJ|G4P62_T028596"; product "semaphorin 6C"; transcript_biotype "mRNA"; exon_number "21";
CM025019.1	Genbank	exon	5950084	5950215	.	-	.	gene_id "G4P62_017155"; transcript_id "gnl|WGS:JAAVVJ|G4P62_T028596"; gene "sema6c"; locus_tag "G4P62_017155"; note "transcript variant X1"; orig_protein_id "gnl|WGS:JAAVVJ|G4P62_P028596"; orig_transcript_id "gnl|WGS:JAAVVJ|G4P62_T028596"; product "semaphorin 6C"; transcript_biotype "mRNA"; exon_number "22";
CM025019.1	Genbank	exon	5945914	5948678	.	-	.	gene_id "G4P62_017155"; transcript_id "gnl|WGS:JAAVVJ|G4P62_T028596"; gene "sema6c"; locus_tag "G4P62_017155"; note "transcript variant X1"; orig_protein_id "gnl|WGS:JAAVVJ|G4P62_P028596"; orig_transcript_id "gnl|WGS:JAAVVJ|G4P62_T028596"; product "semaphorin 6C"; transcript_biotype "mRNA"; exon_number "23";
CM025019.1	Genbank	CDS	6040545	6040677	.	-	0	gene_id "G4P62_017155"; transcript_id "gnl|WGS:JAAVVJ|G4P62_T028596"; gbkey "CDS"; gene "sema6c"; locus_tag "G4P62_017155"; orig_transcript_id "gnl|WGS:JAAVVJ|G4P62_T028596"; product "transcript variant X1"; protein_id "KAF7210779.1"; exon_number "4";
CM025019.1	Genbank	CDS	6039920	6040034	.	-	2	gene_id "G4P62_017155"; transcript_id "gnl|WGS:JAAVVJ|G4P62_T028596"; gbkey "CDS"; gene "sema6c"; locus_tag "G4P62_017155"; orig_transcript_id "gnl|WGS:JAAVVJ|G4P62_T028596"; product "transcript variant X1"; protein_id "KAF7210779.1"; exon_number "5";
CM025019.1	Genbank	CDS	6039036	6039093	.	-	1	gene_id "G4P62_017155"; transcript_id "gnl|WGS:JAAVVJ|G4P62_T028596"; gbkey "CDS"; gene "sema6c"; locus_tag "G4P62_017155"; orig_transcript_id "gnl|WGS:JAAVVJ|G4P62_T028596"; product "transcript variant X1"; protein_id "KAF7210779.1"; exon_number "6";
CM025019.1	Genbank	CDS	6035707	6035763	.	-	0	gene_id "G4P62_017155"; transcript_id "gnl|WGS:JAAVVJ|G4P62_T028596"; gbkey "CDS"; gene "sema6c"; locus_tag "G4P62_017155"; orig_transcript_id "gnl|WGS:JAAVVJ|G4P62_T028596"; product "transcript variant X1"; protein_id "KAF7210779.1"; exon_number "7";
CM025019.1	Genbank	CDS	6035462	6035563	.	-	0	gene_id "G4P62_017155"; transcript_id "gnl|WGS:JAAVVJ|G4P62_T028596"; gbkey "CDS"; gene "sema6c"; locus_tag "G4P62_017155"; orig_transcript_id "gnl|WGS:JAAVVJ|G4P62_T028596"; product "transcript variant X1"; protein_id "KAF7210779.1"; exon_number "8";
CM025019.1	Genbank	CDS	6030863	6030953	.	-	0	gene_id "G4P62_017155"; transcript_id "gnl|WGS:JAAVVJ|G4P62_T028596"; gbkey "CDS"; gene "sema6c"; locus_tag "G4P62_017155"; orig_transcript_id "gnl|WGS:JAAVVJ|G4P62_T028596"; product "transcript variant X1"; protein_id "KAF7210779.1"; exon_number "9";
CM025019.1	Genbank	CDS	6030507	6030629	.	-	2	gene_id "G4P62_017155"; transcript_id "gnl|WGS:JAAVVJ|G4P62_T028596"; gbkey "CDS"; gene "sema6c"; locus_tag "G4P62_017155"; orig_transcript_id "gnl|WGS:JAAVVJ|G4P62_T028596"; product "transcript variant X1"; protein_id "KAF7210779.1"; exon_number "10";
CM025019.1	Genbank	CDS	6029587	6029675	.	-	2	gene_id "G4P62_017155"; transcript_id "gnl|WGS:JAAVVJ|G4P62_T028596"; gbkey "CDS"; gene "sema6c"; locus_tag "G4P62_017155"; orig_transcript_id "gnl|WGS:JAAVVJ|G4P62_T028596"; product "transcript variant X1"; protein_id "KAF7210779.1"; exon_number "11";
CM025019.1	Genbank	CDS	6029250	6029339	.	-	0	gene_id "G4P62_017155"; transcript_id "gnl|WGS:JAAVVJ|G4P62_T028596"; gbkey "CDS"; gene "sema6c"; locus_tag "G4P62_017155"; orig_transcript_id "gnl|WGS:JAAVVJ|G4P62_T028596"; product "transcript variant X1"; protein_id "KAF7210779.1"; exon_number "12";
CM025019.1	Genbank	CDS	6027413	6027540	.	-	0	gene_id "G4P62_017155"; transcript_id "gnl|WGS:JAAVVJ|G4P62_T028596"; gbkey "CDS"; gene "sema6c"; locus_tag "G4P62_017155"; orig_transcript_id "gnl|WGS:JAAVVJ|G4P62_T028596"; product "transcript variant X1"; protein_id "KAF7210779.1"; exon_number "13";
CM025019.1	Genbank	CDS	6025440	6025571	.	-	1	gene_id "G4P62_017155"; transcript_id "gnl|WGS:JAAVVJ|G4P62_T028596"; gbkey "CDS"; gene "sema6c"; locus_tag "G4P62_017155"; orig_transcript_id "gnl|WGS:JAAVVJ|G4P62_T028596"; product "transcript variant X1"; protein_id "KAF7210779.1"; exon_number "14";
CM025019.1	Genbank	CDS	6025170	6025325	.	-	1	gene_id "G4P62_017155"; transcript_id "gnl|WGS:JAAVVJ|G4P62_T028596"; gbkey "CDS"; gene "sema6c"; locus_tag "G4P62_017155"; orig_transcript_id "gnl|WGS:JAAVVJ|G4P62_T028596"; product "transcript variant X1"; protein_id "KAF7210779.1"; exon_number "15";
CM025019.1	Genbank	CDS	6020307	6020480	.	-	1	gene_id "G4P62_017155"; transcript_id "gnl|WGS:JAAVVJ|G4P62_T028596"; gbkey "CDS"; gene "sema6c"; locus_tag "G4P62_017155"; orig_transcript_id "gnl|WGS:JAAVVJ|G4P62_T028596"; product "transcript variant X1"; protein_id "KAF7210779.1"; exon_number "16";
CM025019.1	Genbank	CDS	6019919	6020059	.	-	1	gene_id "G4P62_017155"; transcript_id "gnl|WGS:JAAVVJ|G4P62_T028596"; gbkey "CDS"; gene "sema6c"; locus_tag "G4P62_017155"; orig_transcript_id "gnl|WGS:JAAVVJ|G4P62_T028596"; product "transcript variant X1"; protein_id "KAF7210779.1"; exon_number "17";
CM025019.1	Genbank	CDS	6017302	6017379	.	-	1	gene_id "G4P62_017155"; transcript_id "gnl|WGS:JAAVVJ|G4P62_T028596"; gbkey "CDS"; gene "sema6c"; locus_tag "G4P62_017155"; orig_transcript_id "gnl|WGS:JAAVVJ|G4P62_T028596"; product "transcript variant X1"; protein_id "KAF7210779.1"; exon_number "18";
CM025019.1	Genbank	CDS	5997007	5997062	.	-	1	gene_id "G4P62_017155"; transcript_id "gnl|WGS:JAAVVJ|G4P62_T028596"; gbkey "CDS"; gene "sema6c"; locus_tag "G4P62_017155"; orig_transcript_id "gnl|WGS:JAAVVJ|G4P62_T028596"; product "transcript variant X1"; protein_id "KAF7210779.1"; exon_number "19";
CM025019.1	Genbank	CDS	5987858	5987911	.	-	2	gene_id "G4P62_017155"; transcript_id "gnl|WGS:JAAVVJ|G4P62_T028596"; gbkey "CDS"; gene "sema6c"; locus_tag "G4P62_017155"; orig_transcript_id "gnl|WGS:JAAVVJ|G4P62_T028596"; product "transcript variant X1"; protein_id "KAF7210779.1"; exon_number "20";
CM025019.1	Genbank	CDS	5950891	5951141	.	-	2	gene_id "G4P62_017155"; transcript_id "gnl|WGS:JAAVVJ|G4P62_T028596"; gbkey "CDS"; gene "sema6c"; locus_tag "G4P62_017155"; orig_transcript_id "gnl|WGS:JAAVVJ|G4P62_T028596"; product "transcript variant X1"; protein_id "KAF7210779.1"; exon_number "21";
CM025019.1	Genbank	CDS	5950084	5950215	.	-	0	gene_id "G4P62_017155"; transcript_id "gnl|WGS:JAAVVJ|G4P62_T028596"; gbkey "CDS"; gene "sema6c"; locus_tag "G4P62_017155"; orig_transcript_id "gnl|WGS:JAAVVJ|G4P62_T028596"; product "transcript variant X1"; protein_id "KAF7210779.1"; exon_number "22";
CM025019.1	Genbank	CDS	5947407	5948678	.	-	0	gene_id "G4P62_017155"; transcript_id "gnl|WGS:JAAVVJ|G4P62_T028596"; gbkey "CDS"; gene "sema6c"; locus_tag "G4P62_017155"; orig_transcript_id "gnl|WGS:JAAVVJ|G4P62_T028596"; product "transcript variant X1"; protein_id "KAF7210779.1"; exon_number "23";
CM025019.1	Genbank	start_codon	6040675	6040677	.	-	0	gene_id "G4P62_017155"; transcript_id "gnl|WGS:JAAVVJ|G4P62_T028596"; gbkey "CDS"; gene "sema6c"; locus_tag "G4P62_017155"; orig_transcript_id "gnl|WGS:JAAVVJ|G4P62_T028596"; product "transcript variant X1"; protein_id "KAF7210779.1"; exon_number "4";
CM025019.1	Genbank	stop_codon	5947404	5947406	.	-	0	gene_id "G4P62_017155"; transcript_id "gnl|WGS:JAAVVJ|G4P62_T028596"; gbkey "CDS"; gene "sema6c"; locus_tag "G4P62_017155"; orig_transcript_id "gnl|WGS:JAAVVJ|G4P62_T028596"; product "transcript variant X1"; protein_id "KAF7210779.1"; exon_number "23";
CM025019.1	Genbank	gene	6425959	6433522	.	+	.	gene_id "G4P62_018798"; transcript_id ""; description "toll-like receptor 13"; gbkey "Gene"; gene_biotype "protein_coding"; locus_tag "G4P62_018798"; note "LOC107396833";
CM025019.1	Genbank	transcript	6425959	6433522	.	+	.	gene_id "G4P62_018798"; transcript_id "gnl|WGS:JAAVVJ|G4P62_T031181"; gbkey "mRNA"; locus_tag "G4P62_018798"; orig_protein_id "gnl|WGS:JAAVVJ|G4P62_P031181"; orig_transcript_id "gnl|WGS:JAAVVJ|G4P62_T031181"; product "toll-like receptor 13"; transcript_biotype "mRNA";
CM025019.1	Genbank	exon	6425959	6426166	.	+	.	gene_id "G4P62_018798"; transcript_id "gnl|WGS:JAAVVJ|G4P62_T031181"; locus_tag "G4P62_018798"; orig_protein_id "gnl|WGS:JAAVVJ|G4P62_P031181"; orig_transcript_id "gnl|WGS:JAAVVJ|G4P62_T031181"; product "toll-like receptor 13"; transcript_biotype "mRNA"; exon_number "1";
CM025019.1	Genbank	exon	6426503	6429026	.	+	.	gene_id "G4P62_018798"; transcript_id "gnl|WGS:JAAVVJ|G4P62_T031181"; locus_tag "G4P62_018798"; orig_protein_id "gnl|WGS:JAAVVJ|G4P62_P031181"; orig_transcript_id "gnl|WGS:JAAVVJ|G4P62_T031181"; product "toll-like receptor 13"; transcript_biotype "mRNA"; exon_number "2";
CM025019.1	Genbank	exon	6430215	6430332	.	+	.	gene_id "G4P62_018798"; transcript_id "gnl|WGS:JAAVVJ|G4P62_T031181"; locus_tag "G4P62_018798"; orig_protein_id "gnl|WGS:JAAVVJ|G4P62_P031181"; orig_transcript_id "gnl|WGS:JAAVVJ|G4P62_T031181"; product "toll-like receptor 13"; transcript_biotype "mRNA"; exon_number "3";
CM025019.1	Genbank	exon	6433084	6433522	.	+	.	gene_id "G4P62_018798"; transcript_id "gnl|WGS:JAAVVJ|G4P62_T031181"; locus_tag "G4P62_018798"; orig_protein_id "gnl|WGS:JAAVVJ|G4P62_P031181"; orig_transcript_id "gnl|WGS:JAAVVJ|G4P62_T031181"; product "toll-like receptor 13"; transcript_biotype "mRNA"; exon_number "4";
CM025019.1	Genbank	CDS	6426548	6429026	.	+	0	gene_id "G4P62_018798"; transcript_id "gnl|WGS:JAAVVJ|G4P62_T031181"; gbkey "CDS"; locus_tag "G4P62_018798"; orig_transcript_id "gnl|WGS:JAAVVJ|G4P62_T031181"; product "toll-like receptor 13"; protein_id "KAF7211568.1"; exon_number "2";
CM025019.1	Genbank	CDS	6430215	6430332	.	+	2	gene_id "G4P62_018798"; transcript_id "gnl|WGS:JAAVVJ|G4P62_T031181"; gbkey "CDS"; locus_tag "G4P62_018798"; orig_transcript_id "gnl|WGS:JAAVVJ|G4P62_T031181"; product "toll-like receptor 13"; protein_id "KAF7211568.1"; exon_number "3";
CM025019.1	Genbank	CDS	6433084	6433321	.	+	1	gene_id "G4P62_018798"; transcript_id "gnl|WGS:JAAVVJ|G4P62_T031181"; gbkey "CDS"; locus_tag "G4P62_018798"; orig_transcript_id "gnl|WGS:JAAVVJ|G4P62_T031181"; product "toll-like receptor 13"; protein_id "KAF7211568.1"; exon_number "4";
CM025019.1	Genbank	start_codon	6426548	6426550	.	+	0	gene_id "G4P62_018798"; transcript_id "gnl|WGS:JAAVVJ|G4P62_T031181"; gbkey "CDS"; locus_tag "G4P62_018798"; orig_transcript_id "gnl|WGS:JAAVVJ|G4P62_T031181"; product "toll-like receptor 13"; protein_id "KAF7211568.1"; exon_number "2";
CM025019.1	Genbank	stop_codon	6433322	6433324	.	+	0	gene_id "G4P62_018798"; transcript_id "gnl|WGS:JAAVVJ|G4P62_T031181"; gbkey "CDS"; locus_tag "G4P62_018798"; orig_transcript_id "gnl|WGS:JAAVVJ|G4P62_T031181"; product "toll-like receptor 13"; protein_id "KAF7211568.1"; exon_number "4";
CM025019.1	Genbank	gene	6435273	6447237	.	+	.	gene_id "G4P62_018799"; transcript_id ""; description "toll-like receptor 13"; gbkey "Gene"; gene_biotype "protein_coding"; locus_tag "G4P62_018799"; note "LOC107396830";
CM025019.1	Genbank	transcript	6435273	6447237	.	+	.	gene_id "G4P62_018799"; transcript_id "gnl|WGS:JAAVVJ|G4P62_T031182"; gbkey "mRNA"; locus_tag "G4P62_018799"; orig_protein_id "gnl|WGS:JAAVVJ|G4P62_P031182"; orig_transcript_id "gnl|WGS:JAAVVJ|G4P62_T031182"; product "toll-like receptor 13"; transcript_biotype "mRNA";
CM025019.1	Genbank	exon	6435273	6435324	.	+	.	gene_id "G4P62_018799"; transcript_id "gnl|WGS:JAAVVJ|G4P62_T031182"; locus_tag "G4P62_018799"; orig_protein_id "gnl|WGS:JAAVVJ|G4P62_P031182"; orig_transcript_id "gnl|WGS:JAAVVJ|G4P62_T031182"; product "toll-like receptor 13"; transcript_biotype "mRNA"; exon_number "1";
CM025019.1	Genbank	exon	6440776	6443275	.	+	.	gene_id "G4P62_018799"; transcript_id "gnl|WGS:JAAVVJ|G4P62_T031182"; locus_tag "G4P62_018799"; orig_protein_id "gnl|WGS:JAAVVJ|G4P62_P031182"; orig_transcript_id "gnl|WGS:JAAVVJ|G4P62_T031182"; product "toll-like receptor 13"; transcript_biotype "mRNA"; exon_number "2";
CM025019.1	Genbank	exon	6443535	6443652	.	+	.	gene_id "G4P62_018799"; transcript_id "gnl|WGS:JAAVVJ|G4P62_T031182"; locus_tag "G4P62_018799"; orig_protein_id "gnl|WGS:JAAVVJ|G4P62_P031182"; orig_transcript_id "gnl|WGS:JAAVVJ|G4P62_T031182"; product "toll-like receptor 13"; transcript_biotype "mRNA"; exon_number "3";
CM025019.1	Genbank	exon	6446645	6447237	.	+	.	gene_id "G4P62_018799"; transcript_id "gnl|WGS:JAAVVJ|G4P62_T031182"; locus_tag "G4P62_018799"; orig_protein_id "gnl|WGS:JAAVVJ|G4P62_P031182"; orig_transcript_id "gnl|WGS:JAAVVJ|G4P62_T031182"; product "toll-like receptor 13"; transcript_biotype "mRNA"; exon_number "4";
CM025019.1	Genbank	CDS	6440824	6443275	.	+	0	gene_id "G4P62_018799"; transcript_id "gnl|WGS:JAAVVJ|G4P62_T031182"; gbkey "CDS"; locus_tag "G4P62_018799"; orig_transcript_id "gnl|WGS:JAAVVJ|G4P62_T031182"; product "toll-like receptor 13"; protein_id "KAF7211569.1"; exon_number "2";
CM025019.1	Genbank	CDS	6443535	6443652	.	+	2	gene_id "G4P62_018799"; transcript_id "gnl|WGS:JAAVVJ|G4P62_T031182"; gbkey "CDS"; locus_tag "G4P62_018799"; orig_transcript_id "gnl|WGS:JAAVVJ|G4P62_T031182"; product "toll-like receptor 13"; protein_id "KAF7211569.1"; exon_number "3";
CM025019.1	Genbank	CDS	6446645	6446870	.	+	1	gene_id "G4P62_018799"; transcript_id "gnl|WGS:JAAVVJ|G4P62_T031182"; gbkey "CDS"; locus_tag "G4P62_018799"; orig_transcript_id "gnl|WGS:JAAVVJ|G4P62_T031182"; product "toll-like receptor 13"; protein_id "KAF7211569.1"; exon_number "4";
CM025019.1	Genbank	start_codon	6440824	6440826	.	+	0	gene_id "G4P62_018799"; transcript_id "gnl|WGS:JAAVVJ|G4P62_T031182"; gbkey "CDS"; locus_tag "G4P62_018799"; orig_transcript_id "gnl|WGS:JAAVVJ|G4P62_T031182"; product "toll-like receptor 13"; protein_id "KAF7211569.1"; exon_number "2";
CM025019.1	Genbank	stop_codon	6446871	6446873	.	+	0	gene_id "G4P62_018799"; transcript_id "gnl|WGS:JAAVVJ|G4P62_T031182"; gbkey "CDS"; locus_tag "G4P62_018799"; orig_transcript_id "gnl|WGS:JAAVVJ|G4P62_T031182"; product "toll-like receptor 13"; protein_id "KAF7211569.1"; exon_number "4";
CM025019.1	Genbank	gene	6559613	6591649	.	+	.	gene_id "G4P62_019867"; transcript_id ""; description "saxitoxin and tetrodotoxin-binding protein"; gbkey "Gene"; gene_biotype "protein_coding"; locus_tag "G4P62_019867"; note "LOC107373943"; partial "true";
CM025019.1	Genbank	transcript	6559613	6591649	.	+	.	gene_id "G4P62_019867"; transcript_id "gnl|WGS:JAAVVJ|G4P62_T032644"; gbkey "mRNA"; locus_tag "G4P62_019867"; orig_protein_id "gnl|WGS:JAAVVJ|G4P62_P032644"; orig_transcript_id "gnl|WGS:JAAVVJ|G4P62_T032644"; partial "true"; product "saxitoxin and tetrodotoxin-binding protein 2-like"; transcript_biotype "mRNA";
CM025019.1	Genbank	exon	6559613	6559828	.	+	.	gene_id "G4P62_019867"; transcript_id "gnl|WGS:JAAVVJ|G4P62_T032644"; locus_tag "G4P62_019867"; orig_protein_id "gnl|WGS:JAAVVJ|G4P62_P032644"; orig_transcript_id "gnl|WGS:JAAVVJ|G4P62_T032644"; partial "true"; product "saxitoxin and tetrodotoxin-binding protein 2-like"; transcript_biotype "mRNA"; exon_number "1";
CM025019.1	Genbank	exon	6560347	6560492	.	+	.	gene_id "G4P62_019867"; transcript_id "gnl|WGS:JAAVVJ|G4P62_T032644"; locus_tag "G4P62_019867"; orig_protein_id "gnl|WGS:JAAVVJ|G4P62_P032644"; orig_transcript_id "gnl|WGS:JAAVVJ|G4P62_T032644"; partial "true"; product "saxitoxin and tetrodotoxin-binding protein 2-like"; transcript_biotype "mRNA"; exon_number "2";
CM025019.1	Genbank	exon	6561296	6561360	.	+	.	gene_id "G4P62_019867"; transcript_id "gnl|WGS:JAAVVJ|G4P62_T032644"; locus_tag "G4P62_019867"; orig_protein_id "gnl|WGS:JAAVVJ|G4P62_P032644"; orig_transcript_id "gnl|WGS:JAAVVJ|G4P62_T032644"; partial "true"; product "saxitoxin and tetrodotoxin-binding protein 2-like"; transcript_biotype "mRNA"; exon_number "3";
CM025019.1	Genbank	exon	6562405	6562569	.	+	.	gene_id "G4P62_019867"; transcript_id "gnl|WGS:JAAVVJ|G4P62_T032644"; locus_tag "G4P62_019867"; orig_protein_id "gnl|WGS:JAAVVJ|G4P62_P032644"; orig_transcript_id "gnl|WGS:JAAVVJ|G4P62_T032644"; partial "true"; product "saxitoxin and tetrodotoxin-binding protein 2-like"; transcript_biotype "mRNA"; exon_number "4";
CM025019.1	Genbank	exon	6562644	6562748	.	+	.	gene_id "G4P62_019867"; transcript_id "gnl|WGS:JAAVVJ|G4P62_T032644"; locus_tag "G4P62_019867"; orig_protein_id "gnl|WGS:JAAVVJ|G4P62_P032644"; orig_transcript_id "gnl|WGS:JAAVVJ|G4P62_T032644"; partial "true"; product "saxitoxin and tetrodotoxin-binding protein 2-like"; transcript_biotype "mRNA"; exon_number "5";
CM025019.1	Genbank	exon	6562832	6562877	.	+	.	gene_id "G4P62_019867"; transcript_id "gnl|WGS:JAAVVJ|G4P62_T032644"; locus_tag "G4P62_019867"; orig_protein_id "gnl|WGS:JAAVVJ|G4P62_P032644"; orig_transcript_id "gnl|WGS:JAAVVJ|G4P62_T032644"; partial "true"; product "saxitoxin and tetrodotoxin-binding protein 2-like"; transcript_biotype "mRNA"; exon_number "6";
CM025019.1	Genbank	exon	6566365	6566431	.	+	.	gene_id "G4P62_019867"; transcript_id "gnl|WGS:JAAVVJ|G4P62_T032644"; locus_tag "G4P62_019867"; orig_protein_id "gnl|WGS:JAAVVJ|G4P62_P032644"; orig_transcript_id "gnl|WGS:JAAVVJ|G4P62_T032644"; partial "true"; product "saxitoxin and tetrodotoxin-binding protein 2-like"; transcript_biotype "mRNA"; exon_number "7";
CM025019.1	Genbank	exon	6566846	6566991	.	+	.	gene_id "G4P62_019867"; transcript_id "gnl|WGS:JAAVVJ|G4P62_T032644"; locus_tag "G4P62_019867"; orig_protein_id "gnl|WGS:JAAVVJ|G4P62_P032644"; orig_transcript_id "gnl|WGS:JAAVVJ|G4P62_T032644"; partial "true"; product "saxitoxin and tetrodotoxin-binding protein 2-like"; transcript_biotype "mRNA"; exon_number "8";
CM025019.1	Genbank	exon	6567798	6567862	.	+	.	gene_id "G4P62_019867"; transcript_id "gnl|WGS:JAAVVJ|G4P62_T032644"; locus_tag "G4P62_019867"; orig_protein_id "gnl|WGS:JAAVVJ|G4P62_P032644"; orig_transcript_id "gnl|WGS:JAAVVJ|G4P62_T032644"; partial "true"; product "saxitoxin and tetrodotoxin-binding protein 2-like"; transcript_biotype "mRNA"; exon_number "9";
CM025019.1	Genbank	exon	6591314	6591419	.	+	.	gene_id "G4P62_019867"; transcript_id "gnl|WGS:JAAVVJ|G4P62_T032644"; locus_tag "G4P62_019867"; orig_protein_id "gnl|WGS:JAAVVJ|G4P62_P032644"; orig_transcript_id "gnl|WGS:JAAVVJ|G4P62_T032644"; partial "true"; product "saxitoxin and tetrodotoxin-binding protein 2-like"; transcript_biotype "mRNA"; exon_number "10";
CM025019.1	Genbank	exon	6591523	6591649	.	+	.	gene_id "G4P62_019867"; transcript_id "gnl|WGS:JAAVVJ|G4P62_T032644"; locus_tag "G4P62_019867"; orig_protein_id "gnl|WGS:JAAVVJ|G4P62_P032644"; orig_transcript_id "gnl|WGS:JAAVVJ|G4P62_T032644"; partial "true"; product "saxitoxin and tetrodotoxin-binding protein 2-like"; transcript_biotype "mRNA"; exon_number "11";
CM025019.1	Genbank	CDS	6559691	6559828	.	+	0	gene_id "G4P62_019867"; transcript_id "gnl|WGS:JAAVVJ|G4P62_T032644"; gbkey "CDS"; locus_tag "G4P62_019867"; orig_transcript_id "gnl|WGS:JAAVVJ|G4P62_T032644"; partial "true"; product "saxitoxin and tetrodotoxin-binding protein 2-like"; protein_id "KAF7211602.1"; exon_number "1";
CM025019.1	Genbank	CDS	6560347	6560492	.	+	0	gene_id "G4P62_019867"; transcript_id "gnl|WGS:JAAVVJ|G4P62_T032644"; gbkey "CDS"; locus_tag "G4P62_019867"; orig_transcript_id "gnl|WGS:JAAVVJ|G4P62_T032644"; partial "true"; product "saxitoxin and tetrodotoxin-binding protein 2-like"; protein_id "KAF7211602.1"; exon_number "2";
CM025019.1	Genbank	CDS	6561296	6561360	.	+	1	gene_id "G4P62_019867"; transcript_id "gnl|WGS:JAAVVJ|G4P62_T032644"; gbkey "CDS"; locus_tag "G4P62_019867"; orig_transcript_id "gnl|WGS:JAAVVJ|G4P62_T032644"; partial "true"; product "saxitoxin and tetrodotoxin-binding protein 2-like"; protein_id "KAF7211602.1"; exon_number "3";
CM025019.1	Genbank	CDS	6562405	6562569	.	+	2	gene_id "G4P62_019867"; transcript_id "gnl|WGS:JAAVVJ|G4P62_T032644"; gbkey "CDS"; locus_tag "G4P62_019867"; orig_transcript_id "gnl|WGS:JAAVVJ|G4P62_T032644"; partial "true"; product "saxitoxin and tetrodotoxin-binding protein 2-like"; protein_id "KAF7211602.1"; exon_number "4";
CM025019.1	Genbank	CDS	6562644	6562748	.	+	2	gene_id "G4P62_019867"; transcript_id "gnl|WGS:JAAVVJ|G4P62_T032644"; gbkey "CDS"; locus_tag "G4P62_019867"; orig_transcript_id "gnl|WGS:JAAVVJ|G4P62_T032644"; partial "true"; product "saxitoxin and tetrodotoxin-binding protein 2-like"; protein_id "KAF7211602.1"; exon_number "5";
CM025019.1	Genbank	CDS	6562832	6562877	.	+	2	gene_id "G4P62_019867"; transcript_id "gnl|WGS:JAAVVJ|G4P62_T032644"; gbkey "CDS"; locus_tag "G4P62_019867"; orig_transcript_id "gnl|WGS:JAAVVJ|G4P62_T032644"; partial "true"; product "saxitoxin and tetrodotoxin-binding protein 2-like"; protein_id "KAF7211602.1"; exon_number "6";
CM025019.1	Genbank	CDS	6566365	6566431	.	+	1	gene_id "G4P62_019867"; transcript_id "gnl|WGS:JAAVVJ|G4P62_T032644"; gbkey "CDS"; locus_tag "G4P62_019867"; orig_transcript_id "gnl|WGS:JAAVVJ|G4P62_T032644"; partial "true"; product "saxitoxin and tetrodotoxin-binding protein 2-like"; protein_id "KAF7211602.1"; exon_number "7";
CM025019.1	Genbank	CDS	6566846	6566991	.	+	0	gene_id "G4P62_019867"; transcript_id "gnl|WGS:JAAVVJ|G4P62_T032644"; gbkey "CDS"; locus_tag "G4P62_019867"; orig_transcript_id "gnl|WGS:JAAVVJ|G4P62_T032644"; partial "true"; product "saxitoxin and tetrodotoxin-binding protein 2-like"; protein_id "KAF7211602.1"; exon_number "8";
CM025019.1	Genbank	CDS	6567798	6567862	.	+	1	gene_id "G4P62_019867"; transcript_id "gnl|WGS:JAAVVJ|G4P62_T032644"; gbkey "CDS"; locus_tag "G4P62_019867"; orig_transcript_id "gnl|WGS:JAAVVJ|G4P62_T032644"; partial "true"; product "saxitoxin and tetrodotoxin-binding protein 2-like"; protein_id "KAF7211602.1"; exon_number "9";
CM025019.1	Genbank	CDS	6591314	6591419	.	+	2	gene_id "G4P62_019867"; transcript_id "gnl|WGS:JAAVVJ|G4P62_T032644"; gbkey "CDS"; locus_tag "G4P62_019867"; orig_transcript_id "gnl|WGS:JAAVVJ|G4P62_T032644"; partial "true"; product "saxitoxin and tetrodotoxin-binding protein 2-like"; protein_id "KAF7211602.1"; exon_number "10";
CM025019.1	Genbank	CDS	6591523	6591646	.	+	1	gene_id "G4P62_019867"; transcript_id "gnl|WGS:JAAVVJ|G4P62_T032644"; gbkey "CDS"; locus_tag "G4P62_019867"; orig_transcript_id "gnl|WGS:JAAVVJ|G4P62_T032644"; partial "true"; product "saxitoxin and tetrodotoxin-binding protein 2-like"; protein_id "KAF7211602.1"; exon_number "11";
CM025019.1	Genbank	start_codon	6559691	6559693	.	+	0	gene_id "G4P62_019867"; transcript_id "gnl|WGS:JAAVVJ|G4P62_T032644"; gbkey "CDS"; locus_tag "G4P62_019867"; orig_transcript_id "gnl|WGS:JAAVVJ|G4P62_T032644"; partial "true"; product "saxitoxin and tetrodotoxin-binding protein 2-like"; protein_id "KAF7211602.1"; exon_number "1";
CM025019.1	Genbank	stop_codon	6591647	6591649	.	+	0	gene_id "G4P62_019867"; transcript_id "gnl|WGS:JAAVVJ|G4P62_T032644"; gbkey "CDS"; locus_tag "G4P62_019867"; orig_transcript_id "gnl|WGS:JAAVVJ|G4P62_T032644"; partial "true"; product "saxitoxin and tetrodotoxin-binding protein 2-like"; protein_id "KAF7211602.1"; exon_number "11";
CM025019.1	Genbank	gene	6571460	6574848	.	+	.	gene_id "G4P62_018800"; transcript_id ""; description "saxitoxin and tetrodotoxin-binding protein"; gbkey "Gene"; gene_biotype "protein_coding"; locus_tag "G4P62_018800"; note "LOC107396832";
CM025019.1	Genbank	transcript	6571460	6574848	.	+	.	gene_id "G4P62_018800"; transcript_id "gnl|WGS:JAAVVJ|G4P62_T031183"; gbkey "mRNA"; locus_tag "G4P62_018800"; orig_protein_id "gnl|WGS:JAAVVJ|G4P62_P031183"; orig_transcript_id "gnl|WGS:JAAVVJ|G4P62_T031183"; product "saxitoxin and tetrodotoxin-binding protein 1-like"; transcript_biotype "mRNA";
CM025019.1	Genbank	exon	6571460	6571651	.	+	.	gene_id "G4P62_018800"; transcript_id "gnl|WGS:JAAVVJ|G4P62_T031183"; locus_tag "G4P62_018800"; orig_protein_id "gnl|WGS:JAAVVJ|G4P62_P031183"; orig_transcript_id "gnl|WGS:JAAVVJ|G4P62_T031183"; product "saxitoxin and tetrodotoxin-binding protein 1-like"; transcript_biotype "mRNA"; exon_number "1";
CM025019.1	Genbank	exon	6571774	6571919	.	+	.	gene_id "G4P62_018800"; transcript_id "gnl|WGS:JAAVVJ|G4P62_T031183"; locus_tag "G4P62_018800"; orig_protein_id "gnl|WGS:JAAVVJ|G4P62_P031183"; orig_transcript_id "gnl|WGS:JAAVVJ|G4P62_T031183"; product "saxitoxin and tetrodotoxin-binding protein 1-like"; transcript_biotype "mRNA"; exon_number "2";
CM025019.1	Genbank	exon	6571993	6572084	.	+	.	gene_id "G4P62_018800"; transcript_id "gnl|WGS:JAAVVJ|G4P62_T031183"; locus_tag "G4P62_018800"; orig_protein_id "gnl|WGS:JAAVVJ|G4P62_P031183"; orig_transcript_id "gnl|WGS:JAAVVJ|G4P62_T031183"; product "saxitoxin and tetrodotoxin-binding protein 1-like"; transcript_biotype "mRNA"; exon_number "3";
CM025019.1	Genbank	exon	6573958	6574083	.	+	.	gene_id "G4P62_018800"; transcript_id "gnl|WGS:JAAVVJ|G4P62_T031183"; locus_tag "G4P62_018800"; orig_protein_id "gnl|WGS:JAAVVJ|G4P62_P031183"; orig_transcript_id "gnl|WGS:JAAVVJ|G4P62_T031183"; product "saxitoxin and tetrodotoxin-binding protein 1-like"; transcript_biotype "mRNA"; exon_number "4";
CM025019.1	Genbank	exon	6574177	6574296	.	+	.	gene_id "G4P62_018800"; transcript_id "gnl|WGS:JAAVVJ|G4P62_T031183"; locus_tag "G4P62_018800"; orig_protein_id "gnl|WGS:JAAVVJ|G4P62_P031183"; orig_transcript_id "gnl|WGS:JAAVVJ|G4P62_T031183"; product "saxitoxin and tetrodotoxin-binding protein 1-like"; transcript_biotype "mRNA"; exon_number "5";
CM025019.1	Genbank	exon	6574379	6574848	.	+	.	gene_id "G4P62_018800"; transcript_id "gnl|WGS:JAAVVJ|G4P62_T031183"; locus_tag "G4P62_018800"; orig_protein_id "gnl|WGS:JAAVVJ|G4P62_P031183"; orig_transcript_id "gnl|WGS:JAAVVJ|G4P62_T031183"; product "saxitoxin and tetrodotoxin-binding protein 1-like"; transcript_biotype "mRNA"; exon_number "6";
CM025019.1	Genbank	CDS	6571526	6571651	.	+	0	gene_id "G4P62_018800"; transcript_id "gnl|WGS:JAAVVJ|G4P62_T031183"; gbkey "CDS"; locus_tag "G4P62_018800"; orig_transcript_id "gnl|WGS:JAAVVJ|G4P62_T031183"; product "saxitoxin and tetrodotoxin-binding protein 1-like"; protein_id "KAF7211570.1"; exon_number "1";
CM025019.1	Genbank	CDS	6571774	6571919	.	+	0	gene_id "G4P62_018800"; transcript_id "gnl|WGS:JAAVVJ|G4P62_T031183"; gbkey "CDS"; locus_tag "G4P62_018800"; orig_transcript_id "gnl|WGS:JAAVVJ|G4P62_T031183"; product "saxitoxin and tetrodotoxin-binding protein 1-like"; protein_id "KAF7211570.1"; exon_number "2";
CM025019.1	Genbank	CDS	6571993	6572084	.	+	1	gene_id "G4P62_018800"; transcript_id "gnl|WGS:JAAVVJ|G4P62_T031183"; gbkey "CDS"; locus_tag "G4P62_018800"; orig_transcript_id "gnl|WGS:JAAVVJ|G4P62_T031183"; product "saxitoxin and tetrodotoxin-binding protein 1-like"; protein_id "KAF7211570.1"; exon_number "3";
CM025019.1	Genbank	CDS	6573958	6574083	.	+	2	gene_id "G4P62_018800"; transcript_id "gnl|WGS:JAAVVJ|G4P62_T031183"; gbkey "CDS"; locus_tag "G4P62_018800"; orig_transcript_id "gnl|WGS:JAAVVJ|G4P62_T031183"; product "saxitoxin and tetrodotoxin-binding protein 1-like"; protein_id "KAF7211570.1"; exon_number "4";
CM025019.1	Genbank	CDS	6574177	6574296	.	+	2	gene_id "G4P62_018800"; transcript_id "gnl|WGS:JAAVVJ|G4P62_T031183"; gbkey "CDS"; locus_tag "G4P62_018800"; orig_transcript_id "gnl|WGS:JAAVVJ|G4P62_T031183"; product "saxitoxin and tetrodotoxin-binding protein 1-like"; protein_id "KAF7211570.1"; exon_number "5";
CM025019.1	Genbank	CDS	6574379	6574419	.	+	2	gene_id "G4P62_018800"; transcript_id "gnl|WGS:JAAVVJ|G4P62_T031183"; gbkey "CDS"; locus_tag "G4P62_018800"; orig_transcript_id "gnl|WGS:JAAVVJ|G4P62_T031183"; product "saxitoxin and tetrodotoxin-binding protein 1-like"; protein_id "KAF7211570.1"; exon_number "6";
CM025019.1	Genbank	start_codon	6571526	6571528	.	+	0	gene_id "G4P62_018800"; transcript_id "gnl|WGS:JAAVVJ|G4P62_T031183"; gbkey "CDS"; locus_tag "G4P62_018800"; orig_transcript_id "gnl|WGS:JAAVVJ|G4P62_T031183"; product "saxitoxin and tetrodotoxin-binding protein 1-like"; protein_id "KAF7211570.1"; exon_number "1";
CM025019.1	Genbank	stop_codon	6574420	6574422	.	+	0	gene_id "G4P62_018800"; transcript_id "gnl|WGS:JAAVVJ|G4P62_T031183"; gbkey "CDS"; locus_tag "G4P62_018800"; orig_transcript_id "gnl|WGS:JAAVVJ|G4P62_T031183"; product "saxitoxin and tetrodotoxin-binding protein 1-like"; protein_id "KAF7211570.1"; exon_number "6";
CM025019.1	Genbank	gene	6587006	6593285	.	+	.	gene_id "G4P62_018801"; transcript_id ""; description "uncharacterized protein LOC107396831"; gbkey "Gene"; gene_biotype "protein_coding"; locus_tag "G4P62_018801"; note "LOC107396831";
CM025019.1	Genbank	transcript	6587006	6593285	.	+	.	gene_id "G4P62_018801"; transcript_id "gnl|WGS:JAAVVJ|G4P62_T031184"; gbkey "mRNA"; locus_tag "G4P62_018801"; orig_protein_id "gnl|WGS:JAAVVJ|G4P62_P031184"; orig_transcript_id "gnl|WGS:JAAVVJ|G4P62_T031184"; product "putative LOC107396831-like protein"; transcript_biotype "mRNA";
CM025019.1	Genbank	exon	6587006	6587281	.	+	.	gene_id "G4P62_018801"; transcript_id "gnl|WGS:JAAVVJ|G4P62_T031184"; locus_tag "G4P62_018801"; orig_protein_id "gnl|WGS:JAAVVJ|G4P62_P031184"; orig_transcript_id "gnl|WGS:JAAVVJ|G4P62_T031184"; product "putative LOC107396831-like protein"; transcript_biotype "mRNA"; exon_number "1";
CM025019.1	Genbank	exon	6587764	6587909	.	+	.	gene_id "G4P62_018801"; transcript_id "gnl|WGS:JAAVVJ|G4P62_T031184"; locus_tag "G4P62_018801"; orig_protein_id "gnl|WGS:JAAVVJ|G4P62_P031184"; orig_transcript_id "gnl|WGS:JAAVVJ|G4P62_T031184"; product "putative LOC107396831-like protein"; transcript_biotype "mRNA"; exon_number "2";
CM025019.1	Genbank	exon	6588719	6588783	.	+	.	gene_id "G4P62_018801"; transcript_id "gnl|WGS:JAAVVJ|G4P62_T031184"; locus_tag "G4P62_018801"; orig_protein_id "gnl|WGS:JAAVVJ|G4P62_P031184"; orig_transcript_id "gnl|WGS:JAAVVJ|G4P62_T031184"; product "putative LOC107396831-like protein"; transcript_biotype "mRNA"; exon_number "3";
CM025019.1	Genbank	exon	6591314	6591478	.	+	.	gene_id "G4P62_018801"; transcript_id "gnl|WGS:JAAVVJ|G4P62_T031184"; locus_tag "G4P62_018801"; orig_protein_id "gnl|WGS:JAAVVJ|G4P62_P031184"; orig_transcript_id "gnl|WGS:JAAVVJ|G4P62_T031184"; product "putative LOC107396831-like protein"; transcript_biotype "mRNA"; exon_number "4";
CM025019.1	Genbank	exon	6591546	6591650	.	+	.	gene_id "G4P62_018801"; transcript_id "gnl|WGS:JAAVVJ|G4P62_T031184"; locus_tag "G4P62_018801"; orig_protein_id "gnl|WGS:JAAVVJ|G4P62_P031184"; orig_transcript_id "gnl|WGS:JAAVVJ|G4P62_T031184"; product "putative LOC107396831-like protein"; transcript_biotype "mRNA"; exon_number "5";
CM025019.1	Genbank	exon	6591734	6593285	.	+	.	gene_id "G4P62_018801"; transcript_id "gnl|WGS:JAAVVJ|G4P62_T031184"; locus_tag "G4P62_018801"; orig_protein_id "gnl|WGS:JAAVVJ|G4P62_P031184"; orig_transcript_id "gnl|WGS:JAAVVJ|G4P62_T031184"; product "putative LOC107396831-like protein"; transcript_biotype "mRNA"; exon_number "6";
CM025019.1	Genbank	CDS	6587144	6587281	.	+	0	gene_id "G4P62_018801"; transcript_id "gnl|WGS:JAAVVJ|G4P62_T031184"; gbkey "CDS"; locus_tag "G4P62_018801"; orig_transcript_id "gnl|WGS:JAAVVJ|G4P62_T031184"; product "putative LOC107396831-like protein"; protein_id "KAF7211571.1"; exon_number "1";
CM025019.1	Genbank	CDS	6587764	6587909	.	+	0	gene_id "G4P62_018801"; transcript_id "gnl|WGS:JAAVVJ|G4P62_T031184"; gbkey "CDS"; locus_tag "G4P62_018801"; orig_transcript_id "gnl|WGS:JAAVVJ|G4P62_T031184"; product "putative LOC107396831-like protein"; protein_id "KAF7211571.1"; exon_number "2";
CM025019.1	Genbank	CDS	6588719	6588783	.	+	1	gene_id "G4P62_018801"; transcript_id "gnl|WGS:JAAVVJ|G4P62_T031184"; gbkey "CDS"; locus_tag "G4P62_018801"; orig_transcript_id "gnl|WGS:JAAVVJ|G4P62_T031184"; product "putative LOC107396831-like protein"; protein_id "KAF7211571.1"; exon_number "3";
CM025019.1	Genbank	CDS	6591314	6591478	.	+	2	gene_id "G4P62_018801"; transcript_id "gnl|WGS:JAAVVJ|G4P62_T031184"; gbkey "CDS"; locus_tag "G4P62_018801"; orig_transcript_id "gnl|WGS:JAAVVJ|G4P62_T031184"; product "putative LOC107396831-like protein"; protein_id "KAF7211571.1"; exon_number "4";
CM025019.1	Genbank	CDS	6591546	6591650	.	+	2	gene_id "G4P62_018801"; transcript_id "gnl|WGS:JAAVVJ|G4P62_T031184"; gbkey "CDS"; locus_tag "G4P62_018801"; orig_transcript_id "gnl|WGS:JAAVVJ|G4P62_T031184"; product "putative LOC107396831-like protein"; protein_id "KAF7211571.1"; exon_number "5";
CM025019.1	Genbank	CDS	6591734	6591921	.	+	2	gene_id "G4P62_018801"; transcript_id "gnl|WGS:JAAVVJ|G4P62_T031184"; gbkey "CDS"; locus_tag "G4P62_018801"; orig_transcript_id "gnl|WGS:JAAVVJ|G4P62_T031184"; product "putative LOC107396831-like protein"; protein_id "KAF7211571.1"; exon_number "6";
CM025019.1	Genbank	start_codon	6587144	6587146	.	+	0	gene_id "G4P62_018801"; transcript_id "gnl|WGS:JAAVVJ|G4P62_T031184"; gbkey "CDS"; locus_tag "G4P62_018801"; orig_transcript_id "gnl|WGS:JAAVVJ|G4P62_T031184"; product "putative LOC107396831-like protein"; protein_id "KAF7211571.1"; exon_number "1";
CM025019.1	Genbank	stop_codon	6591922	6591924	.	+	0	gene_id "G4P62_018801"; transcript_id "gnl|WGS:JAAVVJ|G4P62_T031184"; gbkey "CDS"; locus_tag "G4P62_018801"; orig_transcript_id "gnl|WGS:JAAVVJ|G4P62_T031184"; product "putative LOC107396831-like protein"; protein_id "KAF7211571.1"; exon_number "6";
CM025019.1	Genbank	gene	6600647	6602073	.	+	.	gene_id "G4P62_017156"; transcript_id ""; description "saxitoxin and tetrodotoxin-binding protein"; gbkey "Gene"; gene_biotype "protein_coding"; locus_tag "G4P62_017156"; note "LOC107394454";
CM025019.1	Genbank	transcript	6600647	6602073	.	+	.	gene_id "G4P62_017156"; transcript_id "gnl|WGS:JAAVVJ|G4P62_T028597"; gbkey "mRNA"; locus_tag "G4P62_017156"; note "transcript variant X1"; orig_protein_id "gnl|WGS:JAAVVJ|G4P62_P028597"; orig_transcript_id "gnl|WGS:JAAVVJ|G4P62_T028597"; product "saxitoxin and tetrodotoxin-binding protein 1-like"; transcript_biotype "mRNA";
CM025019.1	Genbank	exon	6600647	6600818	.	+	.	gene_id "G4P62_017156"; transcript_id "gnl|WGS:JAAVVJ|G4P62_T028597"; locus_tag "G4P62_017156"; note "transcript variant X1"; orig_protein_id "gnl|WGS:JAAVVJ|G4P62_P028597"; orig_transcript_id "gnl|WGS:JAAVVJ|G4P62_T028597"; product "saxitoxin and tetrodotoxin-binding protein 1-like"; transcript_biotype "mRNA"; exon_number "1";
CM025019.1	Genbank	exon	6600939	6601084	.	+	.	gene_id "G4P62_017156"; transcript_id "gnl|WGS:JAAVVJ|G4P62_T028597"; locus_tag "G4P62_017156"; note "transcript variant X1"; orig_protein_id "gnl|WGS:JAAVVJ|G4P62_P028597"; orig_transcript_id "gnl|WGS:JAAVVJ|G4P62_T028597"; product "saxitoxin and tetrodotoxin-binding protein 1-like"; transcript_biotype "mRNA"; exon_number "2";
CM025019.1	Genbank	exon	6601158	6601249	.	+	.	gene_id "G4P62_017156"; transcript_id "gnl|WGS:JAAVVJ|G4P62_T028597"; locus_tag "G4P62_017156"; note "transcript variant X1"; orig_protein_id "gnl|WGS:JAAVVJ|G4P62_P028597"; orig_transcript_id "gnl|WGS:JAAVVJ|G4P62_T028597"; product "saxitoxin and tetrodotoxin-binding protein 1-like"; transcript_biotype "mRNA"; exon_number "3";
CM025019.1	Genbank	exon	6601568	6601626	.	+	.	gene_id "G4P62_017156"; transcript_id "gnl|WGS:JAAVVJ|G4P62_T028597"; locus_tag "G4P62_017156"; note "transcript variant X1"; orig_protein_id "gnl|WGS:JAAVVJ|G4P62_P028597"; orig_transcript_id "gnl|WGS:JAAVVJ|G4P62_T028597"; product "saxitoxin and tetrodotoxin-binding protein 1-like"; transcript_biotype "mRNA"; exon_number "4";
CM025019.1	Genbank	exon	6601771	6601890	.	+	.	gene_id "G4P62_017156"; transcript_id "gnl|WGS:JAAVVJ|G4P62_T028597"; locus_tag "G4P62_017156"; note "transcript variant X1"; orig_protein_id "gnl|WGS:JAAVVJ|G4P62_P028597"; orig_transcript_id "gnl|WGS:JAAVVJ|G4P62_T028597"; product "saxitoxin and tetrodotoxin-binding protein 1-like"; transcript_biotype "mRNA"; exon_number "5";
CM025019.1	Genbank	exon	6601973	6602073	.	+	.	gene_id "G4P62_017156"; transcript_id "gnl|WGS:JAAVVJ|G4P62_T028597"; locus_tag "G4P62_017156"; note "transcript variant X1"; orig_protein_id "gnl|WGS:JAAVVJ|G4P62_P028597"; orig_transcript_id "gnl|WGS:JAAVVJ|G4P62_T028597"; product "saxitoxin and tetrodotoxin-binding protein 1-like"; transcript_biotype "mRNA"; exon_number "6";
CM025019.1	Genbank	CDS	6600693	6600818	.	+	0	gene_id "G4P62_017156"; transcript_id "gnl|WGS:JAAVVJ|G4P62_T028597"; gbkey "CDS"; locus_tag "G4P62_017156"; orig_transcript_id "gnl|WGS:JAAVVJ|G4P62_T028597"; product "transcript variant X1"; protein_id "KAF7210780.1"; exon_number "1";
CM025019.1	Genbank	CDS	6600939	6601084	.	+	0	gene_id "G4P62_017156"; transcript_id "gnl|WGS:JAAVVJ|G4P62_T028597"; gbkey "CDS"; locus_tag "G4P62_017156"; orig_transcript_id "gnl|WGS:JAAVVJ|G4P62_T028597"; product "transcript variant X1"; protein_id "KAF7210780.1"; exon_number "2";
CM025019.1	Genbank	CDS	6601158	6601249	.	+	1	gene_id "G4P62_017156"; transcript_id "gnl|WGS:JAAVVJ|G4P62_T028597"; gbkey "CDS"; locus_tag "G4P62_017156"; orig_transcript_id "gnl|WGS:JAAVVJ|G4P62_T028597"; product "transcript variant X1"; protein_id "KAF7210780.1"; exon_number "3";
CM025019.1	Genbank	CDS	6601568	6601626	.	+	2	gene_id "G4P62_017156"; transcript_id "gnl|WGS:JAAVVJ|G4P62_T028597"; gbkey "CDS"; locus_tag "G4P62_017156"; orig_transcript_id "gnl|WGS:JAAVVJ|G4P62_T028597"; product "transcript variant X1"; protein_id "KAF7210780.1"; exon_number "4";
CM025019.1	Genbank	CDS	6601771	6601845	.	+	0	gene_id "G4P62_017156"; transcript_id "gnl|WGS:JAAVVJ|G4P62_T028597"; gbkey "CDS"; locus_tag "G4P62_017156"; orig_transcript_id "gnl|WGS:JAAVVJ|G4P62_T028597"; product "transcript variant X1"; protein_id "KAF7210780.1"; exon_number "5";
CM025019.1	Genbank	start_codon	6600693	6600695	.	+	0	gene_id "G4P62_017156"; transcript_id "gnl|WGS:JAAVVJ|G4P62_T028597"; gbkey "CDS"; locus_tag "G4P62_017156"; orig_transcript_id "gnl|WGS:JAAVVJ|G4P62_T028597"; product "transcript variant X1"; protein_id "KAF7210780.1"; exon_number "1";
CM025019.1	Genbank	stop_codon	6601846	6601848	.	+	0	gene_id "G4P62_017156"; transcript_id "gnl|WGS:JAAVVJ|G4P62_T028597"; gbkey "CDS"; locus_tag "G4P62_017156"; orig_transcript_id "gnl|WGS:JAAVVJ|G4P62_T028597"; product "transcript variant X1"; protein_id "KAF7210780.1"; exon_number "5";
CM025019.1	Genbank	transcript	6600647	6602070	.	+	.	gene_id "G4P62_017156"; transcript_id "gnl|WGS:JAAVVJ|G4P62_T028598"; gbkey "mRNA"; locus_tag "G4P62_017156"; note "transcript variant X2"; orig_protein_id "gnl|WGS:JAAVVJ|G4P62_P028598"; orig_transcript_id "gnl|WGS:JAAVVJ|G4P62_T028598"; product "saxitoxin and tetrodotoxin-binding protein 1-like"; transcript_biotype "mRNA";
CM025019.1	Genbank	exon	6600647	6600818	.	+	.	gene_id "G4P62_017156"; transcript_id "gnl|WGS:JAAVVJ|G4P62_T028598"; locus_tag "G4P62_017156"; note "transcript variant X2"; orig_protein_id "gnl|WGS:JAAVVJ|G4P62_P028598"; orig_transcript_id "gnl|WGS:JAAVVJ|G4P62_T028598"; product "saxitoxin and tetrodotoxin-binding protein 1-like"; transcript_biotype "mRNA"; exon_number "1";
CM025019.1	Genbank	exon	6600939	6601084	.	+	.	gene_id "G4P62_017156"; transcript_id "gnl|WGS:JAAVVJ|G4P62_T028598"; locus_tag "G4P62_017156"; note "transcript variant X2"; orig_protein_id "gnl|WGS:JAAVVJ|G4P62_P028598"; orig_transcript_id "gnl|WGS:JAAVVJ|G4P62_T028598"; product "saxitoxin and tetrodotoxin-binding protein 1-like"; transcript_biotype "mRNA"; exon_number "2";
CM025019.1	Genbank	exon	6601158	6601249	.	+	.	gene_id "G4P62_017156"; transcript_id "gnl|WGS:JAAVVJ|G4P62_T028598"; locus_tag "G4P62_017156"; note "transcript variant X2"; orig_protein_id "gnl|WGS:JAAVVJ|G4P62_P028598"; orig_transcript_id "gnl|WGS:JAAVVJ|G4P62_T028598"; product "saxitoxin and tetrodotoxin-binding protein 1-like"; transcript_biotype "mRNA"; exon_number "3";
CM025019.1	Genbank	exon	6601568	6601626	.	+	.	gene_id "G4P62_017156"; transcript_id "gnl|WGS:JAAVVJ|G4P62_T028598"; locus_tag "G4P62_017156"; note "transcript variant X2"; orig_protein_id "gnl|WGS:JAAVVJ|G4P62_P028598"; orig_transcript_id "gnl|WGS:JAAVVJ|G4P62_T028598"; product "saxitoxin and tetrodotoxin-binding protein 1-like"; transcript_biotype "mRNA"; exon_number "4";
CM025019.1	Genbank	exon	6601771	6601890	.	+	.	gene_id "G4P62_017156"; transcript_id "gnl|WGS:JAAVVJ|G4P62_T028598"; locus_tag "G4P62_017156"; note "transcript variant X2"; orig_protein_id "gnl|WGS:JAAVVJ|G4P62_P028598"; orig_transcript_id "gnl|WGS:JAAVVJ|G4P62_T028598"; product "saxitoxin and tetrodotoxin-binding protein 1-like"; transcript_biotype "mRNA"; exon_number "5";
CM025019.1	Genbank	exon	6601987	6602070	.	+	.	gene_id "G4P62_017156"; transcript_id "gnl|WGS:JAAVVJ|G4P62_T028598"; locus_tag "G4P62_017156"; note "transcript variant X2"; orig_protein_id "gnl|WGS:JAAVVJ|G4P62_P028598"; orig_transcript_id "gnl|WGS:JAAVVJ|G4P62_T028598"; product "saxitoxin and tetrodotoxin-binding protein 1-like"; transcript_biotype "mRNA"; exon_number "6";
CM025019.1	Genbank	CDS	6600693	6600818	.	+	0	gene_id "G4P62_017156"; transcript_id "gnl|WGS:JAAVVJ|G4P62_T028598"; gbkey "CDS"; locus_tag "G4P62_017156"; orig_transcript_id "gnl|WGS:JAAVVJ|G4P62_T028598"; product "transcript variant X2"; protein_id "KAF7210781.1"; exon_number "1";
CM025019.1	Genbank	CDS	6600939	6601084	.	+	0	gene_id "G4P62_017156"; transcript_id "gnl|WGS:JAAVVJ|G4P62_T028598"; gbkey "CDS"; locus_tag "G4P62_017156"; orig_transcript_id "gnl|WGS:JAAVVJ|G4P62_T028598"; product "transcript variant X2"; protein_id "KAF7210781.1"; exon_number "2";
CM025019.1	Genbank	CDS	6601158	6601249	.	+	1	gene_id "G4P62_017156"; transcript_id "gnl|WGS:JAAVVJ|G4P62_T028598"; gbkey "CDS"; locus_tag "G4P62_017156"; orig_transcript_id "gnl|WGS:JAAVVJ|G4P62_T028598"; product "transcript variant X2"; protein_id "KAF7210781.1"; exon_number "3";
CM025019.1	Genbank	CDS	6601568	6601626	.	+	2	gene_id "G4P62_017156"; transcript_id "gnl|WGS:JAAVVJ|G4P62_T028598"; gbkey "CDS"; locus_tag "G4P62_017156"; orig_transcript_id "gnl|WGS:JAAVVJ|G4P62_T028598"; product "transcript variant X2"; protein_id "KAF7210781.1"; exon_number "4";
CM025019.1	Genbank	CDS	6601771	6601845	.	+	0	gene_id "G4P62_017156"; transcript_id "gnl|WGS:JAAVVJ|G4P62_T028598"; gbkey "CDS"; locus_tag "G4P62_017156"; orig_transcript_id "gnl|WGS:JAAVVJ|G4P62_T028598"; product "transcript variant X2"; protein_id "KAF7210781.1"; exon_number "5";
CM025019.1	Genbank	start_codon	6600693	6600695	.	+	0	gene_id "G4P62_017156"; transcript_id "gnl|WGS:JAAVVJ|G4P62_T028598"; gbkey "CDS"; locus_tag "G4P62_017156"; orig_transcript_id "gnl|WGS:JAAVVJ|G4P62_T028598"; product "transcript variant X2"; protein_id "KAF7210781.1"; exon_number "1";
CM025019.1	Genbank	stop_codon	6601846	6601848	.	+	0	gene_id "G4P62_017156"; transcript_id "gnl|WGS:JAAVVJ|G4P62_T028598"; gbkey "CDS"; locus_tag "G4P62_017156"; orig_transcript_id "gnl|WGS:JAAVVJ|G4P62_T028598"; product "transcript variant X2"; protein_id "KAF7210781.1"; exon_number "5";
CM025019.1	Genbank	gene	6610724	6612351	.	+	.	gene_id "G4P62_017157"; transcript_id ""; description "saxitoxin and tetrodotoxin-binding protein"; gbkey "Gene"; gene_biotype "protein_coding"; locus_tag "G4P62_017157"; note "LOC107394456";
CM025019.1	Genbank	transcript	6610724	6612351	.	+	.	gene_id "G4P62_017157"; transcript_id "gnl|WGS:JAAVVJ|G4P62_T028599"; gbkey "mRNA"; locus_tag "G4P62_017157"; orig_protein_id "gnl|WGS:JAAVVJ|G4P62_P028599"; orig_transcript_id "gnl|WGS:JAAVVJ|G4P62_T028599"; product "saxitoxin and tetrodotoxin-binding protein 2-like"; transcript_biotype "mRNA";
CM025019.1	Genbank	exon	6610724	6610912	.	+	.	gene_id "G4P62_017157"; transcript_id "gnl|WGS:JAAVVJ|G4P62_T028599"; locus_tag "G4P62_017157"; orig_protein_id "gnl|WGS:JAAVVJ|G4P62_P028599"; orig_transcript_id "gnl|WGS:JAAVVJ|G4P62_T028599"; product "saxitoxin and tetrodotoxin-binding protein 2-like"; transcript_biotype "mRNA"; exon_number "1";
CM025019.1	Genbank	exon	6611016	6611135	.	+	.	gene_id "G4P62_017157"; transcript_id "gnl|WGS:JAAVVJ|G4P62_T028599"; locus_tag "G4P62_017157"; orig_protein_id "gnl|WGS:JAAVVJ|G4P62_P028599"; orig_transcript_id "gnl|WGS:JAAVVJ|G4P62_T028599"; product "saxitoxin and tetrodotoxin-binding protein 2-like"; transcript_biotype "mRNA"; exon_number "2";
CM025019.1	Genbank	exon	6611836	6612351	.	+	.	gene_id "G4P62_017157"; transcript_id "gnl|WGS:JAAVVJ|G4P62_T028599"; locus_tag "G4P62_017157"; orig_protein_id "gnl|WGS:JAAVVJ|G4P62_P028599"; orig_transcript_id "gnl|WGS:JAAVVJ|G4P62_T028599"; product "saxitoxin and tetrodotoxin-binding protein 2-like"; transcript_biotype "mRNA"; exon_number "3";
CM025019.1	Genbank	CDS	6610870	6610912	.	+	0	gene_id "G4P62_017157"; transcript_id "gnl|WGS:JAAVVJ|G4P62_T028599"; gbkey "CDS"; locus_tag "G4P62_017157"; orig_transcript_id "gnl|WGS:JAAVVJ|G4P62_T028599"; product "saxitoxin and tetrodotoxin-binding protein 2-like"; protein_id "KAF7210782.1"; exon_number "1";
CM025019.1	Genbank	CDS	6611016	6611135	.	+	2	gene_id "G4P62_017157"; transcript_id "gnl|WGS:JAAVVJ|G4P62_T028599"; gbkey "CDS"; locus_tag "G4P62_017157"; orig_transcript_id "gnl|WGS:JAAVVJ|G4P62_T028599"; product "saxitoxin and tetrodotoxin-binding protein 2-like"; protein_id "KAF7210782.1"; exon_number "2";
CM025019.1	Genbank	CDS	6611836	6611882	.	+	2	gene_id "G4P62_017157"; transcript_id "gnl|WGS:JAAVVJ|G4P62_T028599"; gbkey "CDS"; locus_tag "G4P62_017157"; orig_transcript_id "gnl|WGS:JAAVVJ|G4P62_T028599"; product "saxitoxin and tetrodotoxin-binding protein 2-like"; protein_id "KAF7210782.1"; exon_number "3";
CM025019.1	Genbank	start_codon	6610870	6610872	.	+	0	gene_id "G4P62_017157"; transcript_id "gnl|WGS:JAAVVJ|G4P62_T028599"; gbkey "CDS"; locus_tag "G4P62_017157"; orig_transcript_id "gnl|WGS:JAAVVJ|G4P62_T028599"; product "saxitoxin and tetrodotoxin-binding protein 2-like"; protein_id "KAF7210782.1"; exon_number "1";
CM025019.1	Genbank	stop_codon	6611883	6611885	.	+	0	gene_id "G4P62_017157"; transcript_id "gnl|WGS:JAAVVJ|G4P62_T028599"; gbkey "CDS"; locus_tag "G4P62_017157"; orig_transcript_id "gnl|WGS:JAAVVJ|G4P62_T028599"; product "saxitoxin and tetrodotoxin-binding protein 2-like"; protein_id "KAF7210782.1"; exon_number "3";
CM025019.1	Genbank	gene	6612982	6617941	.	+	.	gene_id "G4P62_017158"; transcript_id ""; description "protein FAM63A"; gbkey "Gene"; gene "fam63a"; gene_biotype "protein_coding"; locus_tag "G4P62_017158";
CM025019.1	Genbank	transcript	6612982	6617941	.	+	.	gene_id "G4P62_017158"; transcript_id "gnl|WGS:JAAVVJ|G4P62_T028600"; gbkey "mRNA"; gene "fam63a"; locus_tag "G4P62_017158"; note "transcript variant X1"; orig_protein_id "gnl|WGS:JAAVVJ|G4P62_P028600"; orig_transcript_id "gnl|WGS:JAAVVJ|G4P62_T028600"; product "family with sequence similarity 63 member A"; transcript_biotype "mRNA";
CM025019.1	Genbank	exon	6612982	6613079	.	+	.	gene_id "G4P62_017158"; transcript_id "gnl|WGS:JAAVVJ|G4P62_T028600"; gene "fam63a"; locus_tag "G4P62_017158"; note "transcript variant X1"; orig_protein_id "gnl|WGS:JAAVVJ|G4P62_P028600"; orig_transcript_id "gnl|WGS:JAAVVJ|G4P62_T028600"; product "family with sequence similarity 63 member A"; transcript_biotype "mRNA"; exon_number "1";
CM025019.1	Genbank	exon	6613835	6614463	.	+	.	gene_id "G4P62_017158"; transcript_id "gnl|WGS:JAAVVJ|G4P62_T028600"; gene "fam63a"; locus_tag "G4P62_017158"; note "transcript variant X1"; orig_protein_id "gnl|WGS:JAAVVJ|G4P62_P028600"; orig_transcript_id "gnl|WGS:JAAVVJ|G4P62_T028600"; product "family with sequence similarity 63 member A"; transcript_biotype "mRNA"; exon_number "2";
CM025019.1	Genbank	exon	6615234	6615485	.	+	.	gene_id "G4P62_017158"; transcript_id "gnl|WGS:JAAVVJ|G4P62_T028600"; gene "fam63a"; locus_tag "G4P62_017158"; note "transcript variant X1"; orig_protein_id "gnl|WGS:JAAVVJ|G4P62_P028600"; orig_transcript_id "gnl|WGS:JAAVVJ|G4P62_T028600"; product "family with sequence similarity 63 member A"; transcript_biotype "mRNA"; exon_number "3";
CM025019.1	Genbank	exon	6615609	6615805	.	+	.	gene_id "G4P62_017158"; transcript_id "gnl|WGS:JAAVVJ|G4P62_T028600"; gene "fam63a"; locus_tag "G4P62_017158"; note "transcript variant X1"; orig_protein_id "gnl|WGS:JAAVVJ|G4P62_P028600"; orig_transcript_id "gnl|WGS:JAAVVJ|G4P62_T028600"; product "family with sequence similarity 63 member A"; transcript_biotype "mRNA"; exon_number "4";
CM025019.1	Genbank	exon	6616077	6616134	.	+	.	gene_id "G4P62_017158"; transcript_id "gnl|WGS:JAAVVJ|G4P62_T028600"; gene "fam63a"; locus_tag "G4P62_017158"; note "transcript variant X1"; orig_protein_id "gnl|WGS:JAAVVJ|G4P62_P028600"; orig_transcript_id "gnl|WGS:JAAVVJ|G4P62_T028600"; product "family with sequence similarity 63 member A"; transcript_biotype "mRNA"; exon_number "5";
CM025019.1	Genbank	exon	6616280	6616344	.	+	.	gene_id "G4P62_017158"; transcript_id "gnl|WGS:JAAVVJ|G4P62_T028600"; gene "fam63a"; locus_tag "G4P62_017158"; note "transcript variant X1"; orig_protein_id "gnl|WGS:JAAVVJ|G4P62_P028600"; orig_transcript_id "gnl|WGS:JAAVVJ|G4P62_T028600"; product "family with sequence similarity 63 member A"; transcript_biotype "mRNA"; exon_number "6";
CM025019.1	Genbank	exon	6616431	6616589	.	+	.	gene_id "G4P62_017158"; transcript_id "gnl|WGS:JAAVVJ|G4P62_T028600"; gene "fam63a"; locus_tag "G4P62_017158"; note "transcript variant X1"; orig_protein_id "gnl|WGS:JAAVVJ|G4P62_P028600"; orig_transcript_id "gnl|WGS:JAAVVJ|G4P62_T028600"; product "family with sequence similarity 63 member A"; transcript_biotype "mRNA"; exon_number "7";
CM025019.1	Genbank	exon	6616713	6616815	.	+	.	gene_id "G4P62_017158"; transcript_id "gnl|WGS:JAAVVJ|G4P62_T028600"; gene "fam63a"; locus_tag "G4P62_017158"; note "transcript variant X1"; orig_protein_id "gnl|WGS:JAAVVJ|G4P62_P028600"; orig_transcript_id "gnl|WGS:JAAVVJ|G4P62_T028600"; product "family with sequence similarity 63 member A"; transcript_biotype "mRNA"; exon_number "8";
CM025019.1	Genbank	exon	6616880	6617022	.	+	.	gene_id "G4P62_017158"; transcript_id "gnl|WGS:JAAVVJ|G4P62_T028600"; gene "fam63a"; locus_tag "G4P62_017158"; note "transcript variant X1"; orig_protein_id "gnl|WGS:JAAVVJ|G4P62_P028600"; orig_transcript_id "gnl|WGS:JAAVVJ|G4P62_T028600"; product "family with sequence similarity 63 member A"; transcript_biotype "mRNA"; exon_number "9";
CM025019.1	Genbank	exon	6617105	6617299	.	+	.	gene_id "G4P62_017158"; transcript_id "gnl|WGS:JAAVVJ|G4P62_T028600"; gene "fam63a"; locus_tag "G4P62_017158"; note "transcript variant X1"; orig_protein_id "gnl|WGS:JAAVVJ|G4P62_P028600"; orig_transcript_id "gnl|WGS:JAAVVJ|G4P62_T028600"; product "family with sequence similarity 63 member A"; transcript_biotype "mRNA"; exon_number "10";
CM025019.1	Genbank	exon	6617375	6617515	.	+	.	gene_id "G4P62_017158"; transcript_id "gnl|WGS:JAAVVJ|G4P62_T028600"; gene "fam63a"; locus_tag "G4P62_017158"; note "transcript variant X1"; orig_protein_id "gnl|WGS:JAAVVJ|G4P62_P028600"; orig_transcript_id "gnl|WGS:JAAVVJ|G4P62_T028600"; product "family with sequence similarity 63 member A"; transcript_biotype "mRNA"; exon_number "11";
CM025019.1	Genbank	exon	6617622	6617941	.	+	.	gene_id "G4P62_017158"; transcript_id "gnl|WGS:JAAVVJ|G4P62_T028600"; gene "fam63a"; locus_tag "G4P62_017158"; note "transcript variant X1"; orig_protein_id "gnl|WGS:JAAVVJ|G4P62_P028600"; orig_transcript_id "gnl|WGS:JAAVVJ|G4P62_T028600"; product "family with sequence similarity 63 member A"; transcript_biotype "mRNA"; exon_number "12";
CM025019.1	Genbank	CDS	6614142	6614463	.	+	0	gene_id "G4P62_017158"; transcript_id "gnl|WGS:JAAVVJ|G4P62_T028600"; gbkey "CDS"; gene "fam63a"; locus_tag "G4P62_017158"; orig_transcript_id "gnl|WGS:JAAVVJ|G4P62_T028600"; product "transcript variant X1"; protein_id "KAF7210783.1"; exon_number "2";
CM025019.1	Genbank	CDS	6615234	6615485	.	+	2	gene_id "G4P62_017158"; transcript_id "gnl|WGS:JAAVVJ|G4P62_T028600"; gbkey "CDS"; gene "fam63a"; locus_tag "G4P62_017158"; orig_transcript_id "gnl|WGS:JAAVVJ|G4P62_T028600"; product "transcript variant X1"; protein_id "KAF7210783.1"; exon_number "3";
CM025019.1	Genbank	CDS	6615609	6615805	.	+	2	gene_id "G4P62_017158"; transcript_id "gnl|WGS:JAAVVJ|G4P62_T028600"; gbkey "CDS"; gene "fam63a"; locus_tag "G4P62_017158"; orig_transcript_id "gnl|WGS:JAAVVJ|G4P62_T028600"; product "transcript variant X1"; protein_id "KAF7210783.1"; exon_number "4";
CM025019.1	Genbank	CDS	6616077	6616134	.	+	0	gene_id "G4P62_017158"; transcript_id "gnl|WGS:JAAVVJ|G4P62_T028600"; gbkey "CDS"; gene "fam63a"; locus_tag "G4P62_017158"; orig_transcript_id "gnl|WGS:JAAVVJ|G4P62_T028600"; product "transcript variant X1"; protein_id "KAF7210783.1"; exon_number "5";
CM025019.1	Genbank	CDS	6616280	6616344	.	+	2	gene_id "G4P62_017158"; transcript_id "gnl|WGS:JAAVVJ|G4P62_T028600"; gbkey "CDS"; gene "fam63a"; locus_tag "G4P62_017158"; orig_transcript_id "gnl|WGS:JAAVVJ|G4P62_T028600"; product "transcript variant X1"; protein_id "KAF7210783.1"; exon_number "6";
CM025019.1	Genbank	CDS	6616431	6616589	.	+	0	gene_id "G4P62_017158"; transcript_id "gnl|WGS:JAAVVJ|G4P62_T028600"; gbkey "CDS"; gene "fam63a"; locus_tag "G4P62_017158"; orig_transcript_id "gnl|WGS:JAAVVJ|G4P62_T028600"; product "transcript variant X1"; protein_id "KAF7210783.1"; exon_number "7";
CM025019.1	Genbank	CDS	6616713	6616815	.	+	0	gene_id "G4P62_017158"; transcript_id "gnl|WGS:JAAVVJ|G4P62_T028600"; gbkey "CDS"; gene "fam63a"; locus_tag "G4P62_017158"; orig_transcript_id "gnl|WGS:JAAVVJ|G4P62_T028600"; product "transcript variant X1"; protein_id "KAF7210783.1"; exon_number "8";
CM025019.1	Genbank	CDS	6616880	6617022	.	+	2	gene_id "G4P62_017158"; transcript_id "gnl|WGS:JAAVVJ|G4P62_T028600"; gbkey "CDS"; gene "fam63a"; locus_tag "G4P62_017158"; orig_transcript_id "gnl|WGS:JAAVVJ|G4P62_T028600"; product "transcript variant X1"; protein_id "KAF7210783.1"; exon_number "9";
CM025019.1	Genbank	CDS	6617105	6617299	.	+	0	gene_id "G4P62_017158"; transcript_id "gnl|WGS:JAAVVJ|G4P62_T028600"; gbkey "CDS"; gene "fam63a"; locus_tag "G4P62_017158"; orig_transcript_id "gnl|WGS:JAAVVJ|G4P62_T028600"; product "transcript variant X1"; protein_id "KAF7210783.1"; exon_number "10";
CM025019.1	Genbank	CDS	6617375	6617515	.	+	0	gene_id "G4P62_017158"; transcript_id "gnl|WGS:JAAVVJ|G4P62_T028600"; gbkey "CDS"; gene "fam63a"; locus_tag "G4P62_017158"; orig_transcript_id "gnl|WGS:JAAVVJ|G4P62_T028600"; product "transcript variant X1"; protein_id "KAF7210783.1"; exon_number "11";
CM025019.1	Genbank	CDS	6617622	6617684	.	+	0	gene_id "G4P62_017158"; transcript_id "gnl|WGS:JAAVVJ|G4P62_T028600"; gbkey "CDS"; gene "fam63a"; locus_tag "G4P62_017158"; orig_transcript_id "gnl|WGS:JAAVVJ|G4P62_T028600"; product "transcript variant X1"; protein_id "KAF7210783.1"; exon_number "12";
CM025019.1	Genbank	start_codon	6614142	6614144	.	+	0	gene_id "G4P62_017158"; transcript_id "gnl|WGS:JAAVVJ|G4P62_T028600"; gbkey "CDS"; gene "fam63a"; locus_tag "G4P62_017158"; orig_transcript_id "gnl|WGS:JAAVVJ|G4P62_T028600"; product "transcript variant X1"; protein_id "KAF7210783.1"; exon_number "2";
CM025019.1	Genbank	stop_codon	6617685	6617687	.	+	0	gene_id "G4P62_017158"; transcript_id "gnl|WGS:JAAVVJ|G4P62_T028600"; gbkey "CDS"; gene "fam63a"; locus_tag "G4P62_017158"; orig_transcript_id "gnl|WGS:JAAVVJ|G4P62_T028600"; product "transcript variant X1"; protein_id "KAF7210783.1"; exon_number "12";
CM025019.1	Genbank	transcript	6612982	6617941	.	+	.	gene_id "G4P62_017158"; transcript_id "gnl|WGS:JAAVVJ|G4P62_T028601"; gbkey "mRNA"; gene "fam63a"; locus_tag "G4P62_017158"; note "transcript variant X3"; orig_protein_id "gnl|WGS:JAAVVJ|G4P62_P028601"; orig_transcript_id "gnl|WGS:JAAVVJ|G4P62_T028601"; product "family with sequence similarity 63 member A"; transcript_biotype "mRNA";
CM025019.1	Genbank	exon	6612982	6613079	.	+	.	gene_id "G4P62_017158"; transcript_id "gnl|WGS:JAAVVJ|G4P62_T028601"; gene "fam63a"; locus_tag "G4P62_017158"; note "transcript variant X3"; orig_protein_id "gnl|WGS:JAAVVJ|G4P62_P028601"; orig_transcript_id "gnl|WGS:JAAVVJ|G4P62_T028601"; product "family with sequence similarity 63 member A"; transcript_biotype "mRNA"; exon_number "1";
CM025019.1	Genbank	exon	6613835	6613945	.	+	.	gene_id "G4P62_017158"; transcript_id "gnl|WGS:JAAVVJ|G4P62_T028601"; gene "fam63a"; locus_tag "G4P62_017158"; note "transcript variant X3"; orig_protein_id "gnl|WGS:JAAVVJ|G4P62_P028601"; orig_transcript_id "gnl|WGS:JAAVVJ|G4P62_T028601"; product "family with sequence similarity 63 member A"; transcript_biotype "mRNA"; exon_number "2";
CM025019.1	Genbank	exon	6614035	6614463	.	+	.	gene_id "G4P62_017158"; transcript_id "gnl|WGS:JAAVVJ|G4P62_T028601"; gene "fam63a"; locus_tag "G4P62_017158"; note "transcript variant X3"; orig_protein_id "gnl|WGS:JAAVVJ|G4P62_P028601"; orig_transcript_id "gnl|WGS:JAAVVJ|G4P62_T028601"; product "family with sequence similarity 63 member A"; transcript_biotype "mRNA"; exon_number "3";
CM025019.1	Genbank	exon	6615234	6615485	.	+	.	gene_id "G4P62_017158"; transcript_id "gnl|WGS:JAAVVJ|G4P62_T028601"; gene "fam63a"; locus_tag "G4P62_017158"; note "transcript variant X3"; orig_protein_id "gnl|WGS:JAAVVJ|G4P62_P028601"; orig_transcript_id "gnl|WGS:JAAVVJ|G4P62_T028601"; product "family with sequence similarity 63 member A"; transcript_biotype "mRNA"; exon_number "4";
CM025019.1	Genbank	exon	6615609	6615805	.	+	.	gene_id "G4P62_017158"; transcript_id "gnl|WGS:JAAVVJ|G4P62_T028601"; gene "fam63a"; locus_tag "G4P62_017158"; note "transcript variant X3"; orig_protein_id "gnl|WGS:JAAVVJ|G4P62_P028601"; orig_transcript_id "gnl|WGS:JAAVVJ|G4P62_T028601"; product "family with sequence similarity 63 member A"; transcript_biotype "mRNA"; exon_number "5";
CM025019.1	Genbank	exon	6616077	6616134	.	+	.	gene_id "G4P62_017158"; transcript_id "gnl|WGS:JAAVVJ|G4P62_T028601"; gene "fam63a"; locus_tag "G4P62_017158"; note "transcript variant X3"; orig_protein_id "gnl|WGS:JAAVVJ|G4P62_P028601"; orig_transcript_id "gnl|WGS:JAAVVJ|G4P62_T028601"; product "family with sequence similarity 63 member A"; transcript_biotype "mRNA"; exon_number "6";
CM025019.1	Genbank	exon	6616280	6616344	.	+	.	gene_id "G4P62_017158"; transcript_id "gnl|WGS:JAAVVJ|G4P62_T028601"; gene "fam63a"; locus_tag "G4P62_017158"; note "transcript variant X3"; orig_protein_id "gnl|WGS:JAAVVJ|G4P62_P028601"; orig_transcript_id "gnl|WGS:JAAVVJ|G4P62_T028601"; product "family with sequence similarity 63 member A"; transcript_biotype "mRNA"; exon_number "7";
CM025019.1	Genbank	exon	6616431	6616589	.	+	.	gene_id "G4P62_017158"; transcript_id "gnl|WGS:JAAVVJ|G4P62_T028601"; gene "fam63a"; locus_tag "G4P62_017158"; note "transcript variant X3"; orig_protein_id "gnl|WGS:JAAVVJ|G4P62_P028601"; orig_transcript_id "gnl|WGS:JAAVVJ|G4P62_T028601"; product "family with sequence similarity 63 member A"; transcript_biotype "mRNA"; exon_number "8";
CM025019.1	Genbank	exon	6616713	6616815	.	+	.	gene_id "G4P62_017158"; transcript_id "gnl|WGS:JAAVVJ|G4P62_T028601"; gene "fam63a"; locus_tag "G4P62_017158"; note "transcript variant X3"; orig_protein_id "gnl|WGS:JAAVVJ|G4P62_P028601"; orig_transcript_id "gnl|WGS:JAAVVJ|G4P62_T028601"; product "family with sequence similarity 63 member A"; transcript_biotype "mRNA"; exon_number "9";
CM025019.1	Genbank	exon	6616880	6617022	.	+	.	gene_id "G4P62_017158"; transcript_id "gnl|WGS:JAAVVJ|G4P62_T028601"; gene "fam63a"; locus_tag "G4P62_017158"; note "transcript variant X3"; orig_protein_id "gnl|WGS:JAAVVJ|G4P62_P028601"; orig_transcript_id "gnl|WGS:JAAVVJ|G4P62_T028601"; product "family with sequence similarity 63 member A"; transcript_biotype "mRNA"; exon_number "10";
CM025019.1	Genbank	exon	6617105	6617299	.	+	.	gene_id "G4P62_017158"; transcript_id "gnl|WGS:JAAVVJ|G4P62_T028601"; gene "fam63a"; locus_tag "G4P62_017158"; note "transcript variant X3"; orig_protein_id "gnl|WGS:JAAVVJ|G4P62_P028601"; orig_transcript_id "gnl|WGS:JAAVVJ|G4P62_T028601"; product "family with sequence similarity 63 member A"; transcript_biotype "mRNA"; exon_number "11";
CM025019.1	Genbank	exon	6617375	6617515	.	+	.	gene_id "G4P62_017158"; transcript_id "gnl|WGS:JAAVVJ|G4P62_T028601"; gene "fam63a"; locus_tag "G4P62_017158"; note "transcript variant X3"; orig_protein_id "gnl|WGS:JAAVVJ|G4P62_P028601"; orig_transcript_id "gnl|WGS:JAAVVJ|G4P62_T028601"; product "family with sequence similarity 63 member A"; transcript_biotype "mRNA"; exon_number "12";
CM025019.1	Genbank	exon	6617622	6617941	.	+	.	gene_id "G4P62_017158"; transcript_id "gnl|WGS:JAAVVJ|G4P62_T028601"; gene "fam63a"; locus_tag "G4P62_017158"; note "transcript variant X3"; orig_protein_id "gnl|WGS:JAAVVJ|G4P62_P028601"; orig_transcript_id "gnl|WGS:JAAVVJ|G4P62_T028601"; product "family with sequence similarity 63 member A"; transcript_biotype "mRNA"; exon_number "13";
CM025019.1	Genbank	CDS	6614142	6614463	.	+	0	gene_id "G4P62_017158"; transcript_id "gnl|WGS:JAAVVJ|G4P62_T028601"; gbkey "CDS"; gene "fam63a"; locus_tag "G4P62_017158"; orig_transcript_id "gnl|WGS:JAAVVJ|G4P62_T028601"; product "transcript variant X3"; protein_id "KAF7210784.1"; exon_number "3";
CM025019.1	Genbank	CDS	6615234	6615485	.	+	2	gene_id "G4P62_017158"; transcript_id "gnl|WGS:JAAVVJ|G4P62_T028601"; gbkey "CDS"; gene "fam63a"; locus_tag "G4P62_017158"; orig_transcript_id "gnl|WGS:JAAVVJ|G4P62_T028601"; product "transcript variant X3"; protein_id "KAF7210784.1"; exon_number "4";
CM025019.1	Genbank	CDS	6615609	6615805	.	+	2	gene_id "G4P62_017158"; transcript_id "gnl|WGS:JAAVVJ|G4P62_T028601"; gbkey "CDS"; gene "fam63a"; locus_tag "G4P62_017158"; orig_transcript_id "gnl|WGS:JAAVVJ|G4P62_T028601"; product "transcript variant X3"; protein_id "KAF7210784.1"; exon_number "5";
CM025019.1	Genbank	CDS	6616077	6616134	.	+	0	gene_id "G4P62_017158"; transcript_id "gnl|WGS:JAAVVJ|G4P62_T028601"; gbkey "CDS"; gene "fam63a"; locus_tag "G4P62_017158"; orig_transcript_id "gnl|WGS:JAAVVJ|G4P62_T028601"; product "transcript variant X3"; protein_id "KAF7210784.1"; exon_number "6";
CM025019.1	Genbank	CDS	6616280	6616344	.	+	2	gene_id "G4P62_017158"; transcript_id "gnl|WGS:JAAVVJ|G4P62_T028601"; gbkey "CDS"; gene "fam63a"; locus_tag "G4P62_017158"; orig_transcript_id "gnl|WGS:JAAVVJ|G4P62_T028601"; product "transcript variant X3"; protein_id "KAF7210784.1"; exon_number "7";
CM025019.1	Genbank	CDS	6616431	6616589	.	+	0	gene_id "G4P62_017158"; transcript_id "gnl|WGS:JAAVVJ|G4P62_T028601"; gbkey "CDS"; gene "fam63a"; locus_tag "G4P62_017158"; orig_transcript_id "gnl|WGS:JAAVVJ|G4P62_T028601"; product "transcript variant X3"; protein_id "KAF7210784.1"; exon_number "8";
CM025019.1	Genbank	CDS	6616713	6616815	.	+	0	gene_id "G4P62_017158"; transcript_id "gnl|WGS:JAAVVJ|G4P62_T028601"; gbkey "CDS"; gene "fam63a"; locus_tag "G4P62_017158"; orig_transcript_id "gnl|WGS:JAAVVJ|G4P62_T028601"; product "transcript variant X3"; protein_id "KAF7210784.1"; exon_number "9";
CM025019.1	Genbank	CDS	6616880	6617022	.	+	2	gene_id "G4P62_017158"; transcript_id "gnl|WGS:JAAVVJ|G4P62_T028601"; gbkey "CDS"; gene "fam63a"; locus_tag "G4P62_017158"; orig_transcript_id "gnl|WGS:JAAVVJ|G4P62_T028601"; product "transcript variant X3"; protein_id "KAF7210784.1"; exon_number "10";
CM025019.1	Genbank	CDS	6617105	6617299	.	+	0	gene_id "G4P62_017158"; transcript_id "gnl|WGS:JAAVVJ|G4P62_T028601"; gbkey "CDS"; gene "fam63a"; locus_tag "G4P62_017158"; orig_transcript_id "gnl|WGS:JAAVVJ|G4P62_T028601"; product "transcript variant X3"; protein_id "KAF7210784.1"; exon_number "11";
CM025019.1	Genbank	CDS	6617375	6617515	.	+	0	gene_id "G4P62_017158"; transcript_id "gnl|WGS:JAAVVJ|G4P62_T028601"; gbkey "CDS"; gene "fam63a"; locus_tag "G4P62_017158"; orig_transcript_id "gnl|WGS:JAAVVJ|G4P62_T028601"; product "transcript variant X3"; protein_id "KAF7210784.1"; exon_number "12";
CM025019.1	Genbank	CDS	6617622	6617684	.	+	0	gene_id "G4P62_017158"; transcript_id "gnl|WGS:JAAVVJ|G4P62_T028601"; gbkey "CDS"; gene "fam63a"; locus_tag "G4P62_017158"; orig_transcript_id "gnl|WGS:JAAVVJ|G4P62_T028601"; product "transcript variant X3"; protein_id "KAF7210784.1"; exon_number "13";
CM025019.1	Genbank	start_codon	6614142	6614144	.	+	0	gene_id "G4P62_017158"; transcript_id "gnl|WGS:JAAVVJ|G4P62_T028601"; gbkey "CDS"; gene "fam63a"; locus_tag "G4P62_017158"; orig_transcript_id "gnl|WGS:JAAVVJ|G4P62_T028601"; product "transcript variant X3"; protein_id "KAF7210784.1"; exon_number "3";
CM025019.1	Genbank	stop_codon	6617685	6617687	.	+	0	gene_id "G4P62_017158"; transcript_id "gnl|WGS:JAAVVJ|G4P62_T028601"; gbkey "CDS"; gene "fam63a"; locus_tag "G4P62_017158"; orig_transcript_id "gnl|WGS:JAAVVJ|G4P62_T028601"; product "transcript variant X3"; protein_id "KAF7210784.1"; exon_number "13";
CM025019.1	Genbank	transcript	6612984	6617941	.	+	.	gene_id "G4P62_017158"; transcript_id "gnl|WGS:JAAVVJ|G4P62_T028602"; gbkey "mRNA"; gene "fam63a"; locus_tag "G4P62_017158"; note "transcript variant X2"; orig_protein_id "gnl|WGS:JAAVVJ|G4P62_P028602"; orig_transcript_id "gnl|WGS:JAAVVJ|G4P62_T028602"; product "family with sequence similarity 63 member A"; transcript_biotype "mRNA";
CM025019.1	Genbank	exon	6612984	6613074	.	+	.	gene_id "G4P62_017158"; transcript_id "gnl|WGS:JAAVVJ|G4P62_T028602"; gene "fam63a"; locus_tag "G4P62_017158"; note "transcript variant X2"; orig_protein_id "gnl|WGS:JAAVVJ|G4P62_P028602"; orig_transcript_id "gnl|WGS:JAAVVJ|G4P62_T028602"; product "family with sequence similarity 63 member A"; transcript_biotype "mRNA"; exon_number "1";
CM025019.1	Genbank	exon	6613835	6614463	.	+	.	gene_id "G4P62_017158"; transcript_id "gnl|WGS:JAAVVJ|G4P62_T028602"; gene "fam63a"; locus_tag "G4P62_017158"; note "transcript variant X2"; orig_protein_id "gnl|WGS:JAAVVJ|G4P62_P028602"; orig_transcript_id "gnl|WGS:JAAVVJ|G4P62_T028602"; product "family with sequence similarity 63 member A"; transcript_biotype "mRNA"; exon_number "2";
CM025019.1	Genbank	exon	6615234	6615485	.	+	.	gene_id "G4P62_017158"; transcript_id "gnl|WGS:JAAVVJ|G4P62_T028602"; gene "fam63a"; locus_tag "G4P62_017158"; note "transcript variant X2"; orig_protein_id "gnl|WGS:JAAVVJ|G4P62_P028602"; orig_transcript_id "gnl|WGS:JAAVVJ|G4P62_T028602"; product "family with sequence similarity 63 member A"; transcript_biotype "mRNA"; exon_number "3";
CM025019.1	Genbank	exon	6615609	6615805	.	+	.	gene_id "G4P62_017158"; transcript_id "gnl|WGS:JAAVVJ|G4P62_T028602"; gene "fam63a"; locus_tag "G4P62_017158"; note "transcript variant X2"; orig_protein_id "gnl|WGS:JAAVVJ|G4P62_P028602"; orig_transcript_id "gnl|WGS:JAAVVJ|G4P62_T028602"; product "family with sequence similarity 63 member A"; transcript_biotype "mRNA"; exon_number "4";
CM025019.1	Genbank	exon	6616077	6616134	.	+	.	gene_id "G4P62_017158"; transcript_id "gnl|WGS:JAAVVJ|G4P62_T028602"; gene "fam63a"; locus_tag "G4P62_017158"; note "transcript variant X2"; orig_protein_id "gnl|WGS:JAAVVJ|G4P62_P028602"; orig_transcript_id "gnl|WGS:JAAVVJ|G4P62_T028602"; product "family with sequence similarity 63 member A"; transcript_biotype "mRNA"; exon_number "5";
CM025019.1	Genbank	exon	6616280	6616344	.	+	.	gene_id "G4P62_017158"; transcript_id "gnl|WGS:JAAVVJ|G4P62_T028602"; gene "fam63a"; locus_tag "G4P62_017158"; note "transcript variant X2"; orig_protein_id "gnl|WGS:JAAVVJ|G4P62_P028602"; orig_transcript_id "gnl|WGS:JAAVVJ|G4P62_T028602"; product "family with sequence similarity 63 member A"; transcript_biotype "mRNA"; exon_number "6";
CM025019.1	Genbank	exon	6616431	6616589	.	+	.	gene_id "G4P62_017158"; transcript_id "gnl|WGS:JAAVVJ|G4P62_T028602"; gene "fam63a"; locus_tag "G4P62_017158"; note "transcript variant X2"; orig_protein_id "gnl|WGS:JAAVVJ|G4P62_P028602"; orig_transcript_id "gnl|WGS:JAAVVJ|G4P62_T028602"; product "family with sequence similarity 63 member A"; transcript_biotype "mRNA"; exon_number "7";
CM025019.1	Genbank	exon	6616713	6616815	.	+	.	gene_id "G4P62_017158"; transcript_id "gnl|WGS:JAAVVJ|G4P62_T028602"; gene "fam63a"; locus_tag "G4P62_017158"; note "transcript variant X2"; orig_protein_id "gnl|WGS:JAAVVJ|G4P62_P028602"; orig_transcript_id "gnl|WGS:JAAVVJ|G4P62_T028602"; product "family with sequence similarity 63 member A"; transcript_biotype "mRNA"; exon_number "8";
CM025019.1	Genbank	exon	6616880	6617022	.	+	.	gene_id "G4P62_017158"; transcript_id "gnl|WGS:JAAVVJ|G4P62_T028602"; gene "fam63a"; locus_tag "G4P62_017158"; note "transcript variant X2"; orig_protein_id "gnl|WGS:JAAVVJ|G4P62_P028602"; orig_transcript_id "gnl|WGS:JAAVVJ|G4P62_T028602"; product "family with sequence similarity 63 member A"; transcript_biotype "mRNA"; exon_number "9";
CM025019.1	Genbank	exon	6617105	6617299	.	+	.	gene_id "G4P62_017158"; transcript_id "gnl|WGS:JAAVVJ|G4P62_T028602"; gene "fam63a"; locus_tag "G4P62_017158"; note "transcript variant X2"; orig_protein_id "gnl|WGS:JAAVVJ|G4P62_P028602"; orig_transcript_id "gnl|WGS:JAAVVJ|G4P62_T028602"; product "family with sequence similarity 63 member A"; transcript_biotype "mRNA"; exon_number "10";
CM025019.1	Genbank	exon	6617375	6617515	.	+	.	gene_id "G4P62_017158"; transcript_id "gnl|WGS:JAAVVJ|G4P62_T028602"; gene "fam63a"; locus_tag "G4P62_017158"; note "transcript variant X2"; orig_protein_id "gnl|WGS:JAAVVJ|G4P62_P028602"; orig_transcript_id "gnl|WGS:JAAVVJ|G4P62_T028602"; product "family with sequence similarity 63 member A"; transcript_biotype "mRNA"; exon_number "11";
CM025019.1	Genbank	exon	6617622	6617941	.	+	.	gene_id "G4P62_017158"; transcript_id "gnl|WGS:JAAVVJ|G4P62_T028602"; gene "fam63a"; locus_tag "G4P62_017158"; note "transcript variant X2"; orig_protein_id "gnl|WGS:JAAVVJ|G4P62_P028602"; orig_transcript_id "gnl|WGS:JAAVVJ|G4P62_T028602"; product "family with sequence similarity 63 member A"; transcript_biotype "mRNA"; exon_number "12";
CM025019.1	Genbank	CDS	6614142	6614463	.	+	0	gene_id "G4P62_017158"; transcript_id "gnl|WGS:JAAVVJ|G4P62_T028602"; gbkey "CDS"; gene "fam63a"; locus_tag "G4P62_017158"; orig_transcript_id "gnl|WGS:JAAVVJ|G4P62_T028602"; product "transcript variant X2"; protein_id "KAF7210785.1"; exon_number "2";
CM025019.1	Genbank	CDS	6615234	6615485	.	+	2	gene_id "G4P62_017158"; transcript_id "gnl|WGS:JAAVVJ|G4P62_T028602"; gbkey "CDS"; gene "fam63a"; locus_tag "G4P62_017158"; orig_transcript_id "gnl|WGS:JAAVVJ|G4P62_T028602"; product "transcript variant X2"; protein_id "KAF7210785.1"; exon_number "3";
CM025019.1	Genbank	CDS	6615609	6615805	.	+	2	gene_id "G4P62_017158"; transcript_id "gnl|WGS:JAAVVJ|G4P62_T028602"; gbkey "CDS"; gene "fam63a"; locus_tag "G4P62_017158"; orig_transcript_id "gnl|WGS:JAAVVJ|G4P62_T028602"; product "transcript variant X2"; protein_id "KAF7210785.1"; exon_number "4";
CM025019.1	Genbank	CDS	6616077	6616134	.	+	0	gene_id "G4P62_017158"; transcript_id "gnl|WGS:JAAVVJ|G4P62_T028602"; gbkey "CDS"; gene "fam63a"; locus_tag "G4P62_017158"; orig_transcript_id "gnl|WGS:JAAVVJ|G4P62_T028602"; product "transcript variant X2"; protein_id "KAF7210785.1"; exon_number "5";
CM025019.1	Genbank	CDS	6616280	6616344	.	+	2	gene_id "G4P62_017158"; transcript_id "gnl|WGS:JAAVVJ|G4P62_T028602"; gbkey "CDS"; gene "fam63a"; locus_tag "G4P62_017158"; orig_transcript_id "gnl|WGS:JAAVVJ|G4P62_T028602"; product "transcript variant X2"; protein_id "KAF7210785.1"; exon_number "6";
CM025019.1	Genbank	CDS	6616431	6616589	.	+	0	gene_id "G4P62_017158"; transcript_id "gnl|WGS:JAAVVJ|G4P62_T028602"; gbkey "CDS"; gene "fam63a"; locus_tag "G4P62_017158"; orig_transcript_id "gnl|WGS:JAAVVJ|G4P62_T028602"; product "transcript variant X2"; protein_id "KAF7210785.1"; exon_number "7";
CM025019.1	Genbank	CDS	6616713	6616815	.	+	0	gene_id "G4P62_017158"; transcript_id "gnl|WGS:JAAVVJ|G4P62_T028602"; gbkey "CDS"; gene "fam63a"; locus_tag "G4P62_017158"; orig_transcript_id "gnl|WGS:JAAVVJ|G4P62_T028602"; product "transcript variant X2"; protein_id "KAF7210785.1"; exon_number "8";
CM025019.1	Genbank	CDS	6616880	6617022	.	+	2	gene_id "G4P62_017158"; transcript_id "gnl|WGS:JAAVVJ|G4P62_T028602"; gbkey "CDS"; gene "fam63a"; locus_tag "G4P62_017158"; orig_transcript_id "gnl|WGS:JAAVVJ|G4P62_T028602"; product "transcript variant X2"; protein_id "KAF7210785.1"; exon_number "9";
CM025019.1	Genbank	CDS	6617105	6617299	.	+	0	gene_id "G4P62_017158"; transcript_id "gnl|WGS:JAAVVJ|G4P62_T028602"; gbkey "CDS"; gene "fam63a"; locus_tag "G4P62_017158"; orig_transcript_id "gnl|WGS:JAAVVJ|G4P62_T028602"; product "transcript variant X2"; protein_id "KAF7210785.1"; exon_number "10";
CM025019.1	Genbank	CDS	6617375	6617515	.	+	0	gene_id "G4P62_017158"; transcript_id "gnl|WGS:JAAVVJ|G4P62_T028602"; gbkey "CDS"; gene "fam63a"; locus_tag "G4P62_017158"; orig_transcript_id "gnl|WGS:JAAVVJ|G4P62_T028602"; product "transcript variant X2"; protein_id "KAF7210785.1"; exon_number "11";
CM025019.1	Genbank	CDS	6617622	6617684	.	+	0	gene_id "G4P62_017158"; transcript_id "gnl|WGS:JAAVVJ|G4P62_T028602"; gbkey "CDS"; gene "fam63a"; locus_tag "G4P62_017158"; orig_transcript_id "gnl|WGS:JAAVVJ|G4P62_T028602"; product "transcript variant X2"; protein_id "KAF7210785.1"; exon_number "12";
CM025019.1	Genbank	start_codon	6614142	6614144	.	+	0	gene_id "G4P62_017158"; transcript_id "gnl|WGS:JAAVVJ|G4P62_T028602"; gbkey "CDS"; gene "fam63a"; locus_tag "G4P62_017158"; orig_transcript_id "gnl|WGS:JAAVVJ|G4P62_T028602"; product "transcript variant X2"; protein_id "KAF7210785.1"; exon_number "2";
CM025019.1	Genbank	stop_codon	6617685	6617687	.	+	0	gene_id "G4P62_017158"; transcript_id "gnl|WGS:JAAVVJ|G4P62_T028602"; gbkey "CDS"; gene "fam63a"; locus_tag "G4P62_017158"; orig_transcript_id "gnl|WGS:JAAVVJ|G4P62_T028602"; product "transcript variant X2"; protein_id "KAF7210785.1"; exon_number "12";
CM025019.1	Genbank	gene	6626204	6651289	.	-	.	gene_id "G4P62_017159"; transcript_id ""; description "phosphatidylinositol 4-kinase beta"; gbkey "Gene"; gene "pi4kb"; gene_biotype "protein_coding"; locus_tag "G4P62_017159";
CM025019.1	Genbank	transcript	6626204	6651289	.	-	.	gene_id "G4P62_017159"; transcript_id "gnl|WGS:JAAVVJ|G4P62_T028603"; gbkey "mRNA"; gene "pi4kb"; locus_tag "G4P62_017159"; orig_protein_id "gnl|WGS:JAAVVJ|G4P62_P028603"; orig_transcript_id "gnl|WGS:JAAVVJ|G4P62_T028603"; product "phosphatidylinositol 4-kinase beta"; transcript_biotype "mRNA";
CM025019.1	Genbank	exon	6651081	6651289	.	-	.	gene_id "G4P62_017159"; transcript_id "gnl|WGS:JAAVVJ|G4P62_T028603"; gene "pi4kb"; locus_tag "G4P62_017159"; orig_protein_id "gnl|WGS:JAAVVJ|G4P62_P028603"; orig_transcript_id "gnl|WGS:JAAVVJ|G4P62_T028603"; product "phosphatidylinositol 4-kinase beta"; transcript_biotype "mRNA"; exon_number "1";
CM025019.1	Genbank	exon	6645985	6646464	.	-	.	gene_id "G4P62_017159"; transcript_id "gnl|WGS:JAAVVJ|G4P62_T028603"; gene "pi4kb"; locus_tag "G4P62_017159"; orig_protein_id "gnl|WGS:JAAVVJ|G4P62_P028603"; orig_transcript_id "gnl|WGS:JAAVVJ|G4P62_T028603"; product "phosphatidylinositol 4-kinase beta"; transcript_biotype "mRNA"; exon_number "2";
CM025019.1	Genbank	exon	6645417	6645892	.	-	.	gene_id "G4P62_017159"; transcript_id "gnl|WGS:JAAVVJ|G4P62_T028603"; gene "pi4kb"; locus_tag "G4P62_017159"; orig_protein_id "gnl|WGS:JAAVVJ|G4P62_P028603"; orig_transcript_id "gnl|WGS:JAAVVJ|G4P62_T028603"; product "phosphatidylinositol 4-kinase beta"; transcript_biotype "mRNA"; exon_number "3";
CM025019.1	Genbank	exon	6644883	6645326	.	-	.	gene_id "G4P62_017159"; transcript_id "gnl|WGS:JAAVVJ|G4P62_T028603"; gene "pi4kb"; locus_tag "G4P62_017159"; orig_protein_id "gnl|WGS:JAAVVJ|G4P62_P028603"; orig_transcript_id "gnl|WGS:JAAVVJ|G4P62_T028603"; product "phosphatidylinositol 4-kinase beta"; transcript_biotype "mRNA"; exon_number "4";
CM025019.1	Genbank	exon	6631570	6631797	.	-	.	gene_id "G4P62_017159"; transcript_id "gnl|WGS:JAAVVJ|G4P62_T028603"; gene "pi4kb"; locus_tag "G4P62_017159"; orig_protein_id "gnl|WGS:JAAVVJ|G4P62_P028603"; orig_transcript_id "gnl|WGS:JAAVVJ|G4P62_T028603"; product "phosphatidylinositol 4-kinase beta"; transcript_biotype "mRNA"; exon_number "5";
CM025019.1	Genbank	exon	6631222	6631473	.	-	.	gene_id "G4P62_017159"; transcript_id "gnl|WGS:JAAVVJ|G4P62_T028603"; gene "pi4kb"; locus_tag "G4P62_017159"; orig_protein_id "gnl|WGS:JAAVVJ|G4P62_P028603"; orig_transcript_id "gnl|WGS:JAAVVJ|G4P62_T028603"; product "phosphatidylinositol 4-kinase beta"; transcript_biotype "mRNA"; exon_number "6";
CM025019.1	Genbank	exon	6631018	6631124	.	-	.	gene_id "G4P62_017159"; transcript_id "gnl|WGS:JAAVVJ|G4P62_T028603"; gene "pi4kb"; locus_tag "G4P62_017159"; orig_protein_id "gnl|WGS:JAAVVJ|G4P62_P028603"; orig_transcript_id "gnl|WGS:JAAVVJ|G4P62_T028603"; product "phosphatidylinositol 4-kinase beta"; transcript_biotype "mRNA"; exon_number "7";
CM025019.1	Genbank	exon	6630823	6630927	.	-	.	gene_id "G4P62_017159"; transcript_id "gnl|WGS:JAAVVJ|G4P62_T028603"; gene "pi4kb"; locus_tag "G4P62_017159"; orig_protein_id "gnl|WGS:JAAVVJ|G4P62_P028603"; orig_transcript_id "gnl|WGS:JAAVVJ|G4P62_T028603"; product "phosphatidylinositol 4-kinase beta"; transcript_biotype "mRNA"; exon_number "8";
CM025019.1	Genbank	exon	6630619	6630742	.	-	.	gene_id "G4P62_017159"; transcript_id "gnl|WGS:JAAVVJ|G4P62_T028603"; gene "pi4kb"; locus_tag "G4P62_017159"; orig_protein_id "gnl|WGS:JAAVVJ|G4P62_P028603"; orig_transcript_id "gnl|WGS:JAAVVJ|G4P62_T028603"; product "phosphatidylinositol 4-kinase beta"; transcript_biotype "mRNA"; exon_number "9";
CM025019.1	Genbank	exon	6630428	6630541	.	-	.	gene_id "G4P62_017159"; transcript_id "gnl|WGS:JAAVVJ|G4P62_T028603"; gene "pi4kb"; locus_tag "G4P62_017159"; orig_protein_id "gnl|WGS:JAAVVJ|G4P62_P028603"; orig_transcript_id "gnl|WGS:JAAVVJ|G4P62_T028603"; product "phosphatidylinositol 4-kinase beta"; transcript_biotype "mRNA"; exon_number "10";
CM025019.1	Genbank	exon	6629292	6629443	.	-	.	gene_id "G4P62_017159"; transcript_id "gnl|WGS:JAAVVJ|G4P62_T028603"; gene "pi4kb"; locus_tag "G4P62_017159"; orig_protein_id "gnl|WGS:JAAVVJ|G4P62_P028603"; orig_transcript_id "gnl|WGS:JAAVVJ|G4P62_T028603"; product "phosphatidylinositol 4-kinase beta"; transcript_biotype "mRNA"; exon_number "11";
CM025019.1	Genbank	exon	6629077	6629209	.	-	.	gene_id "G4P62_017159"; transcript_id "gnl|WGS:JAAVVJ|G4P62_T028603"; gene "pi4kb"; locus_tag "G4P62_017159"; orig_protein_id "gnl|WGS:JAAVVJ|G4P62_P028603"; orig_transcript_id "gnl|WGS:JAAVVJ|G4P62_T028603"; product "phosphatidylinositol 4-kinase beta"; transcript_biotype "mRNA"; exon_number "12";
CM025019.1	Genbank	exon	6628843	6628963	.	-	.	gene_id "G4P62_017159"; transcript_id "gnl|WGS:JAAVVJ|G4P62_T028603"; gene "pi4kb"; locus_tag "G4P62_017159"; orig_protein_id "gnl|WGS:JAAVVJ|G4P62_P028603"; orig_transcript_id "gnl|WGS:JAAVVJ|G4P62_T028603"; product "phosphatidylinositol 4-kinase beta"; transcript_biotype "mRNA"; exon_number "13";
CM025019.1	Genbank	exon	6626204	6628237	.	-	.	gene_id "G4P62_017159"; transcript_id "gnl|WGS:JAAVVJ|G4P62_T028603"; gene "pi4kb"; locus_tag "G4P62_017159"; orig_protein_id "gnl|WGS:JAAVVJ|G4P62_P028603"; orig_transcript_id "gnl|WGS:JAAVVJ|G4P62_T028603"; product "phosphatidylinositol 4-kinase beta"; transcript_biotype "mRNA"; exon_number "14";
CM025019.1	Genbank	CDS	6645985	6646450	.	-	0	gene_id "G4P62_017159"; transcript_id "gnl|WGS:JAAVVJ|G4P62_T028603"; gbkey "CDS"; gene "pi4kb"; locus_tag "G4P62_017159"; orig_transcript_id "gnl|WGS:JAAVVJ|G4P62_T028603"; product "phosphatidylinositol 4-kinase beta"; protein_id "KAF7210786.1"; exon_number "2";
CM025019.1	Genbank	CDS	6645417	6645892	.	-	2	gene_id "G4P62_017159"; transcript_id "gnl|WGS:JAAVVJ|G4P62_T028603"; gbkey "CDS"; gene "pi4kb"; locus_tag "G4P62_017159"; orig_transcript_id "gnl|WGS:JAAVVJ|G4P62_T028603"; product "phosphatidylinositol 4-kinase beta"; protein_id "KAF7210786.1"; exon_number "3";
CM025019.1	Genbank	CDS	6644883	6645326	.	-	0	gene_id "G4P62_017159"; transcript_id "gnl|WGS:JAAVVJ|G4P62_T028603"; gbkey "CDS"; gene "pi4kb"; locus_tag "G4P62_017159"; orig_transcript_id "gnl|WGS:JAAVVJ|G4P62_T028603"; product "phosphatidylinositol 4-kinase beta"; protein_id "KAF7210786.1"; exon_number "4";
CM025019.1	Genbank	CDS	6631570	6631797	.	-	0	gene_id "G4P62_017159"; transcript_id "gnl|WGS:JAAVVJ|G4P62_T028603"; gbkey "CDS"; gene "pi4kb"; locus_tag "G4P62_017159"; orig_transcript_id "gnl|WGS:JAAVVJ|G4P62_T028603"; product "phosphatidylinositol 4-kinase beta"; protein_id "KAF7210786.1"; exon_number "5";
CM025019.1	Genbank	CDS	6631222	6631473	.	-	0	gene_id "G4P62_017159"; transcript_id "gnl|WGS:JAAVVJ|G4P62_T028603"; gbkey "CDS"; gene "pi4kb"; locus_tag "G4P62_017159"; orig_transcript_id "gnl|WGS:JAAVVJ|G4P62_T028603"; product "phosphatidylinositol 4-kinase beta"; protein_id "KAF7210786.1"; exon_number "6";
CM025019.1	Genbank	CDS	6631018	6631124	.	-	0	gene_id "G4P62_017159"; transcript_id "gnl|WGS:JAAVVJ|G4P62_T028603"; gbkey "CDS"; gene "pi4kb"; locus_tag "G4P62_017159"; orig_transcript_id "gnl|WGS:JAAVVJ|G4P62_T028603"; product "phosphatidylinositol 4-kinase beta"; protein_id "KAF7210786.1"; exon_number "7";
CM025019.1	Genbank	CDS	6630823	6630927	.	-	1	gene_id "G4P62_017159"; transcript_id "gnl|WGS:JAAVVJ|G4P62_T028603"; gbkey "CDS"; gene "pi4kb"; locus_tag "G4P62_017159"; orig_transcript_id "gnl|WGS:JAAVVJ|G4P62_T028603"; product "phosphatidylinositol 4-kinase beta"; protein_id "KAF7210786.1"; exon_number "8";
CM025019.1	Genbank	CDS	6630619	6630742	.	-	1	gene_id "G4P62_017159"; transcript_id "gnl|WGS:JAAVVJ|G4P62_T028603"; gbkey "CDS"; gene "pi4kb"; locus_tag "G4P62_017159"; orig_transcript_id "gnl|WGS:JAAVVJ|G4P62_T028603"; product "phosphatidylinositol 4-kinase beta"; protein_id "KAF7210786.1"; exon_number "9";
CM025019.1	Genbank	CDS	6630428	6630541	.	-	0	gene_id "G4P62_017159"; transcript_id "gnl|WGS:JAAVVJ|G4P62_T028603"; gbkey "CDS"; gene "pi4kb"; locus_tag "G4P62_017159"; orig_transcript_id "gnl|WGS:JAAVVJ|G4P62_T028603"; product "phosphatidylinositol 4-kinase beta"; protein_id "KAF7210786.1"; exon_number "10";
CM025019.1	Genbank	CDS	6629292	6629443	.	-	0	gene_id "G4P62_017159"; transcript_id "gnl|WGS:JAAVVJ|G4P62_T028603"; gbkey "CDS"; gene "pi4kb"; locus_tag "G4P62_017159"; orig_transcript_id "gnl|WGS:JAAVVJ|G4P62_T028603"; product "phosphatidylinositol 4-kinase beta"; protein_id "KAF7210786.1"; exon_number "11";
CM025019.1	Genbank	CDS	6629077	6629209	.	-	1	gene_id "G4P62_017159"; transcript_id "gnl|WGS:JAAVVJ|G4P62_T028603"; gbkey "CDS"; gene "pi4kb"; locus_tag "G4P62_017159"; orig_transcript_id "gnl|WGS:JAAVVJ|G4P62_T028603"; product "phosphatidylinositol 4-kinase beta"; protein_id "KAF7210786.1"; exon_number "12";
CM025019.1	Genbank	CDS	6628843	6628963	.	-	0	gene_id "G4P62_017159"; transcript_id "gnl|WGS:JAAVVJ|G4P62_T028603"; gbkey "CDS"; gene "pi4kb"; locus_tag "G4P62_017159"; orig_transcript_id "gnl|WGS:JAAVVJ|G4P62_T028603"; product "phosphatidylinositol 4-kinase beta"; protein_id "KAF7210786.1"; exon_number "13";
CM025019.1	Genbank	CDS	6628059	6628237	.	-	2	gene_id "G4P62_017159"; transcript_id "gnl|WGS:JAAVVJ|G4P62_T028603"; gbkey "CDS"; gene "pi4kb"; locus_tag "G4P62_017159"; orig_transcript_id "gnl|WGS:JAAVVJ|G4P62_T028603"; product "phosphatidylinositol 4-kinase beta"; protein_id "KAF7210786.1"; exon_number "14";
CM025019.1	Genbank	start_codon	6646448	6646450	.	-	0	gene_id "G4P62_017159"; transcript_id "gnl|WGS:JAAVVJ|G4P62_T028603"; gbkey "CDS"; gene "pi4kb"; locus_tag "G4P62_017159"; orig_transcript_id "gnl|WGS:JAAVVJ|G4P62_T028603"; product "phosphatidylinositol 4-kinase beta"; protein_id "KAF7210786.1"; exon_number "2";
CM025019.1	Genbank	stop_codon	6628056	6628058	.	-	0	gene_id "G4P62_017159"; transcript_id "gnl|WGS:JAAVVJ|G4P62_T028603"; gbkey "CDS"; gene "pi4kb"; locus_tag "G4P62_017159"; orig_transcript_id "gnl|WGS:JAAVVJ|G4P62_T028603"; product "phosphatidylinositol 4-kinase beta"; protein_id "KAF7210786.1"; exon_number "14";
CM025019.1	Genbank	gene	6652465	6665553	.	-	.	gene_id "G4P62_017160"; transcript_id ""; description "DNA-binding protein RFX5"; gbkey "Gene"; gene "rfx5"; gene_biotype "protein_coding"; locus_tag "G4P62_017160";
CM025019.1	Genbank	transcript	6652465	6665553	.	-	.	gene_id "G4P62_017160"; transcript_id "gnl|WGS:JAAVVJ|G4P62_T028604"; gbkey "mRNA"; gene "rfx5"; locus_tag "G4P62_017160"; orig_protein_id "gnl|WGS:JAAVVJ|G4P62_P028604"; orig_transcript_id "gnl|WGS:JAAVVJ|G4P62_T028604"; product "regulatory factor X5"; transcript_biotype "mRNA";
CM025019.1	Genbank	exon	6665501	6665553	.	-	.	gene_id "G4P62_017160"; transcript_id "gnl|WGS:JAAVVJ|G4P62_T028604"; gene "rfx5"; locus_tag "G4P62_017160"; orig_protein_id "gnl|WGS:JAAVVJ|G4P62_P028604"; orig_transcript_id "gnl|WGS:JAAVVJ|G4P62_T028604"; product "regulatory factor X5"; transcript_biotype "mRNA"; exon_number "1";
CM025019.1	Genbank	exon	6663661	6663815	.	-	.	gene_id "G4P62_017160"; transcript_id "gnl|WGS:JAAVVJ|G4P62_T028604"; gene "rfx5"; locus_tag "G4P62_017160"; orig_protein_id "gnl|WGS:JAAVVJ|G4P62_P028604"; orig_transcript_id "gnl|WGS:JAAVVJ|G4P62_T028604"; product "regulatory factor X5"; transcript_biotype "mRNA"; exon_number "2";
CM025019.1	Genbank	exon	6663427	6663460	.	-	.	gene_id "G4P62_017160"; transcript_id "gnl|WGS:JAAVVJ|G4P62_T028604"; gene "rfx5"; locus_tag "G4P62_017160"; orig_protein_id "gnl|WGS:JAAVVJ|G4P62_P028604"; orig_transcript_id "gnl|WGS:JAAVVJ|G4P62_T028604"; product "regulatory factor X5"; transcript_biotype "mRNA"; exon_number "3";
CM025019.1	Genbank	exon	6663267	6663349	.	-	.	gene_id "G4P62_017160"; transcript_id "gnl|WGS:JAAVVJ|G4P62_T028604"; gene "rfx5"; locus_tag "G4P62_017160"; orig_protein_id "gnl|WGS:JAAVVJ|G4P62_P028604"; orig_transcript_id "gnl|WGS:JAAVVJ|G4P62_T028604"; product "regulatory factor X5"; transcript_biotype "mRNA"; exon_number "4";
CM025019.1	Genbank	exon	6662979	6663101	.	-	.	gene_id "G4P62_017160"; transcript_id "gnl|WGS:JAAVVJ|G4P62_T028604"; gene "rfx5"; locus_tag "G4P62_017160"; orig_protein_id "gnl|WGS:JAAVVJ|G4P62_P028604"; orig_transcript_id "gnl|WGS:JAAVVJ|G4P62_T028604"; product "regulatory factor X5"; transcript_biotype "mRNA"; exon_number "5";
CM025019.1	Genbank	exon	6662650	6662766	.	-	.	gene_id "G4P62_017160"; transcript_id "gnl|WGS:JAAVVJ|G4P62_T028604"; gene "rfx5"; locus_tag "G4P62_017160"; orig_protein_id "gnl|WGS:JAAVVJ|G4P62_P028604"; orig_transcript_id "gnl|WGS:JAAVVJ|G4P62_T028604"; product "regulatory factor X5"; transcript_biotype "mRNA"; exon_number "6";
CM025019.1	Genbank	exon	6659609	6659687	.	-	.	gene_id "G4P62_017160"; transcript_id "gnl|WGS:JAAVVJ|G4P62_T028604"; gene "rfx5"; locus_tag "G4P62_017160"; orig_protein_id "gnl|WGS:JAAVVJ|G4P62_P028604"; orig_transcript_id "gnl|WGS:JAAVVJ|G4P62_T028604"; product "regulatory factor X5"; transcript_biotype "mRNA"; exon_number "7";
CM025019.1	Genbank	exon	6659280	6659478	.	-	.	gene_id "G4P62_017160"; transcript_id "gnl|WGS:JAAVVJ|G4P62_T028604"; gene "rfx5"; locus_tag "G4P62_017160"; orig_protein_id "gnl|WGS:JAAVVJ|G4P62_P028604"; orig_transcript_id "gnl|WGS:JAAVVJ|G4P62_T028604"; product "regulatory factor X5"; transcript_biotype "mRNA"; exon_number "8";
CM025019.1	Genbank	exon	6658967	6659178	.	-	.	gene_id "G4P62_017160"; transcript_id "gnl|WGS:JAAVVJ|G4P62_T028604"; gene "rfx5"; locus_tag "G4P62_017160"; orig_protein_id "gnl|WGS:JAAVVJ|G4P62_P028604"; orig_transcript_id "gnl|WGS:JAAVVJ|G4P62_T028604"; product "regulatory factor X5"; transcript_biotype "mRNA"; exon_number "9";
CM025019.1	Genbank	exon	6652465	6658787	.	-	.	gene_id "G4P62_017160"; transcript_id "gnl|WGS:JAAVVJ|G4P62_T028604"; gene "rfx5"; locus_tag "G4P62_017160"; orig_protein_id "gnl|WGS:JAAVVJ|G4P62_P028604"; orig_transcript_id "gnl|WGS:JAAVVJ|G4P62_T028604"; product "regulatory factor X5"; transcript_biotype "mRNA"; exon_number "10";
CM025019.1	Genbank	CDS	6663661	6663782	.	-	0	gene_id "G4P62_017160"; transcript_id "gnl|WGS:JAAVVJ|G4P62_T028604"; gbkey "CDS"; gene "rfx5"; locus_tag "G4P62_017160"; orig_transcript_id "gnl|WGS:JAAVVJ|G4P62_T028604"; product "regulatory factor X5"; protein_id "KAF7210787.1"; exon_number "2";
CM025019.1	Genbank	CDS	6663427	6663460	.	-	1	gene_id "G4P62_017160"; transcript_id "gnl|WGS:JAAVVJ|G4P62_T028604"; gbkey "CDS"; gene "rfx5"; locus_tag "G4P62_017160"; orig_transcript_id "gnl|WGS:JAAVVJ|G4P62_T028604"; product "regulatory factor X5"; protein_id "KAF7210787.1"; exon_number "3";
CM025019.1	Genbank	CDS	6663267	6663349	.	-	0	gene_id "G4P62_017160"; transcript_id "gnl|WGS:JAAVVJ|G4P62_T028604"; gbkey "CDS"; gene "rfx5"; locus_tag "G4P62_017160"; orig_transcript_id "gnl|WGS:JAAVVJ|G4P62_T028604"; product "regulatory factor X5"; protein_id "KAF7210787.1"; exon_number "4";
CM025019.1	Genbank	CDS	6662979	6663101	.	-	1	gene_id "G4P62_017160"; transcript_id "gnl|WGS:JAAVVJ|G4P62_T028604"; gbkey "CDS"; gene "rfx5"; locus_tag "G4P62_017160"; orig_transcript_id "gnl|WGS:JAAVVJ|G4P62_T028604"; product "regulatory factor X5"; protein_id "KAF7210787.1"; exon_number "5";
CM025019.1	Genbank	CDS	6662650	6662766	.	-	1	gene_id "G4P62_017160"; transcript_id "gnl|WGS:JAAVVJ|G4P62_T028604"; gbkey "CDS"; gene "rfx5"; locus_tag "G4P62_017160"; orig_transcript_id "gnl|WGS:JAAVVJ|G4P62_T028604"; product "regulatory factor X5"; protein_id "KAF7210787.1"; exon_number "6";
CM025019.1	Genbank	CDS	6659609	6659687	.	-	1	gene_id "G4P62_017160"; transcript_id "gnl|WGS:JAAVVJ|G4P62_T028604"; gbkey "CDS"; gene "rfx5"; locus_tag "G4P62_017160"; orig_transcript_id "gnl|WGS:JAAVVJ|G4P62_T028604"; product "regulatory factor X5"; protein_id "KAF7210787.1"; exon_number "7";
CM025019.1	Genbank	CDS	6659280	6659478	.	-	0	gene_id "G4P62_017160"; transcript_id "gnl|WGS:JAAVVJ|G4P62_T028604"; gbkey "CDS"; gene "rfx5"; locus_tag "G4P62_017160"; orig_transcript_id "gnl|WGS:JAAVVJ|G4P62_T028604"; product "regulatory factor X5"; protein_id "KAF7210787.1"; exon_number "8";
CM025019.1	Genbank	CDS	6658967	6659178	.	-	2	gene_id "G4P62_017160"; transcript_id "gnl|WGS:JAAVVJ|G4P62_T028604"; gbkey "CDS"; gene "rfx5"; locus_tag "G4P62_017160"; orig_transcript_id "gnl|WGS:JAAVVJ|G4P62_T028604"; product "regulatory factor X5"; protein_id "KAF7210787.1"; exon_number "9";
CM025019.1	Genbank	CDS	6657744	6658787	.	-	0	gene_id "G4P62_017160"; transcript_id "gnl|WGS:JAAVVJ|G4P62_T028604"; gbkey "CDS"; gene "rfx5"; locus_tag "G4P62_017160"; orig_transcript_id "gnl|WGS:JAAVVJ|G4P62_T028604"; product "regulatory factor X5"; protein_id "KAF7210787.1"; exon_number "10";
CM025019.1	Genbank	start_codon	6663780	6663782	.	-	0	gene_id "G4P62_017160"; transcript_id "gnl|WGS:JAAVVJ|G4P62_T028604"; gbkey "CDS"; gene "rfx5"; locus_tag "G4P62_017160"; orig_transcript_id "gnl|WGS:JAAVVJ|G4P62_T028604"; product "regulatory factor X5"; protein_id "KAF7210787.1"; exon_number "2";
CM025019.1	Genbank	stop_codon	6657741	6657743	.	-	0	gene_id "G4P62_017160"; transcript_id "gnl|WGS:JAAVVJ|G4P62_T028604"; gbkey "CDS"; gene "rfx5"; locus_tag "G4P62_017160"; orig_transcript_id "gnl|WGS:JAAVVJ|G4P62_T028604"; product "regulatory factor X5"; protein_id "KAF7210787.1"; exon_number "10";
CM025019.1	Genbank	gene	6672783	6675322	.	-	.	gene_id "G4P62_017161"; transcript_id ""; description "proteasome subunit beta type-4"; gbkey "Gene"; gene "psmb4"; gene_biotype "protein_coding"; locus_tag "G4P62_017161";
CM025019.1	Genbank	transcript	6672783	6675322	.	-	.	gene_id "G4P62_017161"; transcript_id "gnl|WGS:JAAVVJ|G4P62_T028605"; gbkey "mRNA"; gene "psmb4"; locus_tag "G4P62_017161"; orig_protein_id "gnl|WGS:JAAVVJ|G4P62_P028605"; orig_transcript_id "gnl|WGS:JAAVVJ|G4P62_T028605"; product "proteasome subunit beta 4"; transcript_biotype "mRNA";
CM025019.1	Genbank	exon	6675173	6675322	.	-	.	gene_id "G4P62_017161"; transcript_id "gnl|WGS:JAAVVJ|G4P62_T028605"; gene "psmb4"; locus_tag "G4P62_017161"; orig_protein_id "gnl|WGS:JAAVVJ|G4P62_P028605"; orig_transcript_id "gnl|WGS:JAAVVJ|G4P62_T028605"; product "proteasome subunit beta 4"; transcript_biotype "mRNA"; exon_number "1";
CM025019.1	Genbank	exon	6674374	6674500	.	-	.	gene_id "G4P62_017161"; transcript_id "gnl|WGS:JAAVVJ|G4P62_T028605"; gene "psmb4"; locus_tag "G4P62_017161"; orig_protein_id "gnl|WGS:JAAVVJ|G4P62_P028605"; orig_transcript_id "gnl|WGS:JAAVVJ|G4P62_T028605"; product "proteasome subunit beta 4"; transcript_biotype "mRNA"; exon_number "2";
CM025019.1	Genbank	exon	6674225	6674304	.	-	.	gene_id "G4P62_017161"; transcript_id "gnl|WGS:JAAVVJ|G4P62_T028605"; gene "psmb4"; locus_tag "G4P62_017161"; orig_protein_id "gnl|WGS:JAAVVJ|G4P62_P028605"; orig_transcript_id "gnl|WGS:JAAVVJ|G4P62_T028605"; product "proteasome subunit beta 4"; transcript_biotype "mRNA"; exon_number "3";
CM025019.1	Genbank	exon	6674004	6674150	.	-	.	gene_id "G4P62_017161"; transcript_id "gnl|WGS:JAAVVJ|G4P62_T028605"; gene "psmb4"; locus_tag "G4P62_017161"; orig_protein_id "gnl|WGS:JAAVVJ|G4P62_P028605"; orig_transcript_id "gnl|WGS:JAAVVJ|G4P62_T028605"; product "proteasome subunit beta 4"; transcript_biotype "mRNA"; exon_number "4";
CM025019.1	Genbank	exon	6673817	6673898	.	-	.	gene_id "G4P62_017161"; transcript_id "gnl|WGS:JAAVVJ|G4P62_T028605"; gene "psmb4"; locus_tag "G4P62_017161"; orig_protein_id "gnl|WGS:JAAVVJ|G4P62_P028605"; orig_transcript_id "gnl|WGS:JAAVVJ|G4P62_T028605"; product "proteasome subunit beta 4"; transcript_biotype "mRNA"; exon_number "5";
CM025019.1	Genbank	exon	6673366	6673482	.	-	.	gene_id "G4P62_017161"; transcript_id "gnl|WGS:JAAVVJ|G4P62_T028605"; gene "psmb4"; locus_tag "G4P62_017161"; orig_protein_id "gnl|WGS:JAAVVJ|G4P62_P028605"; orig_transcript_id "gnl|WGS:JAAVVJ|G4P62_T028605"; product "proteasome subunit beta 4"; transcript_biotype "mRNA"; exon_number "6";
CM025019.1	Genbank	exon	6673059	6673147	.	-	.	gene_id "G4P62_017161"; transcript_id "gnl|WGS:JAAVVJ|G4P62_T028605"; gene "psmb4"; locus_tag "G4P62_017161"; orig_protein_id "gnl|WGS:JAAVVJ|G4P62_P028605"; orig_transcript_id "gnl|WGS:JAAVVJ|G4P62_T028605"; product "proteasome subunit beta 4"; transcript_biotype "mRNA"; exon_number "7";
CM025019.1	Genbank	exon	6672783	6672923	.	-	.	gene_id "G4P62_017161"; transcript_id "gnl|WGS:JAAVVJ|G4P62_T028605"; gene "psmb4"; locus_tag "G4P62_017161"; orig_protein_id "gnl|WGS:JAAVVJ|G4P62_P028605"; orig_transcript_id "gnl|WGS:JAAVVJ|G4P62_T028605"; product "proteasome subunit beta 4"; transcript_biotype "mRNA"; exon_number "8";
CM025019.1	Genbank	CDS	6675173	6675282	.	-	0	gene_id "G4P62_017161"; transcript_id "gnl|WGS:JAAVVJ|G4P62_T028605"; gbkey "CDS"; gene "psmb4"; locus_tag "G4P62_017161"; orig_transcript_id "gnl|WGS:JAAVVJ|G4P62_T028605"; product "proteasome subunit beta 4"; protein_id "KAF7210788.1"; exon_number "1";
CM025019.1	Genbank	CDS	6674374	6674500	.	-	1	gene_id "G4P62_017161"; transcript_id "gnl|WGS:JAAVVJ|G4P62_T028605"; gbkey "CDS"; gene "psmb4"; locus_tag "G4P62_017161"; orig_transcript_id "gnl|WGS:JAAVVJ|G4P62_T028605"; product "proteasome subunit beta 4"; protein_id "KAF7210788.1"; exon_number "2";
CM025019.1	Genbank	CDS	6674225	6674304	.	-	0	gene_id "G4P62_017161"; transcript_id "gnl|WGS:JAAVVJ|G4P62_T028605"; gbkey "CDS"; gene "psmb4"; locus_tag "G4P62_017161"; orig_transcript_id "gnl|WGS:JAAVVJ|G4P62_T028605"; product "proteasome subunit beta 4"; protein_id "KAF7210788.1"; exon_number "3";
CM025019.1	Genbank	CDS	6674004	6674150	.	-	1	gene_id "G4P62_017161"; transcript_id "gnl|WGS:JAAVVJ|G4P62_T028605"; gbkey "CDS"; gene "psmb4"; locus_tag "G4P62_017161"; orig_transcript_id "gnl|WGS:JAAVVJ|G4P62_T028605"; product "proteasome subunit beta 4"; protein_id "KAF7210788.1"; exon_number "4";
CM025019.1	Genbank	CDS	6673817	6673898	.	-	1	gene_id "G4P62_017161"; transcript_id "gnl|WGS:JAAVVJ|G4P62_T028605"; gbkey "CDS"; gene "psmb4"; locus_tag "G4P62_017161"; orig_transcript_id "gnl|WGS:JAAVVJ|G4P62_T028605"; product "proteasome subunit beta 4"; protein_id "KAF7210788.1"; exon_number "5";
CM025019.1	Genbank	CDS	6673366	6673482	.	-	0	gene_id "G4P62_017161"; transcript_id "gnl|WGS:JAAVVJ|G4P62_T028605"; gbkey "CDS"; gene "psmb4"; locus_tag "G4P62_017161"; orig_transcript_id "gnl|WGS:JAAVVJ|G4P62_T028605"; product "proteasome subunit beta 4"; protein_id "KAF7210788.1"; exon_number "6";
```
