## Supplemental Code for "Dynamic regulation of gonadal transposon control across the lifespan of the naturally short-lived African turquoise killifish": GCA_014300015.1_MPIA_NFZ_2.0_genomic.gtf (part 197 of 321)

```
CM025019.1	Genbank	CDS	6673059	6673147	.	-	0	gene_id "G4P62_017161"; transcript_id "gnl|WGS:JAAVVJ|G4P62_T028605"; gbkey "CDS"; gene "psmb4"; locus_tag "G4P62_017161"; orig_transcript_id "gnl|WGS:JAAVVJ|G4P62_T028605"; product "proteasome subunit beta 4"; protein_id "KAF7210788.1"; exon_number "7";
CM025019.1	Genbank	CDS	6672914	6672923	.	-	1	gene_id "G4P62_017161"; transcript_id "gnl|WGS:JAAVVJ|G4P62_T028605"; gbkey "CDS"; gene "psmb4"; locus_tag "G4P62_017161"; orig_transcript_id "gnl|WGS:JAAVVJ|G4P62_T028605"; product "proteasome subunit beta 4"; protein_id "KAF7210788.1"; exon_number "8";
CM025019.1	Genbank	start_codon	6675280	6675282	.	-	0	gene_id "G4P62_017161"; transcript_id "gnl|WGS:JAAVVJ|G4P62_T028605"; gbkey "CDS"; gene "psmb4"; locus_tag "G4P62_017161"; orig_transcript_id "gnl|WGS:JAAVVJ|G4P62_T028605"; product "proteasome subunit beta 4"; protein_id "KAF7210788.1"; exon_number "1";
CM025019.1	Genbank	stop_codon	6672911	6672913	.	-	0	gene_id "G4P62_017161"; transcript_id "gnl|WGS:JAAVVJ|G4P62_T028605"; gbkey "CDS"; gene "psmb4"; locus_tag "G4P62_017161"; orig_transcript_id "gnl|WGS:JAAVVJ|G4P62_T028605"; product "proteasome subunit beta 4"; protein_id "KAF7210788.1"; exon_number "8";
CM025019.1	Genbank	gene	6676581	6691097	.	+	.	gene_id "G4P62_017162"; transcript_id ""; description "bcl-2/adenovirus E1B 19 kDa-interacting protein"; gbkey "Gene"; gene_biotype "protein_coding"; locus_tag "G4P62_017162"; note "LOC107394461";
CM025019.1	Genbank	transcript	6676581	6691097	.	+	.	gene_id "G4P62_017162"; transcript_id "gnl|WGS:JAAVVJ|G4P62_T028606"; gbkey "mRNA"; locus_tag "G4P62_017162"; note "transcript variant X1"; orig_protein_id "gnl|WGS:JAAVVJ|G4P62_P028606"; orig_transcript_id "gnl|WGS:JAAVVJ|G4P62_T028606"; product "bcl-2/adenovirus E1B 19 kDa-interacting protein 2-like protein"; transcript_biotype "mRNA";
CM025019.1	Genbank	exon	6676581	6676815	.	+	.	gene_id "G4P62_017162"; transcript_id "gnl|WGS:JAAVVJ|G4P62_T028606"; locus_tag "G4P62_017162"; note "transcript variant X1"; orig_protein_id "gnl|WGS:JAAVVJ|G4P62_P028606"; orig_transcript_id "gnl|WGS:JAAVVJ|G4P62_T028606"; product "bcl-2/adenovirus E1B 19 kDa-interacting protein 2-like protein"; transcript_biotype "mRNA"; exon_number "1";
CM025019.1	Genbank	exon	6677457	6677504	.	+	.	gene_id "G4P62_017162"; transcript_id "gnl|WGS:JAAVVJ|G4P62_T028606"; locus_tag "G4P62_017162"; note "transcript variant X1"; orig_protein_id "gnl|WGS:JAAVVJ|G4P62_P028606"; orig_transcript_id "gnl|WGS:JAAVVJ|G4P62_T028606"; product "bcl-2/adenovirus E1B 19 kDa-interacting protein 2-like protein"; transcript_biotype "mRNA"; exon_number "2";
CM025019.1	Genbank	exon	6677771	6677916	.	+	.	gene_id "G4P62_017162"; transcript_id "gnl|WGS:JAAVVJ|G4P62_T028606"; locus_tag "G4P62_017162"; note "transcript variant X1"; orig_protein_id "gnl|WGS:JAAVVJ|G4P62_P028606"; orig_transcript_id "gnl|WGS:JAAVVJ|G4P62_T028606"; product "bcl-2/adenovirus E1B 19 kDa-interacting protein 2-like protein"; transcript_biotype "mRNA"; exon_number "3";
CM025019.1	Genbank	exon	6681430	6681489	.	+	.	gene_id "G4P62_017162"; transcript_id "gnl|WGS:JAAVVJ|G4P62_T028606"; locus_tag "G4P62_017162"; note "transcript variant X1"; orig_protein_id "gnl|WGS:JAAVVJ|G4P62_P028606"; orig_transcript_id "gnl|WGS:JAAVVJ|G4P62_T028606"; product "bcl-2/adenovirus E1B 19 kDa-interacting protein 2-like protein"; transcript_biotype "mRNA"; exon_number "4";
CM025019.1	Genbank	exon	6681613	6681648	.	+	.	gene_id "G4P62_017162"; transcript_id "gnl|WGS:JAAVVJ|G4P62_T028606"; locus_tag "G4P62_017162"; note "transcript variant X1"; orig_protein_id "gnl|WGS:JAAVVJ|G4P62_P028606"; orig_transcript_id "gnl|WGS:JAAVVJ|G4P62_T028606"; product "bcl-2/adenovirus E1B 19 kDa-interacting protein 2-like protein"; transcript_biotype "mRNA"; exon_number "5";
CM025019.1	Genbank	exon	6681725	6681781	.	+	.	gene_id "G4P62_017162"; transcript_id "gnl|WGS:JAAVVJ|G4P62_T028606"; locus_tag "G4P62_017162"; note "transcript variant X1"; orig_protein_id "gnl|WGS:JAAVVJ|G4P62_P028606"; orig_transcript_id "gnl|WGS:JAAVVJ|G4P62_T028606"; product "bcl-2/adenovirus E1B 19 kDa-interacting protein 2-like protein"; transcript_biotype "mRNA"; exon_number "6";
CM025019.1	Genbank	exon	6681857	6681940	.	+	.	gene_id "G4P62_017162"; transcript_id "gnl|WGS:JAAVVJ|G4P62_T028606"; locus_tag "G4P62_017162"; note "transcript variant X1"; orig_protein_id "gnl|WGS:JAAVVJ|G4P62_P028606"; orig_transcript_id "gnl|WGS:JAAVVJ|G4P62_T028606"; product "bcl-2/adenovirus E1B 19 kDa-interacting protein 2-like protein"; transcript_biotype "mRNA"; exon_number "7";
CM025019.1	Genbank	exon	6682025	6682192	.	+	.	gene_id "G4P62_017162"; transcript_id "gnl|WGS:JAAVVJ|G4P62_T028606"; locus_tag "G4P62_017162"; note "transcript variant X1"; orig_protein_id "gnl|WGS:JAAVVJ|G4P62_P028606"; orig_transcript_id "gnl|WGS:JAAVVJ|G4P62_T028606"; product "bcl-2/adenovirus E1B 19 kDa-interacting protein 2-like protein"; transcript_biotype "mRNA"; exon_number "8";
CM025019.1	Genbank	exon	6683945	6684196	.	+	.	gene_id "G4P62_017162"; transcript_id "gnl|WGS:JAAVVJ|G4P62_T028606"; locus_tag "G4P62_017162"; note "transcript variant X1"; orig_protein_id "gnl|WGS:JAAVVJ|G4P62_P028606"; orig_transcript_id "gnl|WGS:JAAVVJ|G4P62_T028606"; product "bcl-2/adenovirus E1B 19 kDa-interacting protein 2-like protein"; transcript_biotype "mRNA"; exon_number "9";
CM025019.1	Genbank	exon	6684274	6684376	.	+	.	gene_id "G4P62_017162"; transcript_id "gnl|WGS:JAAVVJ|G4P62_T028606"; locus_tag "G4P62_017162"; note "transcript variant X1"; orig_protein_id "gnl|WGS:JAAVVJ|G4P62_P028606"; orig_transcript_id "gnl|WGS:JAAVVJ|G4P62_T028606"; product "bcl-2/adenovirus E1B 19 kDa-interacting protein 2-like protein"; transcript_biotype "mRNA"; exon_number "10";
CM025019.1	Genbank	exon	6684563	6684694	.	+	.	gene_id "G4P62_017162"; transcript_id "gnl|WGS:JAAVVJ|G4P62_T028606"; locus_tag "G4P62_017162"; note "transcript variant X1"; orig_protein_id "gnl|WGS:JAAVVJ|G4P62_P028606"; orig_transcript_id "gnl|WGS:JAAVVJ|G4P62_T028606"; product "bcl-2/adenovirus E1B 19 kDa-interacting protein 2-like protein"; transcript_biotype "mRNA"; exon_number "11";
CM025019.1	Genbank	exon	6689434	6689520	.	+	.	gene_id "G4P62_017162"; transcript_id "gnl|WGS:JAAVVJ|G4P62_T028606"; locus_tag "G4P62_017162"; note "transcript variant X1"; orig_protein_id "gnl|WGS:JAAVVJ|G4P62_P028606"; orig_transcript_id "gnl|WGS:JAAVVJ|G4P62_T028606"; product "bcl-2/adenovirus E1B 19 kDa-interacting protein 2-like protein"; transcript_biotype "mRNA"; exon_number "12";
CM025019.1	Genbank	exon	6689608	6689706	.	+	.	gene_id "G4P62_017162"; transcript_id "gnl|WGS:JAAVVJ|G4P62_T028606"; locus_tag "G4P62_017162"; note "transcript variant X1"; orig_protein_id "gnl|WGS:JAAVVJ|G4P62_P028606"; orig_transcript_id "gnl|WGS:JAAVVJ|G4P62_T028606"; product "bcl-2/adenovirus E1B 19 kDa-interacting protein 2-like protein"; transcript_biotype "mRNA"; exon_number "13";
CM025019.1	Genbank	exon	6689851	6691097	.	+	.	gene_id "G4P62_017162"; transcript_id "gnl|WGS:JAAVVJ|G4P62_T028606"; locus_tag "G4P62_017162"; note "transcript variant X1"; orig_protein_id "gnl|WGS:JAAVVJ|G4P62_P028606"; orig_transcript_id "gnl|WGS:JAAVVJ|G4P62_T028606"; product "bcl-2/adenovirus E1B 19 kDa-interacting protein 2-like protein"; transcript_biotype "mRNA"; exon_number "14";
CM025019.1	Genbank	CDS	6677464	6677504	.	+	0	gene_id "G4P62_017162"; transcript_id "gnl|WGS:JAAVVJ|G4P62_T028606"; gbkey "CDS"; locus_tag "G4P62_017162"; orig_transcript_id "gnl|WGS:JAAVVJ|G4P62_T028606"; product "transcript variant X1"; protein_id "KAF7210789.1"; exon_number "2";
CM025019.1	Genbank	CDS	6677771	6677916	.	+	1	gene_id "G4P62_017162"; transcript_id "gnl|WGS:JAAVVJ|G4P62_T028606"; gbkey "CDS"; locus_tag "G4P62_017162"; orig_transcript_id "gnl|WGS:JAAVVJ|G4P62_T028606"; product "transcript variant X1"; protein_id "KAF7210789.1"; exon_number "3";
CM025019.1	Genbank	CDS	6681430	6681489	.	+	2	gene_id "G4P62_017162"; transcript_id "gnl|WGS:JAAVVJ|G4P62_T028606"; gbkey "CDS"; locus_tag "G4P62_017162"; orig_transcript_id "gnl|WGS:JAAVVJ|G4P62_T028606"; product "transcript variant X1"; protein_id "KAF7210789.1"; exon_number "4";
CM025019.1	Genbank	CDS	6681613	6681648	.	+	2	gene_id "G4P62_017162"; transcript_id "gnl|WGS:JAAVVJ|G4P62_T028606"; gbkey "CDS"; locus_tag "G4P62_017162"; orig_transcript_id "gnl|WGS:JAAVVJ|G4P62_T028606"; product "transcript variant X1"; protein_id "KAF7210789.1"; exon_number "5";
CM025019.1	Genbank	CDS	6681725	6681781	.	+	2	gene_id "G4P62_017162"; transcript_id "gnl|WGS:JAAVVJ|G4P62_T028606"; gbkey "CDS"; locus_tag "G4P62_017162"; orig_transcript_id "gnl|WGS:JAAVVJ|G4P62_T028606"; product "transcript variant X1"; protein_id "KAF7210789.1"; exon_number "6";
CM025019.1	Genbank	CDS	6681857	6681940	.	+	2	gene_id "G4P62_017162"; transcript_id "gnl|WGS:JAAVVJ|G4P62_T028606"; gbkey "CDS"; locus_tag "G4P62_017162"; orig_transcript_id "gnl|WGS:JAAVVJ|G4P62_T028606"; product "transcript variant X1"; protein_id "KAF7210789.1"; exon_number "7";
CM025019.1	Genbank	CDS	6682025	6682192	.	+	2	gene_id "G4P62_017162"; transcript_id "gnl|WGS:JAAVVJ|G4P62_T028606"; gbkey "CDS"; locus_tag "G4P62_017162"; orig_transcript_id "gnl|WGS:JAAVVJ|G4P62_T028606"; product "transcript variant X1"; protein_id "KAF7210789.1"; exon_number "8";
CM025019.1	Genbank	CDS	6683945	6684196	.	+	2	gene_id "G4P62_017162"; transcript_id "gnl|WGS:JAAVVJ|G4P62_T028606"; gbkey "CDS"; locus_tag "G4P62_017162"; orig_transcript_id "gnl|WGS:JAAVVJ|G4P62_T028606"; product "transcript variant X1"; protein_id "KAF7210789.1"; exon_number "9";
CM025019.1	Genbank	CDS	6684274	6684376	.	+	2	gene_id "G4P62_017162"; transcript_id "gnl|WGS:JAAVVJ|G4P62_T028606"; gbkey "CDS"; locus_tag "G4P62_017162"; orig_transcript_id "gnl|WGS:JAAVVJ|G4P62_T028606"; product "transcript variant X1"; protein_id "KAF7210789.1"; exon_number "10";
CM025019.1	Genbank	CDS	6684563	6684694	.	+	1	gene_id "G4P62_017162"; transcript_id "gnl|WGS:JAAVVJ|G4P62_T028606"; gbkey "CDS"; locus_tag "G4P62_017162"; orig_transcript_id "gnl|WGS:JAAVVJ|G4P62_T028606"; product "transcript variant X1"; protein_id "KAF7210789.1"; exon_number "11";
CM025019.1	Genbank	CDS	6689434	6689520	.	+	1	gene_id "G4P62_017162"; transcript_id "gnl|WGS:JAAVVJ|G4P62_T028606"; gbkey "CDS"; locus_tag "G4P62_017162"; orig_transcript_id "gnl|WGS:JAAVVJ|G4P62_T028606"; product "transcript variant X1"; protein_id "KAF7210789.1"; exon_number "12";
CM025019.1	Genbank	CDS	6689608	6689706	.	+	1	gene_id "G4P62_017162"; transcript_id "gnl|WGS:JAAVVJ|G4P62_T028606"; gbkey "CDS"; locus_tag "G4P62_017162"; orig_transcript_id "gnl|WGS:JAAVVJ|G4P62_T028606"; product "transcript variant X1"; protein_id "KAF7210789.1"; exon_number "13";
CM025019.1	Genbank	CDS	6689851	6689872	.	+	1	gene_id "G4P62_017162"; transcript_id "gnl|WGS:JAAVVJ|G4P62_T028606"; gbkey "CDS"; locus_tag "G4P62_017162"; orig_transcript_id "gnl|WGS:JAAVVJ|G4P62_T028606"; product "transcript variant X1"; protein_id "KAF7210789.1"; exon_number "14";
CM025019.1	Genbank	start_codon	6677464	6677466	.	+	0	gene_id "G4P62_017162"; transcript_id "gnl|WGS:JAAVVJ|G4P62_T028606"; gbkey "CDS"; locus_tag "G4P62_017162"; orig_transcript_id "gnl|WGS:JAAVVJ|G4P62_T028606"; product "transcript variant X1"; protein_id "KAF7210789.1"; exon_number "2";
CM025019.1	Genbank	stop_codon	6689873	6689875	.	+	0	gene_id "G4P62_017162"; transcript_id "gnl|WGS:JAAVVJ|G4P62_T028606"; gbkey "CDS"; locus_tag "G4P62_017162"; orig_transcript_id "gnl|WGS:JAAVVJ|G4P62_T028606"; product "transcript variant X1"; protein_id "KAF7210789.1"; exon_number "14";
CM025019.1	Genbank	transcript	6676581	6691097	.	+	.	gene_id "G4P62_017162"; transcript_id "gnl|WGS:JAAVVJ|G4P62_T028607"; gbkey "mRNA"; locus_tag "G4P62_017162"; note "transcript variant X2"; orig_protein_id "gnl|WGS:JAAVVJ|G4P62_P028607"; orig_transcript_id "gnl|WGS:JAAVVJ|G4P62_T028607"; product "bcl-2/adenovirus E1B 19 kDa-interacting protein 2-like protein"; transcript_biotype "mRNA";
CM025019.1	Genbank	exon	6676581	6676815	.	+	.	gene_id "G4P62_017162"; transcript_id "gnl|WGS:JAAVVJ|G4P62_T028607"; locus_tag "G4P62_017162"; note "transcript variant X2"; orig_protein_id "gnl|WGS:JAAVVJ|G4P62_P028607"; orig_transcript_id "gnl|WGS:JAAVVJ|G4P62_T028607"; product "bcl-2/adenovirus E1B 19 kDa-interacting protein 2-like protein"; transcript_biotype "mRNA"; exon_number "1";
CM025019.1	Genbank	exon	6677457	6677504	.	+	.	gene_id "G4P62_017162"; transcript_id "gnl|WGS:JAAVVJ|G4P62_T028607"; locus_tag "G4P62_017162"; note "transcript variant X2"; orig_protein_id "gnl|WGS:JAAVVJ|G4P62_P028607"; orig_transcript_id "gnl|WGS:JAAVVJ|G4P62_T028607"; product "bcl-2/adenovirus E1B 19 kDa-interacting protein 2-like protein"; transcript_biotype "mRNA"; exon_number "2";
CM025019.1	Genbank	exon	6677774	6677916	.	+	.	gene_id "G4P62_017162"; transcript_id "gnl|WGS:JAAVVJ|G4P62_T028607"; locus_tag "G4P62_017162"; note "transcript variant X2"; orig_protein_id "gnl|WGS:JAAVVJ|G4P62_P028607"; orig_transcript_id "gnl|WGS:JAAVVJ|G4P62_T028607"; product "bcl-2/adenovirus E1B 19 kDa-interacting protein 2-like protein"; transcript_biotype "mRNA"; exon_number "3";
CM025019.1	Genbank	exon	6681430	6681489	.	+	.	gene_id "G4P62_017162"; transcript_id "gnl|WGS:JAAVVJ|G4P62_T028607"; locus_tag "G4P62_017162"; note "transcript variant X2"; orig_protein_id "gnl|WGS:JAAVVJ|G4P62_P028607"; orig_transcript_id "gnl|WGS:JAAVVJ|G4P62_T028607"; product "bcl-2/adenovirus E1B 19 kDa-interacting protein 2-like protein"; transcript_biotype "mRNA"; exon_number "4";
CM025019.1	Genbank	exon	6681613	6681648	.	+	.	gene_id "G4P62_017162"; transcript_id "gnl|WGS:JAAVVJ|G4P62_T028607"; locus_tag "G4P62_017162"; note "transcript variant X2"; orig_protein_id "gnl|WGS:JAAVVJ|G4P62_P028607"; orig_transcript_id "gnl|WGS:JAAVVJ|G4P62_T028607"; product "bcl-2/adenovirus E1B 19 kDa-interacting protein 2-like protein"; transcript_biotype "mRNA"; exon_number "5";
CM025019.1	Genbank	exon	6681725	6681781	.	+	.	gene_id "G4P62_017162"; transcript_id "gnl|WGS:JAAVVJ|G4P62_T028607"; locus_tag "G4P62_017162"; note "transcript variant X2"; orig_protein_id "gnl|WGS:JAAVVJ|G4P62_P028607"; orig_transcript_id "gnl|WGS:JAAVVJ|G4P62_T028607"; product "bcl-2/adenovirus E1B 19 kDa-interacting protein 2-like protein"; transcript_biotype "mRNA"; exon_number "6";
CM025019.1	Genbank	exon	6681857	6681940	.	+	.	gene_id "G4P62_017162"; transcript_id "gnl|WGS:JAAVVJ|G4P62_T028607"; locus_tag "G4P62_017162"; note "transcript variant X2"; orig_protein_id "gnl|WGS:JAAVVJ|G4P62_P028607"; orig_transcript_id "gnl|WGS:JAAVVJ|G4P62_T028607"; product "bcl-2/adenovirus E1B 19 kDa-interacting protein 2-like protein"; transcript_biotype "mRNA"; exon_number "7";
CM025019.1	Genbank	exon	6682025	6682192	.	+	.	gene_id "G4P62_017162"; transcript_id "gnl|WGS:JAAVVJ|G4P62_T028607"; locus_tag "G4P62_017162"; note "transcript variant X2"; orig_protein_id "gnl|WGS:JAAVVJ|G4P62_P028607"; orig_transcript_id "gnl|WGS:JAAVVJ|G4P62_T028607"; product "bcl-2/adenovirus E1B 19 kDa-interacting protein 2-like protein"; transcript_biotype "mRNA"; exon_number "8";
CM025019.1	Genbank	exon	6683945	6684196	.	+	.	gene_id "G4P62_017162"; transcript_id "gnl|WGS:JAAVVJ|G4P62_T028607"; locus_tag "G4P62_017162"; note "transcript variant X2"; orig_protein_id "gnl|WGS:JAAVVJ|G4P62_P028607"; orig_transcript_id "gnl|WGS:JAAVVJ|G4P62_T028607"; product "bcl-2/adenovirus E1B 19 kDa-interacting protein 2-like protein"; transcript_biotype "mRNA"; exon_number "9";
CM025019.1	Genbank	exon	6684274	6684376	.	+	.	gene_id "G4P62_017162"; transcript_id "gnl|WGS:JAAVVJ|G4P62_T028607"; locus_tag "G4P62_017162"; note "transcript variant X2"; orig_protein_id "gnl|WGS:JAAVVJ|G4P62_P028607"; orig_transcript_id "gnl|WGS:JAAVVJ|G4P62_T028607"; product "bcl-2/adenovirus E1B 19 kDa-interacting protein 2-like protein"; transcript_biotype "mRNA"; exon_number "10";
CM025019.1	Genbank	exon	6684563	6684694	.	+	.	gene_id "G4P62_017162"; transcript_id "gnl|WGS:JAAVVJ|G4P62_T028607"; locus_tag "G4P62_017162"; note "transcript variant X2"; orig_protein_id "gnl|WGS:JAAVVJ|G4P62_P028607"; orig_transcript_id "gnl|WGS:JAAVVJ|G4P62_T028607"; product "bcl-2/adenovirus E1B 19 kDa-interacting protein 2-like protein"; transcript_biotype "mRNA"; exon_number "11";
CM025019.1	Genbank	exon	6689434	6689520	.	+	.	gene_id "G4P62_017162"; transcript_id "gnl|WGS:JAAVVJ|G4P62_T028607"; locus_tag "G4P62_017162"; note "transcript variant X2"; orig_protein_id "gnl|WGS:JAAVVJ|G4P62_P028607"; orig_transcript_id "gnl|WGS:JAAVVJ|G4P62_T028607"; product "bcl-2/adenovirus E1B 19 kDa-interacting protein 2-like protein"; transcript_biotype "mRNA"; exon_number "12";
CM025019.1	Genbank	exon	6689608	6689706	.	+	.	gene_id "G4P62_017162"; transcript_id "gnl|WGS:JAAVVJ|G4P62_T028607"; locus_tag "G4P62_017162"; note "transcript variant X2"; orig_protein_id "gnl|WGS:JAAVVJ|G4P62_P028607"; orig_transcript_id "gnl|WGS:JAAVVJ|G4P62_T028607"; product "bcl-2/adenovirus E1B 19 kDa-interacting protein 2-like protein"; transcript_biotype "mRNA"; exon_number "13";
CM025019.1	Genbank	exon	6689851	6691097	.	+	.	gene_id "G4P62_017162"; transcript_id "gnl|WGS:JAAVVJ|G4P62_T028607"; locus_tag "G4P62_017162"; note "transcript variant X2"; orig_protein_id "gnl|WGS:JAAVVJ|G4P62_P028607"; orig_transcript_id "gnl|WGS:JAAVVJ|G4P62_T028607"; product "bcl-2/adenovirus E1B 19 kDa-interacting protein 2-like protein"; transcript_biotype "mRNA"; exon_number "14";
CM025019.1	Genbank	CDS	6677464	6677504	.	+	0	gene_id "G4P62_017162"; transcript_id "gnl|WGS:JAAVVJ|G4P62_T028607"; gbkey "CDS"; locus_tag "G4P62_017162"; orig_transcript_id "gnl|WGS:JAAVVJ|G4P62_T028607"; product "transcript variant X2"; protein_id "KAF7210790.1"; exon_number "2";
CM025019.1	Genbank	CDS	6677774	6677916	.	+	1	gene_id "G4P62_017162"; transcript_id "gnl|WGS:JAAVVJ|G4P62_T028607"; gbkey "CDS"; locus_tag "G4P62_017162"; orig_transcript_id "gnl|WGS:JAAVVJ|G4P62_T028607"; product "transcript variant X2"; protein_id "KAF7210790.1"; exon_number "3";
CM025019.1	Genbank	CDS	6681430	6681489	.	+	2	gene_id "G4P62_017162"; transcript_id "gnl|WGS:JAAVVJ|G4P62_T028607"; gbkey "CDS"; locus_tag "G4P62_017162"; orig_transcript_id "gnl|WGS:JAAVVJ|G4P62_T028607"; product "transcript variant X2"; protein_id "KAF7210790.1"; exon_number "4";
CM025019.1	Genbank	CDS	6681613	6681648	.	+	2	gene_id "G4P62_017162"; transcript_id "gnl|WGS:JAAVVJ|G4P62_T028607"; gbkey "CDS"; locus_tag "G4P62_017162"; orig_transcript_id "gnl|WGS:JAAVVJ|G4P62_T028607"; product "transcript variant X2"; protein_id "KAF7210790.1"; exon_number "5";
CM025019.1	Genbank	CDS	6681725	6681781	.	+	2	gene_id "G4P62_017162"; transcript_id "gnl|WGS:JAAVVJ|G4P62_T028607"; gbkey "CDS"; locus_tag "G4P62_017162"; orig_transcript_id "gnl|WGS:JAAVVJ|G4P62_T028607"; product "transcript variant X2"; protein_id "KAF7210790.1"; exon_number "6";
CM025019.1	Genbank	CDS	6681857	6681940	.	+	2	gene_id "G4P62_017162"; transcript_id "gnl|WGS:JAAVVJ|G4P62_T028607"; gbkey "CDS"; locus_tag "G4P62_017162"; orig_transcript_id "gnl|WGS:JAAVVJ|G4P62_T028607"; product "transcript variant X2"; protein_id "KAF7210790.1"; exon_number "7";
CM025019.1	Genbank	CDS	6682025	6682192	.	+	2	gene_id "G4P62_017162"; transcript_id "gnl|WGS:JAAVVJ|G4P62_T028607"; gbkey "CDS"; locus_tag "G4P62_017162"; orig_transcript_id "gnl|WGS:JAAVVJ|G4P62_T028607"; product "transcript variant X2"; protein_id "KAF7210790.1"; exon_number "8";
CM025019.1	Genbank	CDS	6683945	6684196	.	+	2	gene_id "G4P62_017162"; transcript_id "gnl|WGS:JAAVVJ|G4P62_T028607"; gbkey "CDS"; locus_tag "G4P62_017162"; orig_transcript_id "gnl|WGS:JAAVVJ|G4P62_T028607"; product "transcript variant X2"; protein_id "KAF7210790.1"; exon_number "9";
CM025019.1	Genbank	CDS	6684274	6684376	.	+	2	gene_id "G4P62_017162"; transcript_id "gnl|WGS:JAAVVJ|G4P62_T028607"; gbkey "CDS"; locus_tag "G4P62_017162"; orig_transcript_id "gnl|WGS:JAAVVJ|G4P62_T028607"; product "transcript variant X2"; protein_id "KAF7210790.1"; exon_number "10";
CM025019.1	Genbank	CDS	6684563	6684694	.	+	1	gene_id "G4P62_017162"; transcript_id "gnl|WGS:JAAVVJ|G4P62_T028607"; gbkey "CDS"; locus_tag "G4P62_017162"; orig_transcript_id "gnl|WGS:JAAVVJ|G4P62_T028607"; product "transcript variant X2"; protein_id "KAF7210790.1"; exon_number "11";
CM025019.1	Genbank	CDS	6689434	6689520	.	+	1	gene_id "G4P62_017162"; transcript_id "gnl|WGS:JAAVVJ|G4P62_T028607"; gbkey "CDS"; locus_tag "G4P62_017162"; orig_transcript_id "gnl|WGS:JAAVVJ|G4P62_T028607"; product "transcript variant X2"; protein_id "KAF7210790.1"; exon_number "12";
CM025019.1	Genbank	CDS	6689608	6689706	.	+	1	gene_id "G4P62_017162"; transcript_id "gnl|WGS:JAAVVJ|G4P62_T028607"; gbkey "CDS"; locus_tag "G4P62_017162"; orig_transcript_id "gnl|WGS:JAAVVJ|G4P62_T028607"; product "transcript variant X2"; protein_id "KAF7210790.1"; exon_number "13";
CM025019.1	Genbank	CDS	6689851	6689872	.	+	1	gene_id "G4P62_017162"; transcript_id "gnl|WGS:JAAVVJ|G4P62_T028607"; gbkey "CDS"; locus_tag "G4P62_017162"; orig_transcript_id "gnl|WGS:JAAVVJ|G4P62_T028607"; product "transcript variant X2"; protein_id "KAF7210790.1"; exon_number "14";
CM025019.1	Genbank	start_codon	6677464	6677466	.	+	0	gene_id "G4P62_017162"; transcript_id "gnl|WGS:JAAVVJ|G4P62_T028607"; gbkey "CDS"; locus_tag "G4P62_017162"; orig_transcript_id "gnl|WGS:JAAVVJ|G4P62_T028607"; product "transcript variant X2"; protein_id "KAF7210790.1"; exon_number "2";
CM025019.1	Genbank	stop_codon	6689873	6689875	.	+	0	gene_id "G4P62_017162"; transcript_id "gnl|WGS:JAAVVJ|G4P62_T028607"; gbkey "CDS"; locus_tag "G4P62_017162"; orig_transcript_id "gnl|WGS:JAAVVJ|G4P62_T028607"; product "transcript variant X2"; protein_id "KAF7210790.1"; exon_number "14";
CM025019.1	Genbank	gene	6701812	6729845	.	-	.	gene_id "G4P62_017163"; transcript_id ""; description "CDC42 small effector protein 1"; gbkey "Gene"; gene "cdc42se1"; gene_biotype "protein_coding"; locus_tag "G4P62_017163";
CM025019.1	Genbank	transcript	6701812	6729845	.	-	.	gene_id "G4P62_017163"; transcript_id "gnl|WGS:JAAVVJ|G4P62_T028608"; gbkey "mRNA"; gene "cdc42se1"; locus_tag "G4P62_017163"; orig_protein_id "gnl|WGS:JAAVVJ|G4P62_P028608"; orig_transcript_id "gnl|WGS:JAAVVJ|G4P62_T028608"; product "CDC42 small effector 1"; transcript_biotype "mRNA";
CM025019.1	Genbank	exon	6729740	6729845	.	-	.	gene_id "G4P62_017163"; transcript_id "gnl|WGS:JAAVVJ|G4P62_T028608"; gene "cdc42se1"; locus_tag "G4P62_017163"; orig_protein_id "gnl|WGS:JAAVVJ|G4P62_P028608"; orig_transcript_id "gnl|WGS:JAAVVJ|G4P62_T028608"; product "CDC42 small effector 1"; transcript_biotype "mRNA"; exon_number "1";
CM025019.1	Genbank	exon	6713534	6713891	.	-	.	gene_id "G4P62_017163"; transcript_id "gnl|WGS:JAAVVJ|G4P62_T028608"; gene "cdc42se1"; locus_tag "G4P62_017163"; orig_protein_id "gnl|WGS:JAAVVJ|G4P62_P028608"; orig_transcript_id "gnl|WGS:JAAVVJ|G4P62_T028608"; product "CDC42 small effector 1"; transcript_biotype "mRNA"; exon_number "2";
CM025019.1	Genbank	exon	6705404	6705508	.	-	.	gene_id "G4P62_017163"; transcript_id "gnl|WGS:JAAVVJ|G4P62_T028608"; gene "cdc42se1"; locus_tag "G4P62_017163"; orig_protein_id "gnl|WGS:JAAVVJ|G4P62_P028608"; orig_transcript_id "gnl|WGS:JAAVVJ|G4P62_T028608"; product "CDC42 small effector 1"; transcript_biotype "mRNA"; exon_number "3";
CM025019.1	Genbank	exon	6703283	6703354	.	-	.	gene_id "G4P62_017163"; transcript_id "gnl|WGS:JAAVVJ|G4P62_T028608"; gene "cdc42se1"; locus_tag "G4P62_017163"; orig_protein_id "gnl|WGS:JAAVVJ|G4P62_P028608"; orig_transcript_id "gnl|WGS:JAAVVJ|G4P62_T028608"; product "CDC42 small effector 1"; transcript_biotype "mRNA"; exon_number "4";
CM025019.1	Genbank	exon	6701812	6702438	.	-	.	gene_id "G4P62_017163"; transcript_id "gnl|WGS:JAAVVJ|G4P62_T028608"; gene "cdc42se1"; locus_tag "G4P62_017163"; orig_protein_id "gnl|WGS:JAAVVJ|G4P62_P028608"; orig_transcript_id "gnl|WGS:JAAVVJ|G4P62_T028608"; product "CDC42 small effector 1"; transcript_biotype "mRNA"; exon_number "5";
CM025019.1	Genbank	CDS	6713534	6713683	.	-	0	gene_id "G4P62_017163"; transcript_id "gnl|WGS:JAAVVJ|G4P62_T028608"; gbkey "CDS"; gene "cdc42se1"; locus_tag "G4P62_017163"; orig_transcript_id "gnl|WGS:JAAVVJ|G4P62_T028608"; product "CDC42 small effector 1"; protein_id "KAF7210791.1"; exon_number "2";
CM025019.1	Genbank	CDS	6705404	6705508	.	-	0	gene_id "G4P62_017163"; transcript_id "gnl|WGS:JAAVVJ|G4P62_T028608"; gbkey "CDS"; gene "cdc42se1"; locus_tag "G4P62_017163"; orig_transcript_id "gnl|WGS:JAAVVJ|G4P62_T028608"; product "CDC42 small effector 1"; protein_id "KAF7210791.1"; exon_number "3";
CM025019.1	Genbank	CDS	6703289	6703354	.	-	0	gene_id "G4P62_017163"; transcript_id "gnl|WGS:JAAVVJ|G4P62_T028608"; gbkey "CDS"; gene "cdc42se1"; locus_tag "G4P62_017163"; orig_transcript_id "gnl|WGS:JAAVVJ|G4P62_T028608"; product "CDC42 small effector 1"; protein_id "KAF7210791.1"; exon_number "4";
CM025019.1	Genbank	start_codon	6713681	6713683	.	-	0	gene_id "G4P62_017163"; transcript_id "gnl|WGS:JAAVVJ|G4P62_T028608"; gbkey "CDS"; gene "cdc42se1"; locus_tag "G4P62_017163"; orig_transcript_id "gnl|WGS:JAAVVJ|G4P62_T028608"; product "CDC42 small effector 1"; protein_id "KAF7210791.1"; exon_number "2";
CM025019.1	Genbank	stop_codon	6703286	6703288	.	-	0	gene_id "G4P62_017163"; transcript_id "gnl|WGS:JAAVVJ|G4P62_T028608"; gbkey "CDS"; gene "cdc42se1"; locus_tag "G4P62_017163"; orig_transcript_id "gnl|WGS:JAAVVJ|G4P62_T028608"; product "CDC42 small effector 1"; protein_id "KAF7210791.1"; exon_number "4";
CM025019.1	Genbank	gene	6730916	6733230	.	+	.	gene_id "G4P62_017164"; transcript_id ""; description "protein AF1q isoform X2"; gbkey "Gene"; gene "mllt11"; gene_biotype "protein_coding"; locus_tag "G4P62_017164";
CM025019.1	Genbank	transcript	6730916	6733230	.	+	.	gene_id "G4P62_017164"; transcript_id "gnl|WGS:JAAVVJ|G4P62_T028609"; gbkey "mRNA"; gene "mllt11"; locus_tag "G4P62_017164"; orig_protein_id "gnl|WGS:JAAVVJ|G4P62_P028609"; orig_transcript_id "gnl|WGS:JAAVVJ|G4P62_T028609"; product "myeloid/lymphoid or mixed-lineage leukemia"; transcript_biotype "mRNA";
CM025019.1	Genbank	exon	6730916	6731082	.	+	.	gene_id "G4P62_017164"; transcript_id "gnl|WGS:JAAVVJ|G4P62_T028609"; gene "mllt11"; locus_tag "G4P62_017164"; orig_protein_id "gnl|WGS:JAAVVJ|G4P62_P028609"; orig_transcript_id "gnl|WGS:JAAVVJ|G4P62_T028609"; product "myeloid/lymphoid or mixed-lineage leukemia"; transcript_biotype "mRNA"; exon_number "1";
CM025019.1	Genbank	exon	6732257	6732414	.	+	.	gene_id "G4P62_017164"; transcript_id "gnl|WGS:JAAVVJ|G4P62_T028609"; gene "mllt11"; locus_tag "G4P62_017164"; orig_protein_id "gnl|WGS:JAAVVJ|G4P62_P028609"; orig_transcript_id "gnl|WGS:JAAVVJ|G4P62_T028609"; product "myeloid/lymphoid or mixed-lineage leukemia"; transcript_biotype "mRNA"; exon_number "2";
CM025019.1	Genbank	exon	6732505	6733230	.	+	.	gene_id "G4P62_017164"; transcript_id "gnl|WGS:JAAVVJ|G4P62_T028609"; gene "mllt11"; locus_tag "G4P62_017164"; orig_protein_id "gnl|WGS:JAAVVJ|G4P62_P028609"; orig_transcript_id "gnl|WGS:JAAVVJ|G4P62_T028609"; product "myeloid/lymphoid or mixed-lineage leukemia"; transcript_biotype "mRNA"; exon_number "3";
CM025019.1	Genbank	CDS	6732268	6732414	.	+	0	gene_id "G4P62_017164"; transcript_id "gnl|WGS:JAAVVJ|G4P62_T028609"; gbkey "CDS"; gene "mllt11"; locus_tag "G4P62_017164"; orig_transcript_id "gnl|WGS:JAAVVJ|G4P62_T028609"; product "myeloid/lymphoid or mixed-lineage leukemia"; protein_id "KAF7210792.1"; exon_number "2";
CM025019.1	Genbank	CDS	6732505	6732591	.	+	0	gene_id "G4P62_017164"; transcript_id "gnl|WGS:JAAVVJ|G4P62_T028609"; gbkey "CDS"; gene "mllt11"; locus_tag "G4P62_017164"; orig_transcript_id "gnl|WGS:JAAVVJ|G4P62_T028609"; product "myeloid/lymphoid or mixed-lineage leukemia"; protein_id "KAF7210792.1"; exon_number "3";
CM025019.1	Genbank	start_codon	6732268	6732270	.	+	0	gene_id "G4P62_017164"; transcript_id "gnl|WGS:JAAVVJ|G4P62_T028609"; gbkey "CDS"; gene "mllt11"; locus_tag "G4P62_017164"; orig_transcript_id "gnl|WGS:JAAVVJ|G4P62_T028609"; product "myeloid/lymphoid or mixed-lineage leukemia"; protein_id "KAF7210792.1"; exon_number "2";
CM025019.1	Genbank	stop_codon	6732592	6732594	.	+	0	gene_id "G4P62_017164"; transcript_id "gnl|WGS:JAAVVJ|G4P62_T028609"; gbkey "CDS"; gene "mllt11"; locus_tag "G4P62_017164"; orig_transcript_id "gnl|WGS:JAAVVJ|G4P62_T028609"; product "myeloid/lymphoid or mixed-lineage leukemia"; protein_id "KAF7210792.1"; exon_number "3";
CM025019.1	Genbank	transcript	6730917	6733230	.	+	.	gene_id "G4P62_017164"; transcript_id "gnl|WGS:JAAVVJ|G4P62_T028610"; gbkey "mRNA"; gene "mllt11"; locus_tag "G4P62_017164"; orig_protein_id "gnl|WGS:JAAVVJ|G4P62_P028610"; orig_transcript_id "gnl|WGS:JAAVVJ|G4P62_T028610"; product "myeloid/lymphoid or mixed-lineage leukemia"; transcript_biotype "mRNA";
CM025019.1	Genbank	exon	6730917	6731082	.	+	.	gene_id "G4P62_017164"; transcript_id "gnl|WGS:JAAVVJ|G4P62_T028610"; gene "mllt11"; locus_tag "G4P62_017164"; orig_protein_id "gnl|WGS:JAAVVJ|G4P62_P028610"; orig_transcript_id "gnl|WGS:JAAVVJ|G4P62_T028610"; product "myeloid/lymphoid or mixed-lineage leukemia"; transcript_biotype "mRNA"; exon_number "1";
CM025019.1	Genbank	exon	6732257	6732414	.	+	.	gene_id "G4P62_017164"; transcript_id "gnl|WGS:JAAVVJ|G4P62_T028610"; gene "mllt11"; locus_tag "G4P62_017164"; orig_protein_id "gnl|WGS:JAAVVJ|G4P62_P028610"; orig_transcript_id "gnl|WGS:JAAVVJ|G4P62_T028610"; product "myeloid/lymphoid or mixed-lineage leukemia"; transcript_biotype "mRNA"; exon_number "2";
CM025019.1	Genbank	exon	6732502	6733230	.	+	.	gene_id "G4P62_017164"; transcript_id "gnl|WGS:JAAVVJ|G4P62_T028610"; gene "mllt11"; locus_tag "G4P62_017164"; orig_protein_id "gnl|WGS:JAAVVJ|G4P62_P028610"; orig_transcript_id "gnl|WGS:JAAVVJ|G4P62_T028610"; product "myeloid/lymphoid or mixed-lineage leukemia"; transcript_biotype "mRNA"; exon_number "3";
CM025019.1	Genbank	CDS	6732268	6732414	.	+	0	gene_id "G4P62_017164"; transcript_id "gnl|WGS:JAAVVJ|G4P62_T028610"; gbkey "CDS"; gene "mllt11"; locus_tag "G4P62_017164"; orig_transcript_id "gnl|WGS:JAAVVJ|G4P62_T028610"; product "myeloid/lymphoid or mixed-lineage leukemia"; protein_id "KAF7210793.1"; exon_number "2";
CM025019.1	Genbank	CDS	6732502	6732591	.	+	0	gene_id "G4P62_017164"; transcript_id "gnl|WGS:JAAVVJ|G4P62_T028610"; gbkey "CDS"; gene "mllt11"; locus_tag "G4P62_017164"; orig_transcript_id "gnl|WGS:JAAVVJ|G4P62_T028610"; product "myeloid/lymphoid or mixed-lineage leukemia"; protein_id "KAF7210793.1"; exon_number "3";
CM025019.1	Genbank	start_codon	6732268	6732270	.	+	0	gene_id "G4P62_017164"; transcript_id "gnl|WGS:JAAVVJ|G4P62_T028610"; gbkey "CDS"; gene "mllt11"; locus_tag "G4P62_017164"; orig_transcript_id "gnl|WGS:JAAVVJ|G4P62_T028610"; product "myeloid/lymphoid or mixed-lineage leukemia"; protein_id "KAF7210793.1"; exon_number "2";
CM025019.1	Genbank	stop_codon	6732592	6732594	.	+	0	gene_id "G4P62_017164"; transcript_id "gnl|WGS:JAAVVJ|G4P62_T028610"; gbkey "CDS"; gene "mllt11"; locus_tag "G4P62_017164"; orig_transcript_id "gnl|WGS:JAAVVJ|G4P62_T028610"; product "myeloid/lymphoid or mixed-lineage leukemia"; protein_id "KAF7210793.1"; exon_number "3";
CM025019.1	Genbank	gene	6733413	6740019	.	+	.	gene_id "G4P62_017165"; transcript_id ""; description "GA-binding protein subunit beta-2 isoform X1"; gbkey "Gene"; gene "gabpb2"; gene_biotype "protein_coding"; locus_tag "G4P62_017165";
CM025019.1	Genbank	transcript	6733413	6740019	.	+	.	gene_id "G4P62_017165"; transcript_id "gnl|WGS:JAAVVJ|G4P62_T028611"; gbkey "mRNA"; gene "gabpb2"; locus_tag "G4P62_017165"; note "transcript variant X1"; orig_protein_id "gnl|WGS:JAAVVJ|G4P62_P028611"; orig_transcript_id "gnl|WGS:JAAVVJ|G4P62_T028611"; product "GA binding protein transcription factor beta subunit 2"; transcript_biotype "mRNA";
CM025019.1	Genbank	exon	6733413	6733661	.	+	.	gene_id "G4P62_017165"; transcript_id "gnl|WGS:JAAVVJ|G4P62_T028611"; gene "gabpb2"; locus_tag "G4P62_017165"; note "transcript variant X1"; orig_protein_id "gnl|WGS:JAAVVJ|G4P62_P028611"; orig_transcript_id "gnl|WGS:JAAVVJ|G4P62_T028611"; product "GA binding protein transcription factor beta subunit 2"; transcript_biotype "mRNA"; exon_number "1";
CM025019.1	Genbank	exon	6735673	6735809	.	+	.	gene_id "G4P62_017165"; transcript_id "gnl|WGS:JAAVVJ|G4P62_T028611"; gene "gabpb2"; locus_tag "G4P62_017165"; note "transcript variant X1"; orig_protein_id "gnl|WGS:JAAVVJ|G4P62_P028611"; orig_transcript_id "gnl|WGS:JAAVVJ|G4P62_T028611"; product "GA binding protein transcription factor beta subunit 2"; transcript_biotype "mRNA"; exon_number "2";
CM025019.1	Genbank	exon	6735926	6736093	.	+	.	gene_id "G4P62_017165"; transcript_id "gnl|WGS:JAAVVJ|G4P62_T028611"; gene "gabpb2"; locus_tag "G4P62_017165"; note "transcript variant X1"; orig_protein_id "gnl|WGS:JAAVVJ|G4P62_P028611"; orig_transcript_id "gnl|WGS:JAAVVJ|G4P62_T028611"; product "GA binding protein transcription factor beta subunit 2"; transcript_biotype "mRNA"; exon_number "3";
CM025019.1	Genbank	exon	6736204	6736398	.	+	.	gene_id "G4P62_017165"; transcript_id "gnl|WGS:JAAVVJ|G4P62_T028611"; gene "gabpb2"; locus_tag "G4P62_017165"; note "transcript variant X1"; orig_protein_id "gnl|WGS:JAAVVJ|G4P62_P028611"; orig_transcript_id "gnl|WGS:JAAVVJ|G4P62_T028611"; product "GA binding protein transcription factor beta subunit 2"; transcript_biotype "mRNA"; exon_number "4";
CM025019.1	Genbank	exon	6736566	6736719	.	+	.	gene_id "G4P62_017165"; transcript_id "gnl|WGS:JAAVVJ|G4P62_T028611"; gene "gabpb2"; locus_tag "G4P62_017165"; note "transcript variant X1"; orig_protein_id "gnl|WGS:JAAVVJ|G4P62_P028611"; orig_transcript_id "gnl|WGS:JAAVVJ|G4P62_T028611"; product "GA binding protein transcription factor beta subunit 2"; transcript_biotype "mRNA"; exon_number "5";
CM025019.1	Genbank	exon	6736797	6736973	.	+	.	gene_id "G4P62_017165"; transcript_id "gnl|WGS:JAAVVJ|G4P62_T028611"; gene "gabpb2"; locus_tag "G4P62_017165"; note "transcript variant X1"; orig_protein_id "gnl|WGS:JAAVVJ|G4P62_P028611"; orig_transcript_id "gnl|WGS:JAAVVJ|G4P62_T028611"; product "GA binding protein transcription factor beta subunit 2"; transcript_biotype "mRNA"; exon_number "6";
CM025019.1	Genbank	exon	6737054	6737166	.	+	.	gene_id "G4P62_017165"; transcript_id "gnl|WGS:JAAVVJ|G4P62_T028611"; gene "gabpb2"; locus_tag "G4P62_017165"; note "transcript variant X1"; orig_protein_id "gnl|WGS:JAAVVJ|G4P62_P028611"; orig_transcript_id "gnl|WGS:JAAVVJ|G4P62_T028611"; product "GA binding protein transcription factor beta subunit 2"; transcript_biotype "mRNA"; exon_number "7";
CM025019.1	Genbank	exon	6737508	6740019	.	+	.	gene_id "G4P62_017165"; transcript_id "gnl|WGS:JAAVVJ|G4P62_T028611"; gene "gabpb2"; locus_tag "G4P62_017165"; note "transcript variant X1"; orig_protein_id "gnl|WGS:JAAVVJ|G4P62_P028611"; orig_transcript_id "gnl|WGS:JAAVVJ|G4P62_T028611"; product "GA binding protein transcription factor beta subunit 2"; transcript_biotype "mRNA"; exon_number "8";
CM025019.1	Genbank	CDS	6735687	6735809	.	+	0	gene_id "G4P62_017165"; transcript_id "gnl|WGS:JAAVVJ|G4P62_T028611"; gbkey "CDS"; gene "gabpb2"; locus_tag "G4P62_017165"; orig_transcript_id "gnl|WGS:JAAVVJ|G4P62_T028611"; product "transcript variant X1"; protein_id "KAF7210794.1"; exon_number "2";
CM025019.1	Genbank	CDS	6735926	6736093	.	+	0	gene_id "G4P62_017165"; transcript_id "gnl|WGS:JAAVVJ|G4P62_T028611"; gbkey "CDS"; gene "gabpb2"; locus_tag "G4P62_017165"; orig_transcript_id "gnl|WGS:JAAVVJ|G4P62_T028611"; product "transcript variant X1"; protein_id "KAF7210794.1"; exon_number "3";
CM025019.1	Genbank	CDS	6736204	6736398	.	+	0	gene_id "G4P62_017165"; transcript_id "gnl|WGS:JAAVVJ|G4P62_T028611"; gbkey "CDS"; gene "gabpb2"; locus_tag "G4P62_017165"; orig_transcript_id "gnl|WGS:JAAVVJ|G4P62_T028611"; product "transcript variant X1"; protein_id "KAF7210794.1"; exon_number "4";
CM025019.1	Genbank	CDS	6736566	6736719	.	+	0	gene_id "G4P62_017165"; transcript_id "gnl|WGS:JAAVVJ|G4P62_T028611"; gbkey "CDS"; gene "gabpb2"; locus_tag "G4P62_017165"; orig_transcript_id "gnl|WGS:JAAVVJ|G4P62_T028611"; product "transcript variant X1"; protein_id "KAF7210794.1"; exon_number "5";
CM025019.1	Genbank	CDS	6736797	6736973	.	+	2	gene_id "G4P62_017165"; transcript_id "gnl|WGS:JAAVVJ|G4P62_T028611"; gbkey "CDS"; gene "gabpb2"; locus_tag "G4P62_017165"; orig_transcript_id "gnl|WGS:JAAVVJ|G4P62_T028611"; product "transcript variant X1"; protein_id "KAF7210794.1"; exon_number "6";
CM025019.1	Genbank	CDS	6737054	6737166	.	+	2	gene_id "G4P62_017165"; transcript_id "gnl|WGS:JAAVVJ|G4P62_T028611"; gbkey "CDS"; gene "gabpb2"; locus_tag "G4P62_017165"; orig_transcript_id "gnl|WGS:JAAVVJ|G4P62_T028611"; product "transcript variant X1"; protein_id "KAF7210794.1"; exon_number "7";
CM025019.1	Genbank	CDS	6737508	6737849	.	+	0	gene_id "G4P62_017165"; transcript_id "gnl|WGS:JAAVVJ|G4P62_T028611"; gbkey "CDS"; gene "gabpb2"; locus_tag "G4P62_017165"; orig_transcript_id "gnl|WGS:JAAVVJ|G4P62_T028611"; product "transcript variant X1"; protein_id "KAF7210794.1"; exon_number "8";
CM025019.1	Genbank	start_codon	6735687	6735689	.	+	0	gene_id "G4P62_017165"; transcript_id "gnl|WGS:JAAVVJ|G4P62_T028611"; gbkey "CDS"; gene "gabpb2"; locus_tag "G4P62_017165"; orig_transcript_id "gnl|WGS:JAAVVJ|G4P62_T028611"; product "transcript variant X1"; protein_id "KAF7210794.1"; exon_number "2";
CM025019.1	Genbank	stop_codon	6737850	6737852	.	+	0	gene_id "G4P62_017165"; transcript_id "gnl|WGS:JAAVVJ|G4P62_T028611"; gbkey "CDS"; gene "gabpb2"; locus_tag "G4P62_017165"; orig_transcript_id "gnl|WGS:JAAVVJ|G4P62_T028611"; product "transcript variant X1"; protein_id "KAF7210794.1"; exon_number "8";
CM025019.1	Genbank	transcript	6733413	6740019	.	+	.	gene_id "G4P62_017165"; transcript_id "gnl|WGS:JAAVVJ|G4P62_T028612"; gbkey "mRNA"; gene "gabpb2"; locus_tag "G4P62_017165"; note "transcript variant X4"; orig_protein_id "gnl|WGS:JAAVVJ|G4P62_P028612"; orig_transcript_id "gnl|WGS:JAAVVJ|G4P62_T028612"; product "GA binding protein transcription factor beta subunit 2"; transcript_biotype "mRNA";
CM025019.1	Genbank	exon	6733413	6733661	.	+	.	gene_id "G4P62_017165"; transcript_id "gnl|WGS:JAAVVJ|G4P62_T028612"; gene "gabpb2"; locus_tag "G4P62_017165"; note "transcript variant X4"; orig_protein_id "gnl|WGS:JAAVVJ|G4P62_P028612"; orig_transcript_id "gnl|WGS:JAAVVJ|G4P62_T028612"; product "GA binding protein transcription factor beta subunit 2"; transcript_biotype "mRNA"; exon_number "1";
CM025019.1	Genbank	exon	6735702	6735809	.	+	.	gene_id "G4P62_017165"; transcript_id "gnl|WGS:JAAVVJ|G4P62_T028612"; gene "gabpb2"; locus_tag "G4P62_017165"; note "transcript variant X4"; orig_protein_id "gnl|WGS:JAAVVJ|G4P62_P028612"; orig_transcript_id "gnl|WGS:JAAVVJ|G4P62_T028612"; product "GA binding protein transcription factor beta subunit 2"; transcript_biotype "mRNA"; exon_number "2";
CM025019.1	Genbank	exon	6735926	6736093	.	+	.	gene_id "G4P62_017165"; transcript_id "gnl|WGS:JAAVVJ|G4P62_T028612"; gene "gabpb2"; locus_tag "G4P62_017165"; note "transcript variant X4"; orig_protein_id "gnl|WGS:JAAVVJ|G4P62_P028612"; orig_transcript_id "gnl|WGS:JAAVVJ|G4P62_T028612"; product "GA binding protein transcription factor beta subunit 2"; transcript_biotype "mRNA"; exon_number "3";
CM025019.1	Genbank	exon	6736204	6736398	.	+	.	gene_id "G4P62_017165"; transcript_id "gnl|WGS:JAAVVJ|G4P62_T028612"; gene "gabpb2"; locus_tag "G4P62_017165"; note "transcript variant X4"; orig_protein_id "gnl|WGS:JAAVVJ|G4P62_P028612"; orig_transcript_id "gnl|WGS:JAAVVJ|G4P62_T028612"; product "GA binding protein transcription factor beta subunit 2"; transcript_biotype "mRNA"; exon_number "4";
CM025019.1	Genbank	exon	6736566	6736719	.	+	.	gene_id "G4P62_017165"; transcript_id "gnl|WGS:JAAVVJ|G4P62_T028612"; gene "gabpb2"; locus_tag "G4P62_017165"; note "transcript variant X4"; orig_protein_id "gnl|WGS:JAAVVJ|G4P62_P028612"; orig_transcript_id "gnl|WGS:JAAVVJ|G4P62_T028612"; product "GA binding protein transcription factor beta subunit 2"; transcript_biotype "mRNA"; exon_number "5";
CM025019.1	Genbank	exon	6736797	6736973	.	+	.	gene_id "G4P62_017165"; transcript_id "gnl|WGS:JAAVVJ|G4P62_T028612"; gene "gabpb2"; locus_tag "G4P62_017165"; note "transcript variant X4"; orig_protein_id "gnl|WGS:JAAVVJ|G4P62_P028612"; orig_transcript_id "gnl|WGS:JAAVVJ|G4P62_T028612"; product "GA binding protein transcription factor beta subunit 2"; transcript_biotype "mRNA"; exon_number "6";
CM025019.1	Genbank	exon	6737054	6737166	.	+	.	gene_id "G4P62_017165"; transcript_id "gnl|WGS:JAAVVJ|G4P62_T028612"; gene "gabpb2"; locus_tag "G4P62_017165"; note "transcript variant X4"; orig_protein_id "gnl|WGS:JAAVVJ|G4P62_P028612"; orig_transcript_id "gnl|WGS:JAAVVJ|G4P62_T028612"; product "GA binding protein transcription factor beta subunit 2"; transcript_biotype "mRNA"; exon_number "7";
CM025019.1	Genbank	exon	6737508	6740019	.	+	.	gene_id "G4P62_017165"; transcript_id "gnl|WGS:JAAVVJ|G4P62_T028612"; gene "gabpb2"; locus_tag "G4P62_017165"; note "transcript variant X4"; orig_protein_id "gnl|WGS:JAAVVJ|G4P62_P028612"; orig_transcript_id "gnl|WGS:JAAVVJ|G4P62_T028612"; product "GA binding protein transcription factor beta subunit 2"; transcript_biotype "mRNA"; exon_number "8";
CM025019.1	Genbank	CDS	6735702	6735809	.	+	0	gene_id "G4P62_017165"; transcript_id "gnl|WGS:JAAVVJ|G4P62_T028612"; gbkey "CDS"; gene "gabpb2"; locus_tag "G4P62_017165"; orig_transcript_id "gnl|WGS:JAAVVJ|G4P62_T028612"; product "transcript variant X4"; protein_id "KAF7210795.1"; exon_number "2";
CM025019.1	Genbank	CDS	6735926	6736093	.	+	0	gene_id "G4P62_017165"; transcript_id "gnl|WGS:JAAVVJ|G4P62_T028612"; gbkey "CDS"; gene "gabpb2"; locus_tag "G4P62_017165"; orig_transcript_id "gnl|WGS:JAAVVJ|G4P62_T028612"; product "transcript variant X4"; protein_id "KAF7210795.1"; exon_number "3";
CM025019.1	Genbank	CDS	6736204	6736398	.	+	0	gene_id "G4P62_017165"; transcript_id "gnl|WGS:JAAVVJ|G4P62_T028612"; gbkey "CDS"; gene "gabpb2"; locus_tag "G4P62_017165"; orig_transcript_id "gnl|WGS:JAAVVJ|G4P62_T028612"; product "transcript variant X4"; protein_id "KAF7210795.1"; exon_number "4";
CM025019.1	Genbank	CDS	6736566	6736719	.	+	0	gene_id "G4P62_017165"; transcript_id "gnl|WGS:JAAVVJ|G4P62_T028612"; gbkey "CDS"; gene "gabpb2"; locus_tag "G4P62_017165"; orig_transcript_id "gnl|WGS:JAAVVJ|G4P62_T028612"; product "transcript variant X4"; protein_id "KAF7210795.1"; exon_number "5";
CM025019.1	Genbank	CDS	6736797	6736973	.	+	2	gene_id "G4P62_017165"; transcript_id "gnl|WGS:JAAVVJ|G4P62_T028612"; gbkey "CDS"; gene "gabpb2"; locus_tag "G4P62_017165"; orig_transcript_id "gnl|WGS:JAAVVJ|G4P62_T028612"; product "transcript variant X4"; protein_id "KAF7210795.1"; exon_number "6";
CM025019.1	Genbank	CDS	6737054	6737166	.	+	2	gene_id "G4P62_017165"; transcript_id "gnl|WGS:JAAVVJ|G4P62_T028612"; gbkey "CDS"; gene "gabpb2"; locus_tag "G4P62_017165"; orig_transcript_id "gnl|WGS:JAAVVJ|G4P62_T028612"; product "transcript variant X4"; protein_id "KAF7210795.1"; exon_number "7";
CM025019.1	Genbank	CDS	6737508	6737849	.	+	0	gene_id "G4P62_017165"; transcript_id "gnl|WGS:JAAVVJ|G4P62_T028612"; gbkey "CDS"; gene "gabpb2"; locus_tag "G4P62_017165"; orig_transcript_id "gnl|WGS:JAAVVJ|G4P62_T028612"; product "transcript variant X4"; protein_id "KAF7210795.1"; exon_number "8";
CM025019.1	Genbank	start_codon	6735702	6735704	.	+	0	gene_id "G4P62_017165"; transcript_id "gnl|WGS:JAAVVJ|G4P62_T028612"; gbkey "CDS"; gene "gabpb2"; locus_tag "G4P62_017165"; orig_transcript_id "gnl|WGS:JAAVVJ|G4P62_T028612"; product "transcript variant X4"; protein_id "KAF7210795.1"; exon_number "2";
CM025019.1	Genbank	stop_codon	6737850	6737852	.	+	0	gene_id "G4P62_017165"; transcript_id "gnl|WGS:JAAVVJ|G4P62_T028612"; gbkey "CDS"; gene "gabpb2"; locus_tag "G4P62_017165"; orig_transcript_id "gnl|WGS:JAAVVJ|G4P62_T028612"; product "transcript variant X4"; protein_id "KAF7210795.1"; exon_number "8";
CM025019.1	Genbank	transcript	6734043	6740019	.	+	.	gene_id "G4P62_017165"; transcript_id "gnl|WGS:JAAVVJ|G4P62_T028613"; gbkey "mRNA"; gene "gabpb2"; locus_tag "G4P62_017165"; note "transcript variant X2"; orig_protein_id "gnl|WGS:JAAVVJ|G4P62_P028613"; orig_transcript_id "gnl|WGS:JAAVVJ|G4P62_T028613"; product "GA binding protein transcription factor beta subunit 2"; transcript_biotype "mRNA";
CM025019.1	Genbank	exon	6734043	6734382	.	+	.	gene_id "G4P62_017165"; transcript_id "gnl|WGS:JAAVVJ|G4P62_T028613"; gene "gabpb2"; locus_tag "G4P62_017165"; note "transcript variant X2"; orig_protein_id "gnl|WGS:JAAVVJ|G4P62_P028613"; orig_transcript_id "gnl|WGS:JAAVVJ|G4P62_T028613"; product "GA binding protein transcription factor beta subunit 2"; transcript_biotype "mRNA"; exon_number "1";
CM025019.1	Genbank	exon	6735673	6735809	.	+	.	gene_id "G4P62_017165"; transcript_id "gnl|WGS:JAAVVJ|G4P62_T028613"; gene "gabpb2"; locus_tag "G4P62_017165"; note "transcript variant X2"; orig_protein_id "gnl|WGS:JAAVVJ|G4P62_P028613"; orig_transcript_id "gnl|WGS:JAAVVJ|G4P62_T028613"; product "GA binding protein transcription factor beta subunit 2"; transcript_biotype "mRNA"; exon_number "2";
CM025019.1	Genbank	exon	6735926	6736093	.	+	.	gene_id "G4P62_017165"; transcript_id "gnl|WGS:JAAVVJ|G4P62_T028613"; gene "gabpb2"; locus_tag "G4P62_017165"; note "transcript variant X2"; orig_protein_id "gnl|WGS:JAAVVJ|G4P62_P028613"; orig_transcript_id "gnl|WGS:JAAVVJ|G4P62_T028613"; product "GA binding protein transcription factor beta subunit 2"; transcript_biotype "mRNA"; exon_number "3";
CM025019.1	Genbank	exon	6736204	6736398	.	+	.	gene_id "G4P62_017165"; transcript_id "gnl|WGS:JAAVVJ|G4P62_T028613"; gene "gabpb2"; locus_tag "G4P62_017165"; note "transcript variant X2"; orig_protein_id "gnl|WGS:JAAVVJ|G4P62_P028613"; orig_transcript_id "gnl|WGS:JAAVVJ|G4P62_T028613"; product "GA binding protein transcription factor beta subunit 2"; transcript_biotype "mRNA"; exon_number "4";
CM025019.1	Genbank	exon	6736566	6736719	.	+	.	gene_id "G4P62_017165"; transcript_id "gnl|WGS:JAAVVJ|G4P62_T028613"; gene "gabpb2"; locus_tag "G4P62_017165"; note "transcript variant X2"; orig_protein_id "gnl|WGS:JAAVVJ|G4P62_P028613"; orig_transcript_id "gnl|WGS:JAAVVJ|G4P62_T028613"; product "GA binding protein transcription factor beta subunit 2"; transcript_biotype "mRNA"; exon_number "5";
CM025019.1	Genbank	exon	6736797	6736973	.	+	.	gene_id "G4P62_017165"; transcript_id "gnl|WGS:JAAVVJ|G4P62_T028613"; gene "gabpb2"; locus_tag "G4P62_017165"; note "transcript variant X2"; orig_protein_id "gnl|WGS:JAAVVJ|G4P62_P028613"; orig_transcript_id "gnl|WGS:JAAVVJ|G4P62_T028613"; product "GA binding protein transcription factor beta subunit 2"; transcript_biotype "mRNA"; exon_number "6";
CM025019.1	Genbank	exon	6737054	6737166	.	+	.	gene_id "G4P62_017165"; transcript_id "gnl|WGS:JAAVVJ|G4P62_T028613"; gene "gabpb2"; locus_tag "G4P62_017165"; note "transcript variant X2"; orig_protein_id "gnl|WGS:JAAVVJ|G4P62_P028613"; orig_transcript_id "gnl|WGS:JAAVVJ|G4P62_T028613"; product "GA binding protein transcription factor beta subunit 2"; transcript_biotype "mRNA"; exon_number "7";
CM025019.1	Genbank	exon	6737508	6740019	.	+	.	gene_id "G4P62_017165"; transcript_id "gnl|WGS:JAAVVJ|G4P62_T028613"; gene "gabpb2"; locus_tag "G4P62_017165"; note "transcript variant X2"; orig_protein_id "gnl|WGS:JAAVVJ|G4P62_P028613"; orig_transcript_id "gnl|WGS:JAAVVJ|G4P62_T028613"; product "GA binding protein transcription factor beta subunit 2"; transcript_biotype "mRNA"; exon_number "8";
CM025019.1	Genbank	CDS	6735687	6735809	.	+	0	gene_id "G4P62_017165"; transcript_id "gnl|WGS:JAAVVJ|G4P62_T028613"; gbkey "CDS"; gene "gabpb2"; locus_tag "G4P62_017165"; orig_transcript_id "gnl|WGS:JAAVVJ|G4P62_T028613"; product "transcript variant X2"; protein_id "KAF7210796.1"; exon_number "2";
CM025019.1	Genbank	CDS	6735926	6736093	.	+	0	gene_id "G4P62_017165"; transcript_id "gnl|WGS:JAAVVJ|G4P62_T028613"; gbkey "CDS"; gene "gabpb2"; locus_tag "G4P62_017165"; orig_transcript_id "gnl|WGS:JAAVVJ|G4P62_T028613"; product "transcript variant X2"; protein_id "KAF7210796.1"; exon_number "3";
CM025019.1	Genbank	CDS	6736204	6736398	.	+	0	gene_id "G4P62_017165"; transcript_id "gnl|WGS:JAAVVJ|G4P62_T028613"; gbkey "CDS"; gene "gabpb2"; locus_tag "G4P62_017165"; orig_transcript_id "gnl|WGS:JAAVVJ|G4P62_T028613"; product "transcript variant X2"; protein_id "KAF7210796.1"; exon_number "4";
CM025019.1	Genbank	CDS	6736566	6736719	.	+	0	gene_id "G4P62_017165"; transcript_id "gnl|WGS:JAAVVJ|G4P62_T028613"; gbkey "CDS"; gene "gabpb2"; locus_tag "G4P62_017165"; orig_transcript_id "gnl|WGS:JAAVVJ|G4P62_T028613"; product "transcript variant X2"; protein_id "KAF7210796.1"; exon_number "5";
CM025019.1	Genbank	CDS	6736797	6736973	.	+	2	gene_id "G4P62_017165"; transcript_id "gnl|WGS:JAAVVJ|G4P62_T028613"; gbkey "CDS"; gene "gabpb2"; locus_tag "G4P62_017165"; orig_transcript_id "gnl|WGS:JAAVVJ|G4P62_T028613"; product "transcript variant X2"; protein_id "KAF7210796.1"; exon_number "6";
CM025019.1	Genbank	CDS	6737054	6737166	.	+	2	gene_id "G4P62_017165"; transcript_id "gnl|WGS:JAAVVJ|G4P62_T028613"; gbkey "CDS"; gene "gabpb2"; locus_tag "G4P62_017165"; orig_transcript_id "gnl|WGS:JAAVVJ|G4P62_T028613"; product "transcript variant X2"; protein_id "KAF7210796.1"; exon_number "7";
CM025019.1	Genbank	CDS	6737508	6737849	.	+	0	gene_id "G4P62_017165"; transcript_id "gnl|WGS:JAAVVJ|G4P62_T028613"; gbkey "CDS"; gene "gabpb2"; locus_tag "G4P62_017165"; orig_transcript_id "gnl|WGS:JAAVVJ|G4P62_T028613"; product "transcript variant X2"; protein_id "KAF7210796.1"; exon_number "8";
CM025019.1	Genbank	start_codon	6735687	6735689	.	+	0	gene_id "G4P62_017165"; transcript_id "gnl|WGS:JAAVVJ|G4P62_T028613"; gbkey "CDS"; gene "gabpb2"; locus_tag "G4P62_017165"; orig_transcript_id "gnl|WGS:JAAVVJ|G4P62_T028613"; product "transcript variant X2"; protein_id "KAF7210796.1"; exon_number "2";
CM025019.1	Genbank	stop_codon	6737850	6737852	.	+	0	gene_id "G4P62_017165"; transcript_id "gnl|WGS:JAAVVJ|G4P62_T028613"; gbkey "CDS"; gene "gabpb2"; locus_tag "G4P62_017165"; orig_transcript_id "gnl|WGS:JAAVVJ|G4P62_T028613"; product "transcript variant X2"; protein_id "KAF7210796.1"; exon_number "8";
CM025019.1	Genbank	transcript	6734043	6740019	.	+	.	gene_id "G4P62_017165"; transcript_id "gnl|WGS:JAAVVJ|G4P62_T028614"; gbkey "mRNA"; gene "gabpb2"; locus_tag "G4P62_017165"; note "transcript variant X3"; orig_protein_id "gnl|WGS:JAAVVJ|G4P62_P028614"; orig_transcript_id "gnl|WGS:JAAVVJ|G4P62_T028614"; product "GA binding protein transcription factor beta subunit 2"; transcript_biotype "mRNA";
CM025019.1	Genbank	exon	6734043	6734382	.	+	.	gene_id "G4P62_017165"; transcript_id "gnl|WGS:JAAVVJ|G4P62_T028614"; gene "gabpb2"; locus_tag "G4P62_017165"; note "transcript variant X3"; orig_protein_id "gnl|WGS:JAAVVJ|G4P62_P028614"; orig_transcript_id "gnl|WGS:JAAVVJ|G4P62_T028614"; product "GA binding protein transcription factor beta subunit 2"; transcript_biotype "mRNA"; exon_number "1";
CM025019.1	Genbank	exon	6735702	6735809	.	+	.	gene_id "G4P62_017165"; transcript_id "gnl|WGS:JAAVVJ|G4P62_T028614"; gene "gabpb2"; locus_tag "G4P62_017165"; note "transcript variant X3"; orig_protein_id "gnl|WGS:JAAVVJ|G4P62_P028614"; orig_transcript_id "gnl|WGS:JAAVVJ|G4P62_T028614"; product "GA binding protein transcription factor beta subunit 2"; transcript_biotype "mRNA"; exon_number "2";
CM025019.1	Genbank	exon	6735926	6736093	.	+	.	gene_id "G4P62_017165"; transcript_id "gnl|WGS:JAAVVJ|G4P62_T028614"; gene "gabpb2"; locus_tag "G4P62_017165"; note "transcript variant X3"; orig_protein_id "gnl|WGS:JAAVVJ|G4P62_P028614"; orig_transcript_id "gnl|WGS:JAAVVJ|G4P62_T028614"; product "GA binding protein transcription factor beta subunit 2"; transcript_biotype "mRNA"; exon_number "3";
CM025019.1	Genbank	exon	6736204	6736398	.	+	.	gene_id "G4P62_017165"; transcript_id "gnl|WGS:JAAVVJ|G4P62_T028614"; gene "gabpb2"; locus_tag "G4P62_017165"; note "transcript variant X3"; orig_protein_id "gnl|WGS:JAAVVJ|G4P62_P028614"; orig_transcript_id "gnl|WGS:JAAVVJ|G4P62_T028614"; product "GA binding protein transcription factor beta subunit 2"; transcript_biotype "mRNA"; exon_number "4";
CM025019.1	Genbank	exon	6736566	6736719	.	+	.	gene_id "G4P62_017165"; transcript_id "gnl|WGS:JAAVVJ|G4P62_T028614"; gene "gabpb2"; locus_tag "G4P62_017165"; note "transcript variant X3"; orig_protein_id "gnl|WGS:JAAVVJ|G4P62_P028614"; orig_transcript_id "gnl|WGS:JAAVVJ|G4P62_T028614"; product "GA binding protein transcription factor beta subunit 2"; transcript_biotype "mRNA"; exon_number "5";
CM025019.1	Genbank	exon	6736797	6736973	.	+	.	gene_id "G4P62_017165"; transcript_id "gnl|WGS:JAAVVJ|G4P62_T028614"; gene "gabpb2"; locus_tag "G4P62_017165"; note "transcript variant X3"; orig_protein_id "gnl|WGS:JAAVVJ|G4P62_P028614"; orig_transcript_id "gnl|WGS:JAAVVJ|G4P62_T028614"; product "GA binding protein transcription factor beta subunit 2"; transcript_biotype "mRNA"; exon_number "6";
CM025019.1	Genbank	exon	6737054	6737166	.	+	.	gene_id "G4P62_017165"; transcript_id "gnl|WGS:JAAVVJ|G4P62_T028614"; gene "gabpb2"; locus_tag "G4P62_017165"; note "transcript variant X3"; orig_protein_id "gnl|WGS:JAAVVJ|G4P62_P028614"; orig_transcript_id "gnl|WGS:JAAVVJ|G4P62_T028614"; product "GA binding protein transcription factor beta subunit 2"; transcript_biotype "mRNA"; exon_number "7";
CM025019.1	Genbank	exon	6737508	6740019	.	+	.	gene_id "G4P62_017165"; transcript_id "gnl|WGS:JAAVVJ|G4P62_T028614"; gene "gabpb2"; locus_tag "G4P62_017165"; note "transcript variant X3"; orig_protein_id "gnl|WGS:JAAVVJ|G4P62_P028614"; orig_transcript_id "gnl|WGS:JAAVVJ|G4P62_T028614"; product "GA binding protein transcription factor beta subunit 2"; transcript_biotype "mRNA"; exon_number "8";
CM025019.1	Genbank	CDS	6735702	6735809	.	+	0	gene_id "G4P62_017165"; transcript_id "gnl|WGS:JAAVVJ|G4P62_T028614"; gbkey "CDS"; gene "gabpb2"; locus_tag "G4P62_017165"; orig_transcript_id "gnl|WGS:JAAVVJ|G4P62_T028614"; product "transcript variant X3"; protein_id "KAF7210797.1"; exon_number "2";
CM025019.1	Genbank	CDS	6735926	6736093	.	+	0	gene_id "G4P62_017165"; transcript_id "gnl|WGS:JAAVVJ|G4P62_T028614"; gbkey "CDS"; gene "gabpb2"; locus_tag "G4P62_017165"; orig_transcript_id "gnl|WGS:JAAVVJ|G4P62_T028614"; product "transcript variant X3"; protein_id "KAF7210797.1"; exon_number "3";
CM025019.1	Genbank	CDS	6736204	6736398	.	+	0	gene_id "G4P62_017165"; transcript_id "gnl|WGS:JAAVVJ|G4P62_T028614"; gbkey "CDS"; gene "gabpb2"; locus_tag "G4P62_017165"; orig_transcript_id "gnl|WGS:JAAVVJ|G4P62_T028614"; product "transcript variant X3"; protein_id "KAF7210797.1"; exon_number "4";
CM025019.1	Genbank	CDS	6736566	6736719	.	+	0	gene_id "G4P62_017165"; transcript_id "gnl|WGS:JAAVVJ|G4P62_T028614"; gbkey "CDS"; gene "gabpb2"; locus_tag "G4P62_017165"; orig_transcript_id "gnl|WGS:JAAVVJ|G4P62_T028614"; product "transcript variant X3"; protein_id "KAF7210797.1"; exon_number "5";
CM025019.1	Genbank	CDS	6736797	6736973	.	+	2	gene_id "G4P62_017165"; transcript_id "gnl|WGS:JAAVVJ|G4P62_T028614"; gbkey "CDS"; gene "gabpb2"; locus_tag "G4P62_017165"; orig_transcript_id "gnl|WGS:JAAVVJ|G4P62_T028614"; product "transcript variant X3"; protein_id "KAF7210797.1"; exon_number "6";
CM025019.1	Genbank	CDS	6737054	6737166	.	+	2	gene_id "G4P62_017165"; transcript_id "gnl|WGS:JAAVVJ|G4P62_T028614"; gbkey "CDS"; gene "gabpb2"; locus_tag "G4P62_017165"; orig_transcript_id "gnl|WGS:JAAVVJ|G4P62_T028614"; product "transcript variant X3"; protein_id "KAF7210797.1"; exon_number "7";
CM025019.1	Genbank	CDS	6737508	6737849	.	+	0	gene_id "G4P62_017165"; transcript_id "gnl|WGS:JAAVVJ|G4P62_T028614"; gbkey "CDS"; gene "gabpb2"; locus_tag "G4P62_017165"; orig_transcript_id "gnl|WGS:JAAVVJ|G4P62_T028614"; product "transcript variant X3"; protein_id "KAF7210797.1"; exon_number "8";
CM025019.1	Genbank	start_codon	6735702	6735704	.	+	0	gene_id "G4P62_017165"; transcript_id "gnl|WGS:JAAVVJ|G4P62_T028614"; gbkey "CDS"; gene "gabpb2"; locus_tag "G4P62_017165"; orig_transcript_id "gnl|WGS:JAAVVJ|G4P62_T028614"; product "transcript variant X3"; protein_id "KAF7210797.1"; exon_number "2";
CM025019.1	Genbank	stop_codon	6737850	6737852	.	+	0	gene_id "G4P62_017165"; transcript_id "gnl|WGS:JAAVVJ|G4P62_T028614"; gbkey "CDS"; gene "gabpb2"; locus_tag "G4P62_017165"; orig_transcript_id "gnl|WGS:JAAVVJ|G4P62_T028614"; product "transcript variant X3"; protein_id "KAF7210797.1"; exon_number "8";
CM025019.1	Genbank	gene	6740397	6747943	.	+	.	gene_id "G4P62_017166"; transcript_id ""; description "acidic leucine-rich nuclear phosphoprotein 32"; gbkey "Gene"; gene "anp32e"; gene_biotype "protein_coding"; locus_tag "G4P62_017166";
CM025019.1	Genbank	transcript	6740397	6747943	.	+	.	gene_id "G4P62_017166"; transcript_id "gnl|WGS:JAAVVJ|G4P62_T028615"; gbkey "mRNA"; gene "anp32e"; locus_tag "G4P62_017166"; note "transcript variant X1"; orig_protein_id "gnl|WGS:JAAVVJ|G4P62_P028615"; orig_transcript_id "gnl|WGS:JAAVVJ|G4P62_T028615"; product "acidic nuclear phosphoprotein 32 family member E"; transcript_biotype "mRNA";
CM025019.1	Genbank	exon	6740397	6740617	.	+	.	gene_id "G4P62_017166"; transcript_id "gnl|WGS:JAAVVJ|G4P62_T028615"; gene "anp32e"; locus_tag "G4P62_017166"; note "transcript variant X1"; orig_protein_id "gnl|WGS:JAAVVJ|G4P62_P028615"; orig_transcript_id "gnl|WGS:JAAVVJ|G4P62_T028615"; product "acidic nuclear phosphoprotein 32 family member E"; transcript_biotype "mRNA"; exon_number "1";
CM025019.1	Genbank	exon	6743109	6743258	.	+	.	gene_id "G4P62_017166"; transcript_id "gnl|WGS:JAAVVJ|G4P62_T028615"; gene "anp32e"; locus_tag "G4P62_017166"; note "transcript variant X1"; orig_protein_id "gnl|WGS:JAAVVJ|G4P62_P028615"; orig_transcript_id "gnl|WGS:JAAVVJ|G4P62_T028615"; product "acidic nuclear phosphoprotein 32 family member E"; transcript_biotype "mRNA"; exon_number "2";
CM025019.1	Genbank	exon	6744099	6744221	.	+	.	gene_id "G4P62_017166"; transcript_id "gnl|WGS:JAAVVJ|G4P62_T028615"; gene "anp32e"; locus_tag "G4P62_017166"; note "transcript variant X1"; orig_protein_id "gnl|WGS:JAAVVJ|G4P62_P028615"; orig_transcript_id "gnl|WGS:JAAVVJ|G4P62_T028615"; product "acidic nuclear phosphoprotein 32 family member E"; transcript_biotype "mRNA"; exon_number "3";
CM025019.1	Genbank	exon	6744303	6744465	.	+	.	gene_id "G4P62_017166"; transcript_id "gnl|WGS:JAAVVJ|G4P62_T028615"; gene "anp32e"; locus_tag "G4P62_017166"; note "transcript variant X1"; orig_protein_id "gnl|WGS:JAAVVJ|G4P62_P028615"; orig_transcript_id "gnl|WGS:JAAVVJ|G4P62_T028615"; product "acidic nuclear phosphoprotein 32 family member E"; transcript_biotype "mRNA"; exon_number "4";
CM025019.1	Genbank	exon	6744542	6744669	.	+	.	gene_id "G4P62_017166"; transcript_id "gnl|WGS:JAAVVJ|G4P62_T028615"; gene "anp32e"; locus_tag "G4P62_017166"; note "transcript variant X1"; orig_protein_id "gnl|WGS:JAAVVJ|G4P62_P028615"; orig_transcript_id "gnl|WGS:JAAVVJ|G4P62_T028615"; product "acidic nuclear phosphoprotein 32 family member E"; transcript_biotype "mRNA"; exon_number "5";
CM025019.1	Genbank	exon	6746042	6746081	.	+	.	gene_id "G4P62_017166"; transcript_id "gnl|WGS:JAAVVJ|G4P62_T028615"; gene "anp32e"; locus_tag "G4P62_017166"; note "transcript variant X1"; orig_protein_id "gnl|WGS:JAAVVJ|G4P62_P028615"; orig_transcript_id "gnl|WGS:JAAVVJ|G4P62_T028615"; product "acidic nuclear phosphoprotein 32 family member E"; transcript_biotype "mRNA"; exon_number "6";
CM025019.1	Genbank	exon	6746158	6747943	.	+	.	gene_id "G4P62_017166"; transcript_id "gnl|WGS:JAAVVJ|G4P62_T028615"; gene "anp32e"; locus_tag "G4P62_017166"; note "transcript variant X1"; orig_protein_id "gnl|WGS:JAAVVJ|G4P62_P028615"; orig_transcript_id "gnl|WGS:JAAVVJ|G4P62_T028615"; product "acidic nuclear phosphoprotein 32 family member E"; transcript_biotype "mRNA"; exon_number "7";
CM025019.1	Genbank	CDS	6740564	6740617	.	+	0	gene_id "G4P62_017166"; transcript_id "gnl|WGS:JAAVVJ|G4P62_T028615"; gbkey "CDS"; gene "anp32e"; locus_tag "G4P62_017166"; orig_transcript_id "gnl|WGS:JAAVVJ|G4P62_T028615"; product "transcript variant X1"; protein_id "KAF7210798.1"; exon_number "1";
CM025019.1	Genbank	CDS	6743109	6743258	.	+	0	gene_id "G4P62_017166"; transcript_id "gnl|WGS:JAAVVJ|G4P62_T028615"; gbkey "CDS"; gene "anp32e"; locus_tag "G4P62_017166"; orig_transcript_id "gnl|WGS:JAAVVJ|G4P62_T028615"; product "transcript variant X1"; protein_id "KAF7210798.1"; exon_number "2";
CM025019.1	Genbank	CDS	6744099	6744221	.	+	0	gene_id "G4P62_017166"; transcript_id "gnl|WGS:JAAVVJ|G4P62_T028615"; gbkey "CDS"; gene "anp32e"; locus_tag "G4P62_017166"; orig_transcript_id "gnl|WGS:JAAVVJ|G4P62_T028615"; product "transcript variant X1"; protein_id "KAF7210798.1"; exon_number "3";
CM025019.1	Genbank	CDS	6744303	6744465	.	+	0	gene_id "G4P62_017166"; transcript_id "gnl|WGS:JAAVVJ|G4P62_T028615"; gbkey "CDS"; gene "anp32e"; locus_tag "G4P62_017166"; orig_transcript_id "gnl|WGS:JAAVVJ|G4P62_T028615"; product "transcript variant X1"; protein_id "KAF7210798.1"; exon_number "4";
CM025019.1	Genbank	CDS	6744542	6744669	.	+	2	gene_id "G4P62_017166"; transcript_id "gnl|WGS:JAAVVJ|G4P62_T028615"; gbkey "CDS"; gene "anp32e"; locus_tag "G4P62_017166"; orig_transcript_id "gnl|WGS:JAAVVJ|G4P62_T028615"; product "transcript variant X1"; protein_id "KAF7210798.1"; exon_number "5";
CM025019.1	Genbank	CDS	6746042	6746081	.	+	0	gene_id "G4P62_017166"; transcript_id "gnl|WGS:JAAVVJ|G4P62_T028615"; gbkey "CDS"; gene "anp32e"; locus_tag "G4P62_017166"; orig_transcript_id "gnl|WGS:JAAVVJ|G4P62_T028615"; product "transcript variant X1"; protein_id "KAF7210798.1"; exon_number "6";
CM025019.1	Genbank	CDS	6746158	6746243	.	+	2	gene_id "G4P62_017166"; transcript_id "gnl|WGS:JAAVVJ|G4P62_T028615"; gbkey "CDS"; gene "anp32e"; locus_tag "G4P62_017166"; orig_transcript_id "gnl|WGS:JAAVVJ|G4P62_T028615"; product "transcript variant X1"; protein_id "KAF7210798.1"; exon_number "7";
CM025019.1	Genbank	start_codon	6740564	6740566	.	+	0	gene_id "G4P62_017166"; transcript_id "gnl|WGS:JAAVVJ|G4P62_T028615"; gbkey "CDS"; gene "anp32e"; locus_tag "G4P62_017166"; orig_transcript_id "gnl|WGS:JAAVVJ|G4P62_T028615"; product "transcript variant X1"; protein_id "KAF7210798.1"; exon_number "1";
CM025019.1	Genbank	stop_codon	6746244	6746246	.	+	0	gene_id "G4P62_017166"; transcript_id "gnl|WGS:JAAVVJ|G4P62_T028615"; gbkey "CDS"; gene "anp32e"; locus_tag "G4P62_017166"; orig_transcript_id "gnl|WGS:JAAVVJ|G4P62_T028615"; product "transcript variant X1"; protein_id "KAF7210798.1"; exon_number "7";
CM025019.1	Genbank	transcript	6740397	6747943	.	+	.	gene_id "G4P62_017166"; transcript_id "gnl|WGS:JAAVVJ|G4P62_T028616"; gbkey "mRNA"; gene "anp32e"; locus_tag "G4P62_017166"; note "transcript variant X2"; orig_protein_id "gnl|WGS:JAAVVJ|G4P62_P028616"; orig_transcript_id "gnl|WGS:JAAVVJ|G4P62_T028616"; product "acidic nuclear phosphoprotein 32 family member E"; transcript_biotype "mRNA";
CM025019.1	Genbank	exon	6740397	6740617	.	+	.	gene_id "G4P62_017166"; transcript_id "gnl|WGS:JAAVVJ|G4P62_T028616"; gene "anp32e"; locus_tag "G4P62_017166"; note "transcript variant X2"; orig_protein_id "gnl|WGS:JAAVVJ|G4P62_P028616"; orig_transcript_id "gnl|WGS:JAAVVJ|G4P62_T028616"; product "acidic nuclear phosphoprotein 32 family member E"; transcript_biotype "mRNA"; exon_number "1";
CM025019.1	Genbank	exon	6743109	6743258	.	+	.	gene_id "G4P62_017166"; transcript_id "gnl|WGS:JAAVVJ|G4P62_T028616"; gene "anp32e"; locus_tag "G4P62_017166"; note "transcript variant X2"; orig_protein_id "gnl|WGS:JAAVVJ|G4P62_P028616"; orig_transcript_id "gnl|WGS:JAAVVJ|G4P62_T028616"; product "acidic nuclear phosphoprotein 32 family member E"; transcript_biotype "mRNA"; exon_number "2";
CM025019.1	Genbank	exon	6744099	6744221	.	+	.	gene_id "G4P62_017166"; transcript_id "gnl|WGS:JAAVVJ|G4P62_T028616"; gene "anp32e"; locus_tag "G4P62_017166"; note "transcript variant X2"; orig_protein_id "gnl|WGS:JAAVVJ|G4P62_P028616"; orig_transcript_id "gnl|WGS:JAAVVJ|G4P62_T028616"; product "acidic nuclear phosphoprotein 32 family member E"; transcript_biotype "mRNA"; exon_number "3";
CM025019.1	Genbank	exon	6744303	6744465	.	+	.	gene_id "G4P62_017166"; transcript_id "gnl|WGS:JAAVVJ|G4P62_T028616"; gene "anp32e"; locus_tag "G4P62_017166"; note "transcript variant X2"; orig_protein_id "gnl|WGS:JAAVVJ|G4P62_P028616"; orig_transcript_id "gnl|WGS:JAAVVJ|G4P62_T028616"; product "acidic nuclear phosphoprotein 32 family member E"; transcript_biotype "mRNA"; exon_number "4";
CM025019.1	Genbank	exon	6744542	6744633	.	+	.	gene_id "G4P62_017166"; transcript_id "gnl|WGS:JAAVVJ|G4P62_T028616"; gene "anp32e"; locus_tag "G4P62_017166"; note "transcript variant X2"; orig_protein_id "gnl|WGS:JAAVVJ|G4P62_P028616"; orig_transcript_id "gnl|WGS:JAAVVJ|G4P62_T028616"; product "acidic nuclear phosphoprotein 32 family member E"; transcript_biotype "mRNA"; exon_number "5";
CM025019.1	Genbank	exon	6746042	6746081	.	+	.	gene_id "G4P62_017166"; transcript_id "gnl|WGS:JAAVVJ|G4P62_T028616"; gene "anp32e"; locus_tag "G4P62_017166"; note "transcript variant X2"; orig_protein_id "gnl|WGS:JAAVVJ|G4P62_P028616"; orig_transcript_id "gnl|WGS:JAAVVJ|G4P62_T028616"; product "acidic nuclear phosphoprotein 32 family member E"; transcript_biotype "mRNA"; exon_number "6";
CM025019.1	Genbank	exon	6746158	6747943	.	+	.	gene_id "G4P62_017166"; transcript_id "gnl|WGS:JAAVVJ|G4P62_T028616"; gene "anp32e"; locus_tag "G4P62_017166"; note "transcript variant X2"; orig_protein_id "gnl|WGS:JAAVVJ|G4P62_P028616"; orig_transcript_id "gnl|WGS:JAAVVJ|G4P62_T028616"; product "acidic nuclear phosphoprotein 32 family member E"; transcript_biotype "mRNA"; exon_number "7";
CM025019.1	Genbank	CDS	6740564	6740617	.	+	0	gene_id "G4P62_017166"; transcript_id "gnl|WGS:JAAVVJ|G4P62_T028616"; gbkey "CDS"; gene "anp32e"; locus_tag "G4P62_017166"; orig_transcript_id "gnl|WGS:JAAVVJ|G4P62_T028616"; product "transcript variant X2"; protein_id "KAF7210799.1"; exon_number "1";
CM025019.1	Genbank	CDS	6743109	6743258	.	+	0	gene_id "G4P62_017166"; transcript_id "gnl|WGS:JAAVVJ|G4P62_T028616"; gbkey "CDS"; gene "anp32e"; locus_tag "G4P62_017166"; orig_transcript_id "gnl|WGS:JAAVVJ|G4P62_T028616"; product "transcript variant X2"; protein_id "KAF7210799.1"; exon_number "2";
CM025019.1	Genbank	CDS	6744099	6744221	.	+	0	gene_id "G4P62_017166"; transcript_id "gnl|WGS:JAAVVJ|G4P62_T028616"; gbkey "CDS"; gene "anp32e"; locus_tag "G4P62_017166"; orig_transcript_id "gnl|WGS:JAAVVJ|G4P62_T028616"; product "transcript variant X2"; protein_id "KAF7210799.1"; exon_number "3";
CM025019.1	Genbank	CDS	6744303	6744465	.	+	0	gene_id "G4P62_017166"; transcript_id "gnl|WGS:JAAVVJ|G4P62_T028616"; gbkey "CDS"; gene "anp32e"; locus_tag "G4P62_017166"; orig_transcript_id "gnl|WGS:JAAVVJ|G4P62_T028616"; product "transcript variant X2"; protein_id "KAF7210799.1"; exon_number "4";
CM025019.1	Genbank	CDS	6744542	6744633	.	+	2	gene_id "G4P62_017166"; transcript_id "gnl|WGS:JAAVVJ|G4P62_T028616"; gbkey "CDS"; gene "anp32e"; locus_tag "G4P62_017166"; orig_transcript_id "gnl|WGS:JAAVVJ|G4P62_T028616"; product "transcript variant X2"; protein_id "KAF7210799.1"; exon_number "5";
CM025019.1	Genbank	CDS	6746042	6746081	.	+	0	gene_id "G4P62_017166"; transcript_id "gnl|WGS:JAAVVJ|G4P62_T028616"; gbkey "CDS"; gene "anp32e"; locus_tag "G4P62_017166"; orig_transcript_id "gnl|WGS:JAAVVJ|G4P62_T028616"; product "transcript variant X2"; protein_id "KAF7210799.1"; exon_number "6";
CM025019.1	Genbank	CDS	6746158	6746243	.	+	2	gene_id "G4P62_017166"; transcript_id "gnl|WGS:JAAVVJ|G4P62_T028616"; gbkey "CDS"; gene "anp32e"; locus_tag "G4P62_017166"; orig_transcript_id "gnl|WGS:JAAVVJ|G4P62_T028616"; product "transcript variant X2"; protein_id "KAF7210799.1"; exon_number "7";
CM025019.1	Genbank	start_codon	6740564	6740566	.	+	0	gene_id "G4P62_017166"; transcript_id "gnl|WGS:JAAVVJ|G4P62_T028616"; gbkey "CDS"; gene "anp32e"; locus_tag "G4P62_017166"; orig_transcript_id "gnl|WGS:JAAVVJ|G4P62_T028616"; product "transcript variant X2"; protein_id "KAF7210799.1"; exon_number "1";
CM025019.1	Genbank	stop_codon	6746244	6746246	.	+	0	gene_id "G4P62_017166"; transcript_id "gnl|WGS:JAAVVJ|G4P62_T028616"; gbkey "CDS"; gene "anp32e"; locus_tag "G4P62_017166"; orig_transcript_id "gnl|WGS:JAAVVJ|G4P62_T028616"; product "transcript variant X2"; protein_id "KAF7210799.1"; exon_number "7";
CM025019.1	Genbank	gene	6761246	6784800	.	-	.	gene_id "G4P62_017167"; transcript_id ""; description "pleckstrin homology domain-containing family O"; gbkey "Gene"; gene "plekho1"; gene_biotype "protein_coding"; locus_tag "G4P62_017167";
CM025019.1	Genbank	transcript	6761246	6784800	.	-	.	gene_id "G4P62_017167"; transcript_id "gnl|WGS:JAAVVJ|G4P62_T028617"; gbkey "mRNA"; gene "plekho1"; locus_tag "G4P62_017167"; note "transcript variant X2"; orig_protein_id "gnl|WGS:JAAVVJ|G4P62_P028617"; orig_transcript_id "gnl|WGS:JAAVVJ|G4P62_T028617"; product "pleckstrin homology domain containing O1"; transcript_biotype "mRNA";
CM025019.1	Genbank	exon	6784501	6784800	.	-	.	gene_id "G4P62_017167"; transcript_id "gnl|WGS:JAAVVJ|G4P62_T028617"; gene "plekho1"; locus_tag "G4P62_017167"; note "transcript variant X2"; orig_protein_id "gnl|WGS:JAAVVJ|G4P62_P028617"; orig_transcript_id "gnl|WGS:JAAVVJ|G4P62_T028617"; product "pleckstrin homology domain containing O1"; transcript_biotype "mRNA"; exon_number "1";
CM025019.1	Genbank	exon	6783139	6783288	.	-	.	gene_id "G4P62_017167"; transcript_id "gnl|WGS:JAAVVJ|G4P62_T028617"; gene "plekho1"; locus_tag "G4P62_017167"; note "transcript variant X2"; orig_protein_id "gnl|WGS:JAAVVJ|G4P62_P028617"; orig_transcript_id "gnl|WGS:JAAVVJ|G4P62_T028617"; product "pleckstrin homology domain containing O1"; transcript_biotype "mRNA"; exon_number "2";
CM025019.1	Genbank	exon	6771301	6771441	.	-	.	gene_id "G4P62_017167"; transcript_id "gnl|WGS:JAAVVJ|G4P62_T028617"; gene "plekho1"; locus_tag "G4P62_017167"; note "transcript variant X2"; orig_protein_id "gnl|WGS:JAAVVJ|G4P62_P028617"; orig_transcript_id "gnl|WGS:JAAVVJ|G4P62_T028617"; product "pleckstrin homology domain containing O1"; transcript_biotype "mRNA"; exon_number "3";
CM025019.1	Genbank	exon	6767551	6767655	.	-	.	gene_id "G4P62_017167"; transcript_id "gnl|WGS:JAAVVJ|G4P62_T028617"; gene "plekho1"; locus_tag "G4P62_017167"; note "transcript variant X2"; orig_protein_id "gnl|WGS:JAAVVJ|G4P62_P028617"; orig_transcript_id "gnl|WGS:JAAVVJ|G4P62_T028617"; product "pleckstrin homology domain containing O1"; transcript_biotype "mRNA"; exon_number "4";
CM025019.1	Genbank	exon	6767347	6767448	.	-	.	gene_id "G4P62_017167"; transcript_id "gnl|WGS:JAAVVJ|G4P62_T028617"; gene "plekho1"; locus_tag "G4P62_017167"; note "transcript variant X2"; orig_protein_id "gnl|WGS:JAAVVJ|G4P62_P028617"; orig_transcript_id "gnl|WGS:JAAVVJ|G4P62_T028617"; product "pleckstrin homology domain containing O1"; transcript_biotype "mRNA"; exon_number "5";
CM025019.1	Genbank	exon	6766976	6767266	.	-	.	gene_id "G4P62_017167"; transcript_id "gnl|WGS:JAAVVJ|G4P62_T028617"; gene "plekho1"; locus_tag "G4P62_017167"; note "transcript variant X2"; orig_protein_id "gnl|WGS:JAAVVJ|G4P62_P028617"; orig_transcript_id "gnl|WGS:JAAVVJ|G4P62_T028617"; product "pleckstrin homology domain containing O1"; transcript_biotype "mRNA"; exon_number "6";
CM025019.1	Genbank	exon	6766780	6766877	.	-	.	gene_id "G4P62_017167"; transcript_id "gnl|WGS:JAAVVJ|G4P62_T028617"; gene "plekho1"; locus_tag "G4P62_017167"; note "transcript variant X2"; orig_protein_id "gnl|WGS:JAAVVJ|G4P62_P028617"; orig_transcript_id "gnl|WGS:JAAVVJ|G4P62_T028617"; product "pleckstrin homology domain containing O1"; transcript_biotype "mRNA"; exon_number "7";
CM025019.1	Genbank	exon	6766304	6766466	.	-	.	gene_id "G4P62_017167"; transcript_id "gnl|WGS:JAAVVJ|G4P62_T028617"; gene "plekho1"; locus_tag "G4P62_017167"; note "transcript variant X2"; orig_protein_id "gnl|WGS:JAAVVJ|G4P62_P028617"; orig_transcript_id "gnl|WGS:JAAVVJ|G4P62_T028617"; product "pleckstrin homology domain containing O1"; transcript_biotype "mRNA"; exon_number "8";
CM025019.1	Genbank	exon	6766108	6766220	.	-	.	gene_id "G4P62_017167"; transcript_id "gnl|WGS:JAAVVJ|G4P62_T028617"; gene "plekho1"; locus_tag "G4P62_017167"; note "transcript variant X2"; orig_protein_id "gnl|WGS:JAAVVJ|G4P62_P028617"; orig_transcript_id "gnl|WGS:JAAVVJ|G4P62_T028617"; product "pleckstrin homology domain containing O1"; transcript_biotype "mRNA"; exon_number "9";
CM025019.1	Genbank	exon	6761246	6765955	.	-	.	gene_id "G4P62_017167"; transcript_id "gnl|WGS:JAAVVJ|G4P62_T028617"; gene "plekho1"; locus_tag "G4P62_017167"; note "transcript variant X2"; orig_protein_id "gnl|WGS:JAAVVJ|G4P62_P028617"; orig_transcript_id "gnl|WGS:JAAVVJ|G4P62_T028617"; product "pleckstrin homology domain containing O1"; transcript_biotype "mRNA"; exon_number "10";
CM025019.1	Genbank	CDS	6784501	6784527	.	-	0	gene_id "G4P62_017167"; transcript_id "gnl|WGS:JAAVVJ|G4P62_T028617"; gbkey "CDS"; gene "plekho1"; locus_tag "G4P62_017167"; orig_transcript_id "gnl|WGS:JAAVVJ|G4P62_T028617"; product "transcript variant X2"; protein_id "KAF7210800.1"; exon_number "1";
CM025019.1	Genbank	CDS	6783139	6783288	.	-	0	gene_id "G4P62_017167"; transcript_id "gnl|WGS:JAAVVJ|G4P62_T028617"; gbkey "CDS"; gene "plekho1"; locus_tag "G4P62_017167"; orig_transcript_id "gnl|WGS:JAAVVJ|G4P62_T028617"; product "transcript variant X2"; protein_id "KAF7210800.1"; exon_number "2";
CM025019.1	Genbank	CDS	6771301	6771441	.	-	0	gene_id "G4P62_017167"; transcript_id "gnl|WGS:JAAVVJ|G4P62_T028617"; gbkey "CDS"; gene "plekho1"; locus_tag "G4P62_017167"; orig_transcript_id "gnl|WGS:JAAVVJ|G4P62_T028617"; product "transcript variant X2"; protein_id "KAF7210800.1"; exon_number "3";
CM025019.1	Genbank	CDS	6767551	6767655	.	-	0	gene_id "G4P62_017167"; transcript_id "gnl|WGS:JAAVVJ|G4P62_T028617"; gbkey "CDS"; gene "plekho1"; locus_tag "G4P62_017167"; orig_transcript_id "gnl|WGS:JAAVVJ|G4P62_T028617"; product "transcript variant X2"; protein_id "KAF7210800.1"; exon_number "4";
CM025019.1	Genbank	CDS	6767347	6767448	.	-	0	gene_id "G4P62_017167"; transcript_id "gnl|WGS:JAAVVJ|G4P62_T028617"; gbkey "CDS"; gene "plekho1"; locus_tag "G4P62_017167"; orig_transcript_id "gnl|WGS:JAAVVJ|G4P62_T028617"; product "transcript variant X2"; protein_id "KAF7210800.1"; exon_number "5";
CM025019.1	Genbank	CDS	6766976	6767266	.	-	0	gene_id "G4P62_017167"; transcript_id "gnl|WGS:JAAVVJ|G4P62_T028617"; gbkey "CDS"; gene "plekho1"; locus_tag "G4P62_017167"; orig_transcript_id "gnl|WGS:JAAVVJ|G4P62_T028617"; product "transcript variant X2"; protein_id "KAF7210800.1"; exon_number "6";
CM025019.1	Genbank	CDS	6766780	6766877	.	-	0	gene_id "G4P62_017167"; transcript_id "gnl|WGS:JAAVVJ|G4P62_T028617"; gbkey "CDS"; gene "plekho1"; locus_tag "G4P62_017167"; orig_transcript_id "gnl|WGS:JAAVVJ|G4P62_T028617"; product "transcript variant X2"; protein_id "KAF7210800.1"; exon_number "7";
CM025019.1	Genbank	CDS	6766304	6766466	.	-	1	gene_id "G4P62_017167"; transcript_id "gnl|WGS:JAAVVJ|G4P62_T028617"; gbkey "CDS"; gene "plekho1"; locus_tag "G4P62_017167"; orig_transcript_id "gnl|WGS:JAAVVJ|G4P62_T028617"; product "transcript variant X2"; protein_id "KAF7210800.1"; exon_number "8";
CM025019.1	Genbank	CDS	6766108	6766220	.	-	0	gene_id "G4P62_017167"; transcript_id "gnl|WGS:JAAVVJ|G4P62_T028617"; gbkey "CDS"; gene "plekho1"; locus_tag "G4P62_017167"; orig_transcript_id "gnl|WGS:JAAVVJ|G4P62_T028617"; product "transcript variant X2"; protein_id "KAF7210800.1"; exon_number "9";
CM025019.1	Genbank	CDS	6765178	6765955	.	-	1	gene_id "G4P62_017167"; transcript_id "gnl|WGS:JAAVVJ|G4P62_T028617"; gbkey "CDS"; gene "plekho1"; locus_tag "G4P62_017167"; orig_transcript_id "gnl|WGS:JAAVVJ|G4P62_T028617"; product "transcript variant X2"; protein_id "KAF7210800.1"; exon_number "10";
CM025019.1	Genbank	start_codon	6784525	6784527	.	-	0	gene_id "G4P62_017167"; transcript_id "gnl|WGS:JAAVVJ|G4P62_T028617"; gbkey "CDS"; gene "plekho1"; locus_tag "G4P62_017167"; orig_transcript_id "gnl|WGS:JAAVVJ|G4P62_T028617"; product "transcript variant X2"; protein_id "KAF7210800.1"; exon_number "1";
CM025019.1	Genbank	stop_codon	6765175	6765177	.	-	0	gene_id "G4P62_017167"; transcript_id "gnl|WGS:JAAVVJ|G4P62_T028617"; gbkey "CDS"; gene "plekho1"; locus_tag "G4P62_017167"; orig_transcript_id "gnl|WGS:JAAVVJ|G4P62_T028617"; product "transcript variant X2"; protein_id "KAF7210800.1"; exon_number "10";
CM025019.1	Genbank	transcript	6761246	6784800	.	-	.	gene_id "G4P62_017167"; transcript_id "gnl|WGS:JAAVVJ|G4P62_T028618"; gbkey "mRNA"; gene "plekho1"; locus_tag "G4P62_017167"; note "transcript variant X1"; orig_protein_id "gnl|WGS:JAAVVJ|G4P62_P028618"; orig_transcript_id "gnl|WGS:JAAVVJ|G4P62_T028618"; product "pleckstrin homology domain containing O1"; transcript_biotype "mRNA";
CM025019.1	Genbank	exon	6784501	6784800	.	-	.	gene_id "G4P62_017167"; transcript_id "gnl|WGS:JAAVVJ|G4P62_T028618"; gene "plekho1"; locus_tag "G4P62_017167"; note "transcript variant X1"; orig_protein_id "gnl|WGS:JAAVVJ|G4P62_P028618"; orig_transcript_id "gnl|WGS:JAAVVJ|G4P62_T028618"; product "pleckstrin homology domain containing O1"; transcript_biotype "mRNA"; exon_number "1";
CM025019.1	Genbank	exon	6783139	6783288	.	-	.	gene_id "G4P62_017167"; transcript_id "gnl|WGS:JAAVVJ|G4P62_T028618"; gene "plekho1"; locus_tag "G4P62_017167"; note "transcript variant X1"; orig_protein_id "gnl|WGS:JAAVVJ|G4P62_P028618"; orig_transcript_id "gnl|WGS:JAAVVJ|G4P62_T028618"; product "pleckstrin homology domain containing O1"; transcript_biotype "mRNA"; exon_number "2";
CM025019.1	Genbank	exon	6771301	6771441	.	-	.	gene_id "G4P62_017167"; transcript_id "gnl|WGS:JAAVVJ|G4P62_T028618"; gene "plekho1"; locus_tag "G4P62_017167"; note "transcript variant X1"; orig_protein_id "gnl|WGS:JAAVVJ|G4P62_P028618"; orig_transcript_id "gnl|WGS:JAAVVJ|G4P62_T028618"; product "pleckstrin homology domain containing O1"; transcript_biotype "mRNA"; exon_number "3";
CM025019.1	Genbank	exon	6767551	6767655	.	-	.	gene_id "G4P62_017167"; transcript_id "gnl|WGS:JAAVVJ|G4P62_T028618"; gene "plekho1"; locus_tag "G4P62_017167"; note "transcript variant X1"; orig_protein_id "gnl|WGS:JAAVVJ|G4P62_P028618"; orig_transcript_id "gnl|WGS:JAAVVJ|G4P62_T028618"; product "pleckstrin homology domain containing O1"; transcript_biotype "mRNA"; exon_number "4";
CM025019.1	Genbank	exon	6767347	6767448	.	-	.	gene_id "G4P62_017167"; transcript_id "gnl|WGS:JAAVVJ|G4P62_T028618"; gene "plekho1"; locus_tag "G4P62_017167"; note "transcript variant X1"; orig_protein_id "gnl|WGS:JAAVVJ|G4P62_P028618"; orig_transcript_id "gnl|WGS:JAAVVJ|G4P62_T028618"; product "pleckstrin homology domain containing O1"; transcript_biotype "mRNA"; exon_number "5";
CM025019.1	Genbank	exon	6766976	6767266	.	-	.	gene_id "G4P62_017167"; transcript_id "gnl|WGS:JAAVVJ|G4P62_T028618"; gene "plekho1"; locus_tag "G4P62_017167"; note "transcript variant X1"; orig_protein_id "gnl|WGS:JAAVVJ|G4P62_P028618"; orig_transcript_id "gnl|WGS:JAAVVJ|G4P62_T028618"; product "pleckstrin homology domain containing O1"; transcript_biotype "mRNA"; exon_number "6";
CM025019.1	Genbank	exon	6766780	6766877	.	-	.	gene_id "G4P62_017167"; transcript_id "gnl|WGS:JAAVVJ|G4P62_T028618"; gene "plekho1"; locus_tag "G4P62_017167"; note "transcript variant X1"; orig_protein_id "gnl|WGS:JAAVVJ|G4P62_P028618"; orig_transcript_id "gnl|WGS:JAAVVJ|G4P62_T028618"; product "pleckstrin homology domain containing O1"; transcript_biotype "mRNA"; exon_number "7";
CM025019.1	Genbank	exon	6766304	6766466	.	-	.	gene_id "G4P62_017167"; transcript_id "gnl|WGS:JAAVVJ|G4P62_T028618"; gene "plekho1"; locus_tag "G4P62_017167"; note "transcript variant X1"; orig_protein_id "gnl|WGS:JAAVVJ|G4P62_P028618"; orig_transcript_id "gnl|WGS:JAAVVJ|G4P62_T028618"; product "pleckstrin homology domain containing O1"; transcript_biotype "mRNA"; exon_number "8";
CM025019.1	Genbank	exon	6766108	6766220	.	-	.	gene_id "G4P62_017167"; transcript_id "gnl|WGS:JAAVVJ|G4P62_T028618"; gene "plekho1"; locus_tag "G4P62_017167"; note "transcript variant X1"; orig_protein_id "gnl|WGS:JAAVVJ|G4P62_P028618"; orig_transcript_id "gnl|WGS:JAAVVJ|G4P62_T028618"; product "pleckstrin homology domain containing O1"; transcript_biotype "mRNA"; exon_number "9";
CM025019.1	Genbank	exon	6761246	6765958	.	-	.	gene_id "G4P62_017167"; transcript_id "gnl|WGS:JAAVVJ|G4P62_T028618"; gene "plekho1"; locus_tag "G4P62_017167"; note "transcript variant X1"; orig_protein_id "gnl|WGS:JAAVVJ|G4P62_P028618"; orig_transcript_id "gnl|WGS:JAAVVJ|G4P62_T028618"; product "pleckstrin homology domain containing O1"; transcript_biotype "mRNA"; exon_number "10";
CM025019.1	Genbank	CDS	6784501	6784527	.	-	0	gene_id "G4P62_017167"; transcript_id "gnl|WGS:JAAVVJ|G4P62_T028618"; gbkey "CDS"; gene "plekho1"; locus_tag "G4P62_017167"; orig_transcript_id "gnl|WGS:JAAVVJ|G4P62_T028618"; product "transcript variant X1"; protein_id "KAF7210801.1"; exon_number "1";
CM025019.1	Genbank	CDS	6783139	6783288	.	-	0	gene_id "G4P62_017167"; transcript_id "gnl|WGS:JAAVVJ|G4P62_T028618"; gbkey "CDS"; gene "plekho1"; locus_tag "G4P62_017167"; orig_transcript_id "gnl|WGS:JAAVVJ|G4P62_T028618"; product "transcript variant X1"; protein_id "KAF7210801.1"; exon_number "2";
CM025019.1	Genbank	CDS	6771301	6771441	.	-	0	gene_id "G4P62_017167"; transcript_id "gnl|WGS:JAAVVJ|G4P62_T028618"; gbkey "CDS"; gene "plekho1"; locus_tag "G4P62_017167"; orig_transcript_id "gnl|WGS:JAAVVJ|G4P62_T028618"; product "transcript variant X1"; protein_id "KAF7210801.1"; exon_number "3";
CM025019.1	Genbank	CDS	6767551	6767655	.	-	0	gene_id "G4P62_017167"; transcript_id "gnl|WGS:JAAVVJ|G4P62_T028618"; gbkey "CDS"; gene "plekho1"; locus_tag "G4P62_017167"; orig_transcript_id "gnl|WGS:JAAVVJ|G4P62_T028618"; product "transcript variant X1"; protein_id "KAF7210801.1"; exon_number "4";
CM025019.1	Genbank	CDS	6767347	6767448	.	-	0	gene_id "G4P62_017167"; transcript_id "gnl|WGS:JAAVVJ|G4P62_T028618"; gbkey "CDS"; gene "plekho1"; locus_tag "G4P62_017167"; orig_transcript_id "gnl|WGS:JAAVVJ|G4P62_T028618"; product "transcript variant X1"; protein_id "KAF7210801.1"; exon_number "5";
CM025019.1	Genbank	CDS	6766976	6767266	.	-	0	gene_id "G4P62_017167"; transcript_id "gnl|WGS:JAAVVJ|G4P62_T028618"; gbkey "CDS"; gene "plekho1"; locus_tag "G4P62_017167"; orig_transcript_id "gnl|WGS:JAAVVJ|G4P62_T028618"; product "transcript variant X1"; protein_id "KAF7210801.1"; exon_number "6";
CM025019.1	Genbank	CDS	6766780	6766877	.	-	0	gene_id "G4P62_017167"; transcript_id "gnl|WGS:JAAVVJ|G4P62_T028618"; gbkey "CDS"; gene "plekho1"; locus_tag "G4P62_017167"; orig_transcript_id "gnl|WGS:JAAVVJ|G4P62_T028618"; product "transcript variant X1"; protein_id "KAF7210801.1"; exon_number "7";
CM025019.1	Genbank	CDS	6766304	6766466	.	-	1	gene_id "G4P62_017167"; transcript_id "gnl|WGS:JAAVVJ|G4P62_T028618"; gbkey "CDS"; gene "plekho1"; locus_tag "G4P62_017167"; orig_transcript_id "gnl|WGS:JAAVVJ|G4P62_T028618"; product "transcript variant X1"; protein_id "KAF7210801.1"; exon_number "8";
CM025019.1	Genbank	CDS	6766108	6766220	.	-	0	gene_id "G4P62_017167"; transcript_id "gnl|WGS:JAAVVJ|G4P62_T028618"; gbkey "CDS"; gene "plekho1"; locus_tag "G4P62_017167"; orig_transcript_id "gnl|WGS:JAAVVJ|G4P62_T028618"; product "transcript variant X1"; protein_id "KAF7210801.1"; exon_number "9";
CM025019.1	Genbank	CDS	6765178	6765958	.	-	1	gene_id "G4P62_017167"; transcript_id "gnl|WGS:JAAVVJ|G4P62_T028618"; gbkey "CDS"; gene "plekho1"; locus_tag "G4P62_017167"; orig_transcript_id "gnl|WGS:JAAVVJ|G4P62_T028618"; product "transcript variant X1"; protein_id "KAF7210801.1"; exon_number "10";
CM025019.1	Genbank	start_codon	6784525	6784527	.	-	0	gene_id "G4P62_017167"; transcript_id "gnl|WGS:JAAVVJ|G4P62_T028618"; gbkey "CDS"; gene "plekho1"; locus_tag "G4P62_017167"; orig_transcript_id "gnl|WGS:JAAVVJ|G4P62_T028618"; product "transcript variant X1"; protein_id "KAF7210801.1"; exon_number "1";
CM025019.1	Genbank	stop_codon	6765175	6765177	.	-	0	gene_id "G4P62_017167"; transcript_id "gnl|WGS:JAAVVJ|G4P62_T028618"; gbkey "CDS"; gene "plekho1"; locus_tag "G4P62_017167"; orig_transcript_id "gnl|WGS:JAAVVJ|G4P62_T028618"; product "transcript variant X1"; protein_id "KAF7210801.1"; exon_number "10";
CM025019.1	Genbank	gene	6793076	6795293	.	-	.	gene_id "G4P62_017168"; transcript_id ""; description "saxitoxin and tetrodotoxin-binding protein"; gbkey "Gene"; gene_biotype "protein_coding"; locus_tag "G4P62_017168"; note "LOC107394468";
CM025019.1	Genbank	transcript	6793076	6795293	.	-	.	gene_id "G4P62_017168"; transcript_id "gnl|WGS:JAAVVJ|G4P62_T028619"; gbkey "mRNA"; locus_tag "G4P62_017168"; orig_protein_id "gnl|WGS:JAAVVJ|G4P62_P028619"; orig_transcript_id "gnl|WGS:JAAVVJ|G4P62_T028619"; product "saxitoxin and tetrodotoxin-binding protein 1-like"; transcript_biotype "mRNA";
CM025019.1	Genbank	exon	6795108	6795293	.	-	.	gene_id "G4P62_017168"; transcript_id "gnl|WGS:JAAVVJ|G4P62_T028619"; locus_tag "G4P62_017168"; orig_protein_id "gnl|WGS:JAAVVJ|G4P62_P028619"; orig_transcript_id "gnl|WGS:JAAVVJ|G4P62_T028619"; product "saxitoxin and tetrodotoxin-binding protein 1-like"; transcript_biotype "mRNA"; exon_number "1";
CM025019.1	Genbank	exon	6794875	6795020	.	-	.	gene_id "G4P62_017168"; transcript_id "gnl|WGS:JAAVVJ|G4P62_T028619"; locus_tag "G4P62_017168"; orig_protein_id "gnl|WGS:JAAVVJ|G4P62_P028619"; orig_transcript_id "gnl|WGS:JAAVVJ|G4P62_T028619"; product "saxitoxin and tetrodotoxin-binding protein 1-like"; transcript_biotype "mRNA"; exon_number "2";
CM025019.1	Genbank	exon	6794643	6794728	.	-	.	gene_id "G4P62_017168"; transcript_id "gnl|WGS:JAAVVJ|G4P62_T028619"; locus_tag "G4P62_017168"; orig_protein_id "gnl|WGS:JAAVVJ|G4P62_P028619"; orig_transcript_id "gnl|WGS:JAAVVJ|G4P62_T028619"; product "saxitoxin and tetrodotoxin-binding protein 1-like"; transcript_biotype "mRNA"; exon_number "3";
CM025019.1	Genbank	exon	6794327	6794467	.	-	.	gene_id "G4P62_017168"; transcript_id "gnl|WGS:JAAVVJ|G4P62_T028619"; locus_tag "G4P62_017168"; orig_protein_id "gnl|WGS:JAAVVJ|G4P62_P028619"; orig_transcript_id "gnl|WGS:JAAVVJ|G4P62_T028619"; product "saxitoxin and tetrodotoxin-binding protein 1-like"; transcript_biotype "mRNA"; exon_number "4";
CM025019.1	Genbank	exon	6793360	6793479	.	-	.	gene_id "G4P62_017168"; transcript_id "gnl|WGS:JAAVVJ|G4P62_T028619"; locus_tag "G4P62_017168"; orig_protein_id "gnl|WGS:JAAVVJ|G4P62_P028619"; orig_transcript_id "gnl|WGS:JAAVVJ|G4P62_T028619"; product "saxitoxin and tetrodotoxin-binding protein 1-like"; transcript_biotype "mRNA"; exon_number "5";
CM025019.1	Genbank	exon	6793076	6793192	.	-	.	gene_id "G4P62_017168"; transcript_id "gnl|WGS:JAAVVJ|G4P62_T028619"; locus_tag "G4P62_017168"; orig_protein_id "gnl|WGS:JAAVVJ|G4P62_P028619"; orig_transcript_id "gnl|WGS:JAAVVJ|G4P62_T028619"; product "saxitoxin and tetrodotoxin-binding protein 1-like"; transcript_biotype "mRNA"; exon_number "6";
CM025019.1	Genbank	CDS	6795108	6795224	.	-	0	gene_id "G4P62_017168"; transcript_id "gnl|WGS:JAAVVJ|G4P62_T028619"; gbkey "CDS"; locus_tag "G4P62_017168"; orig_transcript_id "gnl|WGS:JAAVVJ|G4P62_T028619"; product "saxitoxin and tetrodotoxin-binding protein 1-like"; protein_id "KAF7210802.1"; exon_number "1";
CM025019.1	Genbank	CDS	6794875	6795020	.	-	0	gene_id "G4P62_017168"; transcript_id "gnl|WGS:JAAVVJ|G4P62_T028619"; gbkey "CDS"; locus_tag "G4P62_017168"; orig_transcript_id "gnl|WGS:JAAVVJ|G4P62_T028619"; product "saxitoxin and tetrodotoxin-binding protein 1-like"; protein_id "KAF7210802.1"; exon_number "2";
CM025019.1	Genbank	CDS	6794643	6794728	.	-	1	gene_id "G4P62_017168"; transcript_id "gnl|WGS:JAAVVJ|G4P62_T028619"; gbkey "CDS"; locus_tag "G4P62_017168"; orig_transcript_id "gnl|WGS:JAAVVJ|G4P62_T028619"; product "saxitoxin and tetrodotoxin-binding protein 1-like"; protein_id "KAF7210802.1"; exon_number "3";
CM025019.1	Genbank	CDS	6794327	6794467	.	-	2	gene_id "G4P62_017168"; transcript_id "gnl|WGS:JAAVVJ|G4P62_T028619"; gbkey "CDS"; locus_tag "G4P62_017168"; orig_transcript_id "gnl|WGS:JAAVVJ|G4P62_T028619"; product "saxitoxin and tetrodotoxin-binding protein 1-like"; protein_id "KAF7210802.1"; exon_number "4";
CM025019.1	Genbank	CDS	6793360	6793479	.	-	2	gene_id "G4P62_017168"; transcript_id "gnl|WGS:JAAVVJ|G4P62_T028619"; gbkey "CDS"; locus_tag "G4P62_017168"; orig_transcript_id "gnl|WGS:JAAVVJ|G4P62_T028619"; product "saxitoxin and tetrodotoxin-binding protein 1-like"; protein_id "KAF7210802.1"; exon_number "5";
CM025019.1	Genbank	CDS	6793155	6793192	.	-	2	gene_id "G4P62_017168"; transcript_id "gnl|WGS:JAAVVJ|G4P62_T028619"; gbkey "CDS"; locus_tag "G4P62_017168"; orig_transcript_id "gnl|WGS:JAAVVJ|G4P62_T028619"; product "saxitoxin and tetrodotoxin-binding protein 1-like"; protein_id "KAF7210802.1"; exon_number "6";
CM025019.1	Genbank	start_codon	6795222	6795224	.	-	0	gene_id "G4P62_017168"; transcript_id "gnl|WGS:JAAVVJ|G4P62_T028619"; gbkey "CDS"; locus_tag "G4P62_017168"; orig_transcript_id "gnl|WGS:JAAVVJ|G4P62_T028619"; product "saxitoxin and tetrodotoxin-binding protein 1-like"; protein_id "KAF7210802.1"; exon_number "1";
CM025019.1	Genbank	stop_codon	6793152	6793154	.	-	0	gene_id "G4P62_017168"; transcript_id "gnl|WGS:JAAVVJ|G4P62_T028619"; gbkey "CDS"; locus_tag "G4P62_017168"; orig_transcript_id "gnl|WGS:JAAVVJ|G4P62_T028619"; product "saxitoxin and tetrodotoxin-binding protein 1-like"; protein_id "KAF7210802.1"; exon_number "6";
CM025019.1	Genbank	gene	6797193	6809208	.	-	.	gene_id "G4P62_017169"; transcript_id ""; description "vacuolar protein sorting-associated protein 45"; gbkey "Gene"; gene_biotype "protein_coding"; locus_tag "G4P62_017169"; note "vps45";
CM025019.1	Genbank	transcript	6797193	6809208	.	-	.	gene_id "G4P62_017169"; transcript_id "gnl|WGS:JAAVVJ|G4P62_T028620"; gbkey "mRNA"; locus_tag "G4P62_017169"; orig_protein_id "gnl|WGS:JAAVVJ|G4P62_P028620"; orig_transcript_id "gnl|WGS:JAAVVJ|G4P62_T028620"; product "hypothetical protein"; transcript_biotype "mRNA";
CM025019.1	Genbank	exon	6808954	6809208	.	-	.	gene_id "G4P62_017169"; transcript_id "gnl|WGS:JAAVVJ|G4P62_T028620"; locus_tag "G4P62_017169"; orig_protein_id "gnl|WGS:JAAVVJ|G4P62_P028620"; orig_transcript_id "gnl|WGS:JAAVVJ|G4P62_T028620"; product "hypothetical protein"; transcript_biotype "mRNA"; exon_number "1";
CM025019.1	Genbank	exon	6808244	6808378	.	-	.	gene_id "G4P62_017169"; transcript_id "gnl|WGS:JAAVVJ|G4P62_T028620"; locus_tag "G4P62_017169"; orig_protein_id "gnl|WGS:JAAVVJ|G4P62_P028620"; orig_transcript_id "gnl|WGS:JAAVVJ|G4P62_T028620"; product "hypothetical protein"; transcript_biotype "mRNA"; exon_number "2";
CM025019.1	Genbank	exon	6808105	6808165	.	-	.	gene_id "G4P62_017169"; transcript_id "gnl|WGS:JAAVVJ|G4P62_T028620"; locus_tag "G4P62_017169"; orig_protein_id "gnl|WGS:JAAVVJ|G4P62_P028620"; orig_transcript_id "gnl|WGS:JAAVVJ|G4P62_T028620"; product "hypothetical protein"; transcript_biotype "mRNA"; exon_number "3";
CM025019.1	Genbank	exon	6807938	6808017	.	-	.	gene_id "G4P62_017169"; transcript_id "gnl|WGS:JAAVVJ|G4P62_T028620"; locus_tag "G4P62_017169"; orig_protein_id "gnl|WGS:JAAVVJ|G4P62_P028620"; orig_transcript_id "gnl|WGS:JAAVVJ|G4P62_T028620"; product "hypothetical protein"; transcript_biotype "mRNA"; exon_number "4";
CM025019.1	Genbank	exon	6807755	6807823	.	-	.	gene_id "G4P62_017169"; transcript_id "gnl|WGS:JAAVVJ|G4P62_T028620"; locus_tag "G4P62_017169"; orig_protein_id "gnl|WGS:JAAVVJ|G4P62_P028620"; orig_transcript_id "gnl|WGS:JAAVVJ|G4P62_T028620"; product "hypothetical protein"; transcript_biotype "mRNA"; exon_number "5";
CM025019.1	Genbank	exon	6806309	6806446	.	-	.	gene_id "G4P62_017169"; transcript_id "gnl|WGS:JAAVVJ|G4P62_T028620"; locus_tag "G4P62_017169"; orig_protein_id "gnl|WGS:JAAVVJ|G4P62_P028620"; orig_transcript_id "gnl|WGS:JAAVVJ|G4P62_T028620"; product "hypothetical protein"; transcript_biotype "mRNA"; exon_number "6";
CM025019.1	Genbank	exon	6804568	6804678	.	-	.	gene_id "G4P62_017169"; transcript_id "gnl|WGS:JAAVVJ|G4P62_T028620"; locus_tag "G4P62_017169"; orig_protein_id "gnl|WGS:JAAVVJ|G4P62_P028620"; orig_transcript_id "gnl|WGS:JAAVVJ|G4P62_T028620"; product "hypothetical protein"; transcript_biotype "mRNA"; exon_number "7";
CM025019.1	Genbank	exon	6801481	6801615	.	-	.	gene_id "G4P62_017169"; transcript_id "gnl|WGS:JAAVVJ|G4P62_T028620"; locus_tag "G4P62_017169"; orig_protein_id "gnl|WGS:JAAVVJ|G4P62_P028620"; orig_transcript_id "gnl|WGS:JAAVVJ|G4P62_T028620"; product "hypothetical protein"; transcript_biotype "mRNA"; exon_number "8";
CM025019.1	Genbank	exon	6801112	6801225	.	-	.	gene_id "G4P62_017169"; transcript_id "gnl|WGS:JAAVVJ|G4P62_T028620"; locus_tag "G4P62_017169"; orig_protein_id "gnl|WGS:JAAVVJ|G4P62_P028620"; orig_transcript_id "gnl|WGS:JAAVVJ|G4P62_T028620"; product "hypothetical protein"; transcript_biotype "mRNA"; exon_number "9";
CM025019.1	Genbank	exon	6800866	6801033	.	-	.	gene_id "G4P62_017169"; transcript_id "gnl|WGS:JAAVVJ|G4P62_T028620"; locus_tag "G4P62_017169"; orig_protein_id "gnl|WGS:JAAVVJ|G4P62_P028620"; orig_transcript_id "gnl|WGS:JAAVVJ|G4P62_T028620"; product "hypothetical protein"; transcript_biotype "mRNA"; exon_number "10";
CM025019.1	Genbank	exon	6800598	6800756	.	-	.	gene_id "G4P62_017169"; transcript_id "gnl|WGS:JAAVVJ|G4P62_T028620"; locus_tag "G4P62_017169"; orig_protein_id "gnl|WGS:JAAVVJ|G4P62_P028620"; orig_transcript_id "gnl|WGS:JAAVVJ|G4P62_T028620"; product "hypothetical protein"; transcript_biotype "mRNA"; exon_number "11";
CM025019.1	Genbank	exon	6800388	6800495	.	-	.	gene_id "G4P62_017169"; transcript_id "gnl|WGS:JAAVVJ|G4P62_T028620"; locus_tag "G4P62_017169"; orig_protein_id "gnl|WGS:JAAVVJ|G4P62_P028620"; orig_transcript_id "gnl|WGS:JAAVVJ|G4P62_T028620"; product "hypothetical protein"; transcript_biotype "mRNA"; exon_number "12";
CM025019.1	Genbank	exon	6798860	6798981	.	-	.	gene_id "G4P62_017169"; transcript_id "gnl|WGS:JAAVVJ|G4P62_T028620"; locus_tag "G4P62_017169"; orig_protein_id "gnl|WGS:JAAVVJ|G4P62_P028620"; orig_transcript_id "gnl|WGS:JAAVVJ|G4P62_T028620"; product "hypothetical protein"; transcript_biotype "mRNA"; exon_number "13";
CM025019.1	Genbank	exon	6798273	6798404	.	-	.	gene_id "G4P62_017169"; transcript_id "gnl|WGS:JAAVVJ|G4P62_T028620"; locus_tag "G4P62_017169"; orig_protein_id "gnl|WGS:JAAVVJ|G4P62_P028620"; orig_transcript_id "gnl|WGS:JAAVVJ|G4P62_T028620"; product "hypothetical protein"; transcript_biotype "mRNA"; exon_number "14";
CM025019.1	Genbank	exon	6797193	6797918	.	-	.	gene_id "G4P62_017169"; transcript_id "gnl|WGS:JAAVVJ|G4P62_T028620"; locus_tag "G4P62_017169"; orig_protein_id "gnl|WGS:JAAVVJ|G4P62_P028620"; orig_transcript_id "gnl|WGS:JAAVVJ|G4P62_T028620"; product "hypothetical protein"; transcript_biotype "mRNA"; exon_number "15";
CM025019.1	Genbank	CDS	6808954	6809046	.	-	0	gene_id "G4P62_017169"; transcript_id "gnl|WGS:JAAVVJ|G4P62_T028620"; gbkey "CDS"; locus_tag "G4P62_017169"; note "vacuolar protein sorting 45 homolog (S. cerevisiae)"; orig_transcript_id "gnl|WGS:JAAVVJ|G4P62_T028620"; product "hypothetical protein"; protein_id "KAF7210803.1"; exon_number "1";
CM025019.1	Genbank	CDS	6808244	6808378	.	-	0	gene_id "G4P62_017169"; transcript_id "gnl|WGS:JAAVVJ|G4P62_T028620"; gbkey "CDS"; locus_tag "G4P62_017169"; note "vacuolar protein sorting 45 homolog (S. cerevisiae)"; orig_transcript_id "gnl|WGS:JAAVVJ|G4P62_T028620"; product "hypothetical protein"; protein_id "KAF7210803.1"; exon_number "2";
CM025019.1	Genbank	CDS	6808105	6808165	.	-	0	gene_id "G4P62_017169"; transcript_id "gnl|WGS:JAAVVJ|G4P62_T028620"; gbkey "CDS"; locus_tag "G4P62_017169"; note "vacuolar protein sorting 45 homolog (S. cerevisiae)"; orig_transcript_id "gnl|WGS:JAAVVJ|G4P62_T028620"; product "hypothetical protein"; protein_id "KAF7210803.1"; exon_number "3";
CM025019.1	Genbank	CDS	6807938	6808017	.	-	2	gene_id "G4P62_017169"; transcript_id "gnl|WGS:JAAVVJ|G4P62_T028620"; gbkey "CDS"; locus_tag "G4P62_017169"; note "vacuolar protein sorting 45 homolog (S. cerevisiae)"; orig_transcript_id "gnl|WGS:JAAVVJ|G4P62_T028620"; product "hypothetical protein"; protein_id "KAF7210803.1"; exon_number "4";
CM025019.1	Genbank	CDS	6807755	6807823	.	-	0	gene_id "G4P62_017169"; transcript_id "gnl|WGS:JAAVVJ|G4P62_T028620"; gbkey "CDS"; locus_tag "G4P62_017169"; note "vacuolar protein sorting 45 homolog (S. cerevisiae)"; orig_transcript_id "gnl|WGS:JAAVVJ|G4P62_T028620"; product "hypothetical protein"; protein_id "KAF7210803.1"; exon_number "5";
CM025019.1	Genbank	CDS	6806309	6806446	.	-	0	gene_id "G4P62_017169"; transcript_id "gnl|WGS:JAAVVJ|G4P62_T028620"; gbkey "CDS"; locus_tag "G4P62_017169"; note "vacuolar protein sorting 45 homolog (S. cerevisiae)"; orig_transcript_id "gnl|WGS:JAAVVJ|G4P62_T028620"; product "hypothetical protein"; protein_id "KAF7210803.1"; exon_number "6";
CM025019.1	Genbank	CDS	6804568	6804678	.	-	0	gene_id "G4P62_017169"; transcript_id "gnl|WGS:JAAVVJ|G4P62_T028620"; gbkey "CDS"; locus_tag "G4P62_017169"; note "vacuolar protein sorting 45 homolog (S. cerevisiae)"; orig_transcript_id "gnl|WGS:JAAVVJ|G4P62_T028620"; product "hypothetical protein"; protein_id "KAF7210803.1"; exon_number "7";
CM025019.1	Genbank	CDS	6801481	6801615	.	-	0	gene_id "G4P62_017169"; transcript_id "gnl|WGS:JAAVVJ|G4P62_T028620"; gbkey "CDS"; locus_tag "G4P62_017169"; note "vacuolar protein sorting 45 homolog (S. cerevisiae)"; orig_transcript_id "gnl|WGS:JAAVVJ|G4P62_T028620"; product "hypothetical protein"; protein_id "KAF7210803.1"; exon_number "8";
CM025019.1	Genbank	CDS	6801112	6801225	.	-	0	gene_id "G4P62_017169"; transcript_id "gnl|WGS:JAAVVJ|G4P62_T028620"; gbkey "CDS"; locus_tag "G4P62_017169"; note "vacuolar protein sorting 45 homolog (S. cerevisiae)"; orig_transcript_id "gnl|WGS:JAAVVJ|G4P62_T028620"; product "hypothetical protein"; protein_id "KAF7210803.1"; exon_number "9";
CM025019.1	Genbank	CDS	6800866	6801033	.	-	0	gene_id "G4P62_017169"; transcript_id "gnl|WGS:JAAVVJ|G4P62_T028620"; gbkey "CDS"; locus_tag "G4P62_017169"; note "vacuolar protein sorting 45 homolog (S. cerevisiae)"; orig_transcript_id "gnl|WGS:JAAVVJ|G4P62_T028620"; product "hypothetical protein"; protein_id "KAF7210803.1"; exon_number "10";
CM025019.1	Genbank	CDS	6800598	6800756	.	-	0	gene_id "G4P62_017169"; transcript_id "gnl|WGS:JAAVVJ|G4P62_T028620"; gbkey "CDS"; locus_tag "G4P62_017169"; note "vacuolar protein sorting 45 homolog (S. cerevisiae)"; orig_transcript_id "gnl|WGS:JAAVVJ|G4P62_T028620"; product "hypothetical protein"; protein_id "KAF7210803.1"; exon_number "11";
CM025019.1	Genbank	CDS	6800388	6800495	.	-	0	gene_id "G4P62_017169"; transcript_id "gnl|WGS:JAAVVJ|G4P62_T028620"; gbkey "CDS"; locus_tag "G4P62_017169"; note "vacuolar protein sorting 45 homolog (S. cerevisiae)"; orig_transcript_id "gnl|WGS:JAAVVJ|G4P62_T028620"; product "hypothetical protein"; protein_id "KAF7210803.1"; exon_number "12";
CM025019.1	Genbank	CDS	6798860	6798981	.	-	0	gene_id "G4P62_017169"; transcript_id "gnl|WGS:JAAVVJ|G4P62_T028620"; gbkey "CDS"; locus_tag "G4P62_017169"; note "vacuolar protein sorting 45 homolog (S. cerevisiae)"; orig_transcript_id "gnl|WGS:JAAVVJ|G4P62_T028620"; product "hypothetical protein"; protein_id "KAF7210803.1"; exon_number "13";
CM025019.1	Genbank	CDS	6798273	6798404	.	-	1	gene_id "G4P62_017169"; transcript_id "gnl|WGS:JAAVVJ|G4P62_T028620"; gbkey "CDS"; locus_tag "G4P62_017169"; note "vacuolar protein sorting 45 homolog (S. cerevisiae)"; orig_transcript_id "gnl|WGS:JAAVVJ|G4P62_T028620"; product "hypothetical protein"; protein_id "KAF7210803.1"; exon_number "14";
CM025019.1	Genbank	CDS	6797834	6797918	.	-	1	gene_id "G4P62_017169"; transcript_id "gnl|WGS:JAAVVJ|G4P62_T028620"; gbkey "CDS"; locus_tag "G4P62_017169"; note "vacuolar protein sorting 45 homolog (S. cerevisiae)"; orig_transcript_id "gnl|WGS:JAAVVJ|G4P62_T028620"; product "hypothetical protein"; protein_id "KAF7210803.1"; exon_number "15";
CM025019.1	Genbank	start_codon	6809044	6809046	.	-	0	gene_id "G4P62_017169"; transcript_id "gnl|WGS:JAAVVJ|G4P62_T028620"; gbkey "CDS"; locus_tag "G4P62_017169"; note "vacuolar protein sorting 45 homolog (S. cerevisiae)"; orig_transcript_id "gnl|WGS:JAAVVJ|G4P62_T028620"; product "hypothetical protein"; protein_id "KAF7210803.1"; exon_number "1";
CM025019.1	Genbank	stop_codon	6797831	6797833	.	-	0	gene_id "G4P62_017169"; transcript_id "gnl|WGS:JAAVVJ|G4P62_T028620"; gbkey "CDS"; locus_tag "G4P62_017169"; note "vacuolar protein sorting 45 homolog (S. cerevisiae)"; orig_transcript_id "gnl|WGS:JAAVVJ|G4P62_T028620"; product "hypothetical protein"; protein_id "KAF7210803.1"; exon_number "15";
CM025019.1	Genbank	gene	6810082	6828620	.	+	.	gene_id "G4P62_017170"; transcript_id ""; description "pogo transposable element with ZNF domain"; gbkey "Gene"; gene "pogz"; gene_biotype "protein_coding"; locus_tag "G4P62_017170";
CM025019.1	Genbank	transcript	6810082	6828620	.	+	.	gene_id "G4P62_017170"; transcript_id "gnl|WGS:JAAVVJ|G4P62_T028621"; gbkey "mRNA"; gene "pogz"; locus_tag "G4P62_017170"; note "transcript variant X2"; orig_protein_id "gnl|WGS:JAAVVJ|G4P62_P028621"; orig_transcript_id "gnl|WGS:JAAVVJ|G4P62_T028621"; product "pogo transposable element with ZNF domain"; transcript_biotype "mRNA";
CM025019.1	Genbank	exon	6810082	6810245	.	+	.	gene_id "G4P62_017170"; transcript_id "gnl|WGS:JAAVVJ|G4P62_T028621"; gene "pogz"; locus_tag "G4P62_017170"; note "transcript variant X2"; orig_protein_id "gnl|WGS:JAAVVJ|G4P62_P028621"; orig_transcript_id "gnl|WGS:JAAVVJ|G4P62_T028621"; product "pogo transposable element with ZNF domain"; transcript_biotype "mRNA"; exon_number "1";
CM025019.1	Genbank	exon	6811856	6811958	.	+	.	gene_id "G4P62_017170"; transcript_id "gnl|WGS:JAAVVJ|G4P62_T028621"; gene "pogz"; locus_tag "G4P62_017170"; note "transcript variant X2"; orig_protein_id "gnl|WGS:JAAVVJ|G4P62_P028621"; orig_transcript_id "gnl|WGS:JAAVVJ|G4P62_T028621"; product "pogo transposable element with ZNF domain"; transcript_biotype "mRNA"; exon_number "2";
CM025019.1	Genbank	exon	6812139	6812275	.	+	.	gene_id "G4P62_017170"; transcript_id "gnl|WGS:JAAVVJ|G4P62_T028621"; gene "pogz"; locus_tag "G4P62_017170"; note "transcript variant X2"; orig_protein_id "gnl|WGS:JAAVVJ|G4P62_P028621"; orig_transcript_id "gnl|WGS:JAAVVJ|G4P62_T028621"; product "pogo transposable element with ZNF domain"; transcript_biotype "mRNA"; exon_number "3";
CM025019.1	Genbank	exon	6812364	6812424	.	+	.	gene_id "G4P62_017170"; transcript_id "gnl|WGS:JAAVVJ|G4P62_T028621"; gene "pogz"; locus_tag "G4P62_017170"; note "transcript variant X2"; orig_protein_id "gnl|WGS:JAAVVJ|G4P62_P028621"; orig_transcript_id "gnl|WGS:JAAVVJ|G4P62_T028621"; product "pogo transposable element with ZNF domain"; transcript_biotype "mRNA"; exon_number "4";
CM025019.1	Genbank	exon	6812571	6812774	.	+	.	gene_id "G4P62_017170"; transcript_id "gnl|WGS:JAAVVJ|G4P62_T028621"; gene "pogz"; locus_tag "G4P62_017170"; note "transcript variant X2"; orig_protein_id "gnl|WGS:JAAVVJ|G4P62_P028621"; orig_transcript_id "gnl|WGS:JAAVVJ|G4P62_T028621"; product "pogo transposable element with ZNF domain"; transcript_biotype "mRNA"; exon_number "5";
CM025019.1	Genbank	exon	6812849	6813022	.	+	.	gene_id "G4P62_017170"; transcript_id "gnl|WGS:JAAVVJ|G4P62_T028621"; gene "pogz"; locus_tag "G4P62_017170"; note "transcript variant X2"; orig_protein_id "gnl|WGS:JAAVVJ|G4P62_P028621"; orig_transcript_id "gnl|WGS:JAAVVJ|G4P62_T028621"; product "pogo transposable element with ZNF domain"; transcript_biotype "mRNA"; exon_number "6";
CM025019.1	Genbank	exon	6814390	6814475	.	+	.	gene_id "G4P62_017170"; transcript_id "gnl|WGS:JAAVVJ|G4P62_T028621"; gene "pogz"; locus_tag "G4P62_017170"; note "transcript variant X2"; orig_protein_id "gnl|WGS:JAAVVJ|G4P62_P028621"; orig_transcript_id "gnl|WGS:JAAVVJ|G4P62_T028621"; product "pogo transposable element with ZNF domain"; transcript_biotype "mRNA"; exon_number "7";
CM025019.1	Genbank	exon	6814555	6814707	.	+	.	gene_id "G4P62_017170"; transcript_id "gnl|WGS:JAAVVJ|G4P62_T028621"; gene "pogz"; locus_tag "G4P62_017170"; note "transcript variant X2"; orig_protein_id "gnl|WGS:JAAVVJ|G4P62_P028621"; orig_transcript_id "gnl|WGS:JAAVVJ|G4P62_T028621"; product "pogo transposable element with ZNF domain"; transcript_biotype "mRNA"; exon_number "8";
CM025019.1	Genbank	exon	6814800	6815077	.	+	.	gene_id "G4P62_017170"; transcript_id "gnl|WGS:JAAVVJ|G4P62_T028621"; gene "pogz"; locus_tag "G4P62_017170"; note "transcript variant X2"; orig_protein_id "gnl|WGS:JAAVVJ|G4P62_P028621"; orig_transcript_id "gnl|WGS:JAAVVJ|G4P62_T028621"; product "pogo transposable element with ZNF domain"; transcript_biotype "mRNA"; exon_number "9";
CM025019.1	Genbank	exon	6815228	6815382	.	+	.	gene_id "G4P62_017170"; transcript_id "gnl|WGS:JAAVVJ|G4P62_T028621"; gene "pogz"; locus_tag "G4P62_017170"; note "transcript variant X2"; orig_protein_id "gnl|WGS:JAAVVJ|G4P62_P028621"; orig_transcript_id "gnl|WGS:JAAVVJ|G4P62_T028621"; product "pogo transposable element with ZNF domain"; transcript_biotype "mRNA"; exon_number "10";
CM025019.1	Genbank	exon	6815517	6815617	.	+	.	gene_id "G4P62_017170"; transcript_id "gnl|WGS:JAAVVJ|G4P62_T028621"; gene "pogz"; locus_tag "G4P62_017170"; note "transcript variant X2"; orig_protein_id "gnl|WGS:JAAVVJ|G4P62_P028621"; orig_transcript_id "gnl|WGS:JAAVVJ|G4P62_T028621"; product "pogo transposable element with ZNF domain"; transcript_biotype "mRNA"; exon_number "11";
CM025019.1	Genbank	exon	6815704	6815850	.	+	.	gene_id "G4P62_017170"; transcript_id "gnl|WGS:JAAVVJ|G4P62_T028621"; gene "pogz"; locus_tag "G4P62_017170"; note "transcript variant X2"; orig_protein_id "gnl|WGS:JAAVVJ|G4P62_P028621"; orig_transcript_id "gnl|WGS:JAAVVJ|G4P62_T028621"; product "pogo transposable element with ZNF domain"; transcript_biotype "mRNA"; exon_number "12";
CM025019.1	Genbank	exon	6815941	6816075	.	+	.	gene_id "G4P62_017170"; transcript_id "gnl|WGS:JAAVVJ|G4P62_T028621"; gene "pogz"; locus_tag "G4P62_017170"; note "transcript variant X2"; orig_protein_id "gnl|WGS:JAAVVJ|G4P62_P028621"; orig_transcript_id "gnl|WGS:JAAVVJ|G4P62_T028621"; product "pogo transposable element with ZNF domain"; transcript_biotype "mRNA"; exon_number "13";
CM025019.1	Genbank	exon	6816164	6816241	.	+	.	gene_id "G4P62_017170"; transcript_id "gnl|WGS:JAAVVJ|G4P62_T028621"; gene "pogz"; locus_tag "G4P62_017170"; note "transcript variant X2"; orig_protein_id "gnl|WGS:JAAVVJ|G4P62_P028621"; orig_transcript_id "gnl|WGS:JAAVVJ|G4P62_T028621"; product "pogo transposable element with ZNF domain"; transcript_biotype "mRNA"; exon_number "14";
CM025019.1	Genbank	exon	6816398	6816495	.	+	.	gene_id "G4P62_017170"; transcript_id "gnl|WGS:JAAVVJ|G4P62_T028621"; gene "pogz"; locus_tag "G4P62_017170"; note "transcript variant X2"; orig_protein_id "gnl|WGS:JAAVVJ|G4P62_P028621"; orig_transcript_id "gnl|WGS:JAAVVJ|G4P62_T028621"; product "pogo transposable element with ZNF domain"; transcript_biotype "mRNA"; exon_number "15";
CM025019.1	Genbank	exon	6817327	6817467	.	+	.	gene_id "G4P62_017170"; transcript_id "gnl|WGS:JAAVVJ|G4P62_T028621"; gene "pogz"; locus_tag "G4P62_017170"; note "transcript variant X2"; orig_protein_id "gnl|WGS:JAAVVJ|G4P62_P028621"; orig_transcript_id "gnl|WGS:JAAVVJ|G4P62_T028621"; product "pogo transposable element with ZNF domain"; transcript_biotype "mRNA"; exon_number "16";
CM025019.1	Genbank	exon	6821034	6821112	.	+	.	gene_id "G4P62_017170"; transcript_id "gnl|WGS:JAAVVJ|G4P62_T028621"; gene "pogz"; locus_tag "G4P62_017170"; note "transcript variant X2"; orig_protein_id "gnl|WGS:JAAVVJ|G4P62_P028621"; orig_transcript_id "gnl|WGS:JAAVVJ|G4P62_T028621"; product "pogo transposable element with ZNF domain"; transcript_biotype "mRNA"; exon_number "17";
CM025019.1	Genbank	exon	6821203	6821296	.	+	.	gene_id "G4P62_017170"; transcript_id "gnl|WGS:JAAVVJ|G4P62_T028621"; gene "pogz"; locus_tag "G4P62_017170"; note "transcript variant X2"; orig_protein_id "gnl|WGS:JAAVVJ|G4P62_P028621"; orig_transcript_id "gnl|WGS:JAAVVJ|G4P62_T028621"; product "pogo transposable element with ZNF domain"; transcript_biotype "mRNA"; exon_number "18";
CM025019.1	Genbank	exon	6824798	6824879	.	+	.	gene_id "G4P62_017170"; transcript_id "gnl|WGS:JAAVVJ|G4P62_T028621"; gene "pogz"; locus_tag "G4P62_017170"; note "transcript variant X2"; orig_protein_id "gnl|WGS:JAAVVJ|G4P62_P028621"; orig_transcript_id "gnl|WGS:JAAVVJ|G4P62_T028621"; product "pogo transposable element with ZNF domain"; transcript_biotype "mRNA"; exon_number "19";
CM025019.1	Genbank	exon	6825853	6826006	.	+	.	gene_id "G4P62_017170"; transcript_id "gnl|WGS:JAAVVJ|G4P62_T028621"; gene "pogz"; locus_tag "G4P62_017170"; note "transcript variant X2"; orig_protein_id "gnl|WGS:JAAVVJ|G4P62_P028621"; orig_transcript_id "gnl|WGS:JAAVVJ|G4P62_T028621"; product "pogo transposable element with ZNF domain"; transcript_biotype "mRNA"; exon_number "20";
CM025019.1	Genbank	exon	6826080	6826481	.	+	.	gene_id "G4P62_017170"; transcript_id "gnl|WGS:JAAVVJ|G4P62_T028621"; gene "pogz"; locus_tag "G4P62_017170"; note "transcript variant X2"; orig_protein_id "gnl|WGS:JAAVVJ|G4P62_P028621"; orig_transcript_id "gnl|WGS:JAAVVJ|G4P62_T028621"; product "pogo transposable element with ZNF domain"; transcript_biotype "mRNA"; exon_number "21";
CM025019.1	Genbank	exon	6826552	6826854	.	+	.	gene_id "G4P62_017170"; transcript_id "gnl|WGS:JAAVVJ|G4P62_T028621"; gene "pogz"; locus_tag "G4P62_017170"; note "transcript variant X2"; orig_protein_id "gnl|WGS:JAAVVJ|G4P62_P028621"; orig_transcript_id "gnl|WGS:JAAVVJ|G4P62_T028621"; product "pogo transposable element with ZNF domain"; transcript_biotype "mRNA"; exon_number "22";
CM025019.1	Genbank	exon	6826935	6827135	.	+	.	gene_id "G4P62_017170"; transcript_id "gnl|WGS:JAAVVJ|G4P62_T028621"; gene "pogz"; locus_tag "G4P62_017170"; note "transcript variant X2"; orig_protein_id "gnl|WGS:JAAVVJ|G4P62_P028621"; orig_transcript_id "gnl|WGS:JAAVVJ|G4P62_T028621"; product "pogo transposable element with ZNF domain"; transcript_biotype "mRNA"; exon_number "23";
CM025019.1	Genbank	exon	6827236	6827366	.	+	.	gene_id "G4P62_017170"; transcript_id "gnl|WGS:JAAVVJ|G4P62_T028621"; gene "pogz"; locus_tag "G4P62_017170"; note "transcript variant X2"; orig_protein_id "gnl|WGS:JAAVVJ|G4P62_P028621"; orig_transcript_id "gnl|WGS:JAAVVJ|G4P62_T028621"; product "pogo transposable element with ZNF domain"; transcript_biotype "mRNA"; exon_number "24";
CM025019.1	Genbank	exon	6827460	6828620	.	+	.	gene_id "G4P62_017170"; transcript_id "gnl|WGS:JAAVVJ|G4P62_T028621"; gene "pogz"; locus_tag "G4P62_017170"; note "transcript variant X2"; orig_protein_id "gnl|WGS:JAAVVJ|G4P62_P028621"; orig_transcript_id "gnl|WGS:JAAVVJ|G4P62_T028621"; product "pogo transposable element with ZNF domain"; transcript_biotype "mRNA"; exon_number "25";
CM025019.1	Genbank	CDS	6811880	6811958	.	+	0	gene_id "G4P62_017170"; transcript_id "gnl|WGS:JAAVVJ|G4P62_T028621"; gbkey "CDS"; gene "pogz"; locus_tag "G4P62_017170"; orig_transcript_id "gnl|WGS:JAAVVJ|G4P62_T028621"; product "transcript variant X2"; protein_id "KAF7210804.1"; exon_number "2";
CM025019.1	Genbank	CDS	6812139	6812275	.	+	2	gene_id "G4P62_017170"; transcript_id "gnl|WGS:JAAVVJ|G4P62_T028621"; gbkey "CDS"; gene "pogz"; locus_tag "G4P62_017170"; orig_transcript_id "gnl|WGS:JAAVVJ|G4P62_T028621"; product "transcript variant X2"; protein_id "KAF7210804.1"; exon_number "3";
CM025019.1	Genbank	CDS	6812364	6812424	.	+	0	gene_id "G4P62_017170"; transcript_id "gnl|WGS:JAAVVJ|G4P62_T028621"; gbkey "CDS"; gene "pogz"; locus_tag "G4P62_017170"; orig_transcript_id "gnl|WGS:JAAVVJ|G4P62_T028621"; product "transcript variant X2"; protein_id "KAF7210804.1"; exon_number "4";
CM025019.1	Genbank	CDS	6812571	6812774	.	+	2	gene_id "G4P62_017170"; transcript_id "gnl|WGS:JAAVVJ|G4P62_T028621"; gbkey "CDS"; gene "pogz"; locus_tag "G4P62_017170"; orig_transcript_id "gnl|WGS:JAAVVJ|G4P62_T028621"; product "transcript variant X2"; protein_id "KAF7210804.1"; exon_number "5";
CM025019.1	Genbank	CDS	6812849	6813022	.	+	2	gene_id "G4P62_017170"; transcript_id "gnl|WGS:JAAVVJ|G4P62_T028621"; gbkey "CDS"; gene "pogz"; locus_tag "G4P62_017170"; orig_transcript_id "gnl|WGS:JAAVVJ|G4P62_T028621"; product "transcript variant X2"; protein_id "KAF7210804.1"; exon_number "6";
CM025019.1	Genbank	CDS	6814390	6814475	.	+	2	gene_id "G4P62_017170"; transcript_id "gnl|WGS:JAAVVJ|G4P62_T028621"; gbkey "CDS"; gene "pogz"; locus_tag "G4P62_017170"; orig_transcript_id "gnl|WGS:JAAVVJ|G4P62_T028621"; product "transcript variant X2"; protein_id "KAF7210804.1"; exon_number "7";
CM025019.1	Genbank	CDS	6814555	6814707	.	+	0	gene_id "G4P62_017170"; transcript_id "gnl|WGS:JAAVVJ|G4P62_T028621"; gbkey "CDS"; gene "pogz"; locus_tag "G4P62_017170"; orig_transcript_id "gnl|WGS:JAAVVJ|G4P62_T028621"; product "transcript variant X2"; protein_id "KAF7210804.1"; exon_number "8";
CM025019.1	Genbank	CDS	6814800	6815077	.	+	0	gene_id "G4P62_017170"; transcript_id "gnl|WGS:JAAVVJ|G4P62_T028621"; gbkey "CDS"; gene "pogz"; locus_tag "G4P62_017170"; orig_transcript_id "gnl|WGS:JAAVVJ|G4P62_T028621"; product "transcript variant X2"; protein_id "KAF7210804.1"; exon_number "9";
CM025019.1	Genbank	CDS	6815228	6815382	.	+	1	gene_id "G4P62_017170"; transcript_id "gnl|WGS:JAAVVJ|G4P62_T028621"; gbkey "CDS"; gene "pogz"; locus_tag "G4P62_017170"; orig_transcript_id "gnl|WGS:JAAVVJ|G4P62_T028621"; product "transcript variant X2"; protein_id "KAF7210804.1"; exon_number "10";
CM025019.1	Genbank	CDS	6815517	6815617	.	+	2	gene_id "G4P62_017170"; transcript_id "gnl|WGS:JAAVVJ|G4P62_T028621"; gbkey "CDS"; gene "pogz"; locus_tag "G4P62_017170"; orig_transcript_id "gnl|WGS:JAAVVJ|G4P62_T028621"; product "transcript variant X2"; protein_id "KAF7210804.1"; exon_number "11";
CM025019.1	Genbank	CDS	6815704	6815850	.	+	0	gene_id "G4P62_017170"; transcript_id "gnl|WGS:JAAVVJ|G4P62_T028621"; gbkey "CDS"; gene "pogz"; locus_tag "G4P62_017170"; orig_transcript_id "gnl|WGS:JAAVVJ|G4P62_T028621"; product "transcript variant X2"; protein_id "KAF7210804.1"; exon_number "12";
CM025019.1	Genbank	CDS	6815941	6816075	.	+	0	gene_id "G4P62_017170"; transcript_id "gnl|WGS:JAAVVJ|G4P62_T028621"; gbkey "CDS"; gene "pogz"; locus_tag "G4P62_017170"; orig_transcript_id "gnl|WGS:JAAVVJ|G4P62_T028621"; product "transcript variant X2"; protein_id "KAF7210804.1"; exon_number "13";
CM025019.1	Genbank	CDS	6816164	6816241	.	+	0	gene_id "G4P62_017170"; transcript_id "gnl|WGS:JAAVVJ|G4P62_T028621"; gbkey "CDS"; gene "pogz"; locus_tag "G4P62_017170"; orig_transcript_id "gnl|WGS:JAAVVJ|G4P62_T028621"; product "transcript variant X2"; protein_id "KAF7210804.1"; exon_number "14";
CM025019.1	Genbank	CDS	6816398	6816495	.	+	0	gene_id "G4P62_017170"; transcript_id "gnl|WGS:JAAVVJ|G4P62_T028621"; gbkey "CDS"; gene "pogz"; locus_tag "G4P62_017170"; orig_transcript_id "gnl|WGS:JAAVVJ|G4P62_T028621"; product "transcript variant X2"; protein_id "KAF7210804.1"; exon_number "15";
CM025019.1	Genbank	CDS	6817327	6817467	.	+	1	gene_id "G4P62_017170"; transcript_id "gnl|WGS:JAAVVJ|G4P62_T028621"; gbkey "CDS"; gene "pogz"; locus_tag "G4P62_017170"; orig_transcript_id "gnl|WGS:JAAVVJ|G4P62_T028621"; product "transcript variant X2"; protein_id "KAF7210804.1"; exon_number "16";
CM025019.1	Genbank	CDS	6821034	6821112	.	+	1	gene_id "G4P62_017170"; transcript_id "gnl|WGS:JAAVVJ|G4P62_T028621"; gbkey "CDS"; gene "pogz"; locus_tag "G4P62_017170"; orig_transcript_id "gnl|WGS:JAAVVJ|G4P62_T028621"; product "transcript variant X2"; protein_id "KAF7210804.1"; exon_number "17";
CM025019.1	Genbank	CDS	6821203	6821296	.	+	0	gene_id "G4P62_017170"; transcript_id "gnl|WGS:JAAVVJ|G4P62_T028621"; gbkey "CDS"; gene "pogz"; locus_tag "G4P62_017170"; orig_transcript_id "gnl|WGS:JAAVVJ|G4P62_T028621"; product "transcript variant X2"; protein_id "KAF7210804.1"; exon_number "18";
CM025019.1	Genbank	CDS	6824798	6824879	.	+	2	gene_id "G4P62_017170"; transcript_id "gnl|WGS:JAAVVJ|G4P62_T028621"; gbkey "CDS"; gene "pogz"; locus_tag "G4P62_017170"; orig_transcript_id "gnl|WGS:JAAVVJ|G4P62_T028621"; product "transcript variant X2"; protein_id "KAF7210804.1"; exon_number "19";
CM025019.1	Genbank	CDS	6825853	6826006	.	+	1	gene_id "G4P62_017170"; transcript_id "gnl|WGS:JAAVVJ|G4P62_T028621"; gbkey "CDS"; gene "pogz"; locus_tag "G4P62_017170"; orig_transcript_id "gnl|WGS:JAAVVJ|G4P62_T028621"; product "transcript variant X2"; protein_id "KAF7210804.1"; exon_number "20";
CM025019.1	Genbank	CDS	6826080	6826481	.	+	0	gene_id "G4P62_017170"; transcript_id "gnl|WGS:JAAVVJ|G4P62_T028621"; gbkey "CDS"; gene "pogz"; locus_tag "G4P62_017170"; orig_transcript_id "gnl|WGS:JAAVVJ|G4P62_T028621"; product "transcript variant X2"; protein_id "KAF7210804.1"; exon_number "21";
CM025019.1	Genbank	CDS	6826552	6826854	.	+	0	gene_id "G4P62_017170"; transcript_id "gnl|WGS:JAAVVJ|G4P62_T028621"; gbkey "CDS"; gene "pogz"; locus_tag "G4P62_017170"; orig_transcript_id "gnl|WGS:JAAVVJ|G4P62_T028621"; product "transcript variant X2"; protein_id "KAF7210804.1"; exon_number "22";
CM025019.1	Genbank	CDS	6826935	6827135	.	+	0	gene_id "G4P62_017170"; transcript_id "gnl|WGS:JAAVVJ|G4P62_T028621"; gbkey "CDS"; gene "pogz"; locus_tag "G4P62_017170"; orig_transcript_id "gnl|WGS:JAAVVJ|G4P62_T028621"; product "transcript variant X2"; protein_id "KAF7210804.1"; exon_number "23";
CM025019.1	Genbank	CDS	6827236	6827366	.	+	0	gene_id "G4P62_017170"; transcript_id "gnl|WGS:JAAVVJ|G4P62_T028621"; gbkey "CDS"; gene "pogz"; locus_tag "G4P62_017170"; orig_transcript_id "gnl|WGS:JAAVVJ|G4P62_T028621"; product "transcript variant X2"; protein_id "KAF7210804.1"; exon_number "24";
CM025019.1	Genbank	CDS	6827460	6827643	.	+	1	gene_id "G4P62_017170"; transcript_id "gnl|WGS:JAAVVJ|G4P62_T028621"; gbkey "CDS"; gene "pogz"; locus_tag "G4P62_017170"; orig_transcript_id "gnl|WGS:JAAVVJ|G4P62_T028621"; product "transcript variant X2"; protein_id "KAF7210804.1"; exon_number "25";
CM025019.1	Genbank	start_codon	6811880	6811882	.	+	0	gene_id "G4P62_017170"; transcript_id "gnl|WGS:JAAVVJ|G4P62_T028621"; gbkey "CDS"; gene "pogz"; locus_tag "G4P62_017170"; orig_transcript_id "gnl|WGS:JAAVVJ|G4P62_T028621"; product "transcript variant X2"; protein_id "KAF7210804.1"; exon_number "2";
CM025019.1	Genbank	stop_codon	6827644	6827646	.	+	0	gene_id "G4P62_017170"; transcript_id "gnl|WGS:JAAVVJ|G4P62_T028621"; gbkey "CDS"; gene "pogz"; locus_tag "G4P62_017170"; orig_transcript_id "gnl|WGS:JAAVVJ|G4P62_T028621"; product "transcript variant X2"; protein_id "KAF7210804.1"; exon_number "25";
CM025019.1	Genbank	transcript	6810082	6828620	.	+	.	gene_id "G4P62_017170"; transcript_id "gnl|WGS:JAAVVJ|G4P62_T028622"; gbkey "mRNA"; gene "pogz"; locus_tag "G4P62_017170"; note "transcript variant X1"; orig_protein_id "gnl|WGS:JAAVVJ|G4P62_P028622"; orig_transcript_id "gnl|WGS:JAAVVJ|G4P62_T028622"; product "pogo transposable element with ZNF domain"; transcript_biotype "mRNA";
CM025019.1	Genbank	exon	6810082	6810245	.	+	.	gene_id "G4P62_017170"; transcript_id "gnl|WGS:JAAVVJ|G4P62_T028622"; gene "pogz"; locus_tag "G4P62_017170"; note "transcript variant X1"; orig_protein_id "gnl|WGS:JAAVVJ|G4P62_P028622"; orig_transcript_id "gnl|WGS:JAAVVJ|G4P62_T028622"; product "pogo transposable element with ZNF domain"; transcript_biotype "mRNA"; exon_number "1";
CM025019.1	Genbank	exon	6811860	6811958	.	+	.	gene_id "G4P62_017170"; transcript_id "gnl|WGS:JAAVVJ|G4P62_T028622"; gene "pogz"; locus_tag "G4P62_017170"; note "transcript variant X1"; orig_protein_id "gnl|WGS:JAAVVJ|G4P62_P028622"; orig_transcript_id "gnl|WGS:JAAVVJ|G4P62_T028622"; product "pogo transposable element with ZNF domain"; transcript_biotype "mRNA"; exon_number "2";
CM025019.1	Genbank	exon	6812139	6812275	.	+	.	gene_id "G4P62_017170"; transcript_id "gnl|WGS:JAAVVJ|G4P62_T028622"; gene "pogz"; locus_tag "G4P62_017170"; note "transcript variant X1"; orig_protein_id "gnl|WGS:JAAVVJ|G4P62_P028622"; orig_transcript_id "gnl|WGS:JAAVVJ|G4P62_T028622"; product "pogo transposable element with ZNF domain"; transcript_biotype "mRNA"; exon_number "3";
CM025019.1	Genbank	exon	6812364	6812424	.	+	.	gene_id "G4P62_017170"; transcript_id "gnl|WGS:JAAVVJ|G4P62_T028622"; gene "pogz"; locus_tag "G4P62_017170"; note "transcript variant X1"; orig_protein_id "gnl|WGS:JAAVVJ|G4P62_P028622"; orig_transcript_id "gnl|WGS:JAAVVJ|G4P62_T028622"; product "pogo transposable element with ZNF domain"; transcript_biotype "mRNA"; exon_number "4";
CM025019.1	Genbank	exon	6812571	6812774	.	+	.	gene_id "G4P62_017170"; transcript_id "gnl|WGS:JAAVVJ|G4P62_T028622"; gene "pogz"; locus_tag "G4P62_017170"; note "transcript variant X1"; orig_protein_id "gnl|WGS:JAAVVJ|G4P62_P028622"; orig_transcript_id "gnl|WGS:JAAVVJ|G4P62_T028622"; product "pogo transposable element with ZNF domain"; transcript_biotype "mRNA"; exon_number "5";
CM025019.1	Genbank	exon	6812849	6813022	.	+	.	gene_id "G4P62_017170"; transcript_id "gnl|WGS:JAAVVJ|G4P62_T028622"; gene "pogz"; locus_tag "G4P62_017170"; note "transcript variant X1"; orig_protein_id "gnl|WGS:JAAVVJ|G4P62_P028622"; orig_transcript_id "gnl|WGS:JAAVVJ|G4P62_T028622"; product "pogo transposable element with ZNF domain"; transcript_biotype "mRNA"; exon_number "6";
CM025019.1	Genbank	exon	6814390	6814475	.	+	.	gene_id "G4P62_017170"; transcript_id "gnl|WGS:JAAVVJ|G4P62_T028622"; gene "pogz"; locus_tag "G4P62_017170"; note "transcript variant X1"; orig_protein_id "gnl|WGS:JAAVVJ|G4P62_P028622"; orig_transcript_id "gnl|WGS:JAAVVJ|G4P62_T028622"; product "pogo transposable element with ZNF domain"; transcript_biotype "mRNA"; exon_number "7";
CM025019.1	Genbank	exon	6814555	6814707	.	+	.	gene_id "G4P62_017170"; transcript_id "gnl|WGS:JAAVVJ|G4P62_T028622"; gene "pogz"; locus_tag "G4P62_017170"; note "transcript variant X1"; orig_protein_id "gnl|WGS:JAAVVJ|G4P62_P028622"; orig_transcript_id "gnl|WGS:JAAVVJ|G4P62_T028622"; product "pogo transposable element with ZNF domain"; transcript_biotype "mRNA"; exon_number "8";
CM025019.1	Genbank	exon	6814800	6815077	.	+	.	gene_id "G4P62_017170"; transcript_id "gnl|WGS:JAAVVJ|G4P62_T028622"; gene "pogz"; locus_tag "G4P62_017170"; note "transcript variant X1"; orig_protein_id "gnl|WGS:JAAVVJ|G4P62_P028622"; orig_transcript_id "gnl|WGS:JAAVVJ|G4P62_T028622"; product "pogo transposable element with ZNF domain"; transcript_biotype "mRNA"; exon_number "9";
CM025019.1	Genbank	exon	6815228	6815382	.	+	.	gene_id "G4P62_017170"; transcript_id "gnl|WGS:JAAVVJ|G4P62_T028622"; gene "pogz"; locus_tag "G4P62_017170"; note "transcript variant X1"; orig_protein_id "gnl|WGS:JAAVVJ|G4P62_P028622"; orig_transcript_id "gnl|WGS:JAAVVJ|G4P62_T028622"; product "pogo transposable element with ZNF domain"; transcript_biotype "mRNA"; exon_number "10";
CM025019.1	Genbank	exon	6815517	6815617	.	+	.	gene_id "G4P62_017170"; transcript_id "gnl|WGS:JAAVVJ|G4P62_T028622"; gene "pogz"; locus_tag "G4P62_017170"; note "transcript variant X1"; orig_protein_id "gnl|WGS:JAAVVJ|G4P62_P028622"; orig_transcript_id "gnl|WGS:JAAVVJ|G4P62_T028622"; product "pogo transposable element with ZNF domain"; transcript_biotype "mRNA"; exon_number "11";
CM025019.1	Genbank	exon	6815704	6815850	.	+	.	gene_id "G4P62_017170"; transcript_id "gnl|WGS:JAAVVJ|G4P62_T028622"; gene "pogz"; locus_tag "G4P62_017170"; note "transcript variant X1"; orig_protein_id "gnl|WGS:JAAVVJ|G4P62_P028622"; orig_transcript_id "gnl|WGS:JAAVVJ|G4P62_T028622"; product "pogo transposable element with ZNF domain"; transcript_biotype "mRNA"; exon_number "12";
CM025019.1	Genbank	exon	6815941	6816075	.	+	.	gene_id "G4P62_017170"; transcript_id "gnl|WGS:JAAVVJ|G4P62_T028622"; gene "pogz"; locus_tag "G4P62_017170"; note "transcript variant X1"; orig_protein_id "gnl|WGS:JAAVVJ|G4P62_P028622"; orig_transcript_id "gnl|WGS:JAAVVJ|G4P62_T028622"; product "pogo transposable element with ZNF domain"; transcript_biotype "mRNA"; exon_number "13";
CM025019.1	Genbank	exon	6816164	6816241	.	+	.	gene_id "G4P62_017170"; transcript_id "gnl|WGS:JAAVVJ|G4P62_T028622"; gene "pogz"; locus_tag "G4P62_017170"; note "transcript variant X1"; orig_protein_id "gnl|WGS:JAAVVJ|G4P62_P028622"; orig_transcript_id "gnl|WGS:JAAVVJ|G4P62_T028622"; product "pogo transposable element with ZNF domain"; transcript_biotype "mRNA"; exon_number "14";
CM025019.1	Genbank	exon	6816398	6816495	.	+	.	gene_id "G4P62_017170"; transcript_id "gnl|WGS:JAAVVJ|G4P62_T028622"; gene "pogz"; locus_tag "G4P62_017170"; note "transcript variant X1"; orig_protein_id "gnl|WGS:JAAVVJ|G4P62_P028622"; orig_transcript_id "gnl|WGS:JAAVVJ|G4P62_T028622"; product "pogo transposable element with ZNF domain"; transcript_biotype "mRNA"; exon_number "15";
CM025019.1	Genbank	exon	6817327	6817467	.	+	.	gene_id "G4P62_017170"; transcript_id "gnl|WGS:JAAVVJ|G4P62_T028622"; gene "pogz"; locus_tag "G4P62_017170"; note "transcript variant X1"; orig_protein_id "gnl|WGS:JAAVVJ|G4P62_P028622"; orig_transcript_id "gnl|WGS:JAAVVJ|G4P62_T028622"; product "pogo transposable element with ZNF domain"; transcript_biotype "mRNA"; exon_number "16";
CM025019.1	Genbank	exon	6821034	6821112	.	+	.	gene_id "G4P62_017170"; transcript_id "gnl|WGS:JAAVVJ|G4P62_T028622"; gene "pogz"; locus_tag "G4P62_017170"; note "transcript variant X1"; orig_protein_id "gnl|WGS:JAAVVJ|G4P62_P028622"; orig_transcript_id "gnl|WGS:JAAVVJ|G4P62_T028622"; product "pogo transposable element with ZNF domain"; transcript_biotype "mRNA"; exon_number "17";
CM025019.1	Genbank	exon	6821203	6821296	.	+	.	gene_id "G4P62_017170"; transcript_id "gnl|WGS:JAAVVJ|G4P62_T028622"; gene "pogz"; locus_tag "G4P62_017170"; note "transcript variant X1"; orig_protein_id "gnl|WGS:JAAVVJ|G4P62_P028622"; orig_transcript_id "gnl|WGS:JAAVVJ|G4P62_T028622"; product "pogo transposable element with ZNF domain"; transcript_biotype "mRNA"; exon_number "18";
CM025019.1	Genbank	exon	6824798	6824879	.	+	.	gene_id "G4P62_017170"; transcript_id "gnl|WGS:JAAVVJ|G4P62_T028622"; gene "pogz"; locus_tag "G4P62_017170"; note "transcript variant X1"; orig_protein_id "gnl|WGS:JAAVVJ|G4P62_P028622"; orig_transcript_id "gnl|WGS:JAAVVJ|G4P62_T028622"; product "pogo transposable element with ZNF domain"; transcript_biotype "mRNA"; exon_number "19";
CM025019.1	Genbank	exon	6825853	6826006	.	+	.	gene_id "G4P62_017170"; transcript_id "gnl|WGS:JAAVVJ|G4P62_T028622"; gene "pogz"; locus_tag "G4P62_017170"; note "transcript variant X1"; orig_protein_id "gnl|WGS:JAAVVJ|G4P62_P028622"; orig_transcript_id "gnl|WGS:JAAVVJ|G4P62_T028622"; product "pogo transposable element with ZNF domain"; transcript_biotype "mRNA"; exon_number "20";
CM025019.1	Genbank	exon	6826080	6826481	.	+	.	gene_id "G4P62_017170"; transcript_id "gnl|WGS:JAAVVJ|G4P62_T028622"; gene "pogz"; locus_tag "G4P62_017170"; note "transcript variant X1"; orig_protein_id "gnl|WGS:JAAVVJ|G4P62_P028622"; orig_transcript_id "gnl|WGS:JAAVVJ|G4P62_T028622"; product "pogo transposable element with ZNF domain"; transcript_biotype "mRNA"; exon_number "21";
CM025019.1	Genbank	exon	6826552	6826854	.	+	.	gene_id "G4P62_017170"; transcript_id "gnl|WGS:JAAVVJ|G4P62_T028622"; gene "pogz"; locus_tag "G4P62_017170"; note "transcript variant X1"; orig_protein_id "gnl|WGS:JAAVVJ|G4P62_P028622"; orig_transcript_id "gnl|WGS:JAAVVJ|G4P62_T028622"; product "pogo transposable element with ZNF domain"; transcript_biotype "mRNA"; exon_number "22";
CM025019.1	Genbank	exon	6826935	6827135	.	+	.	gene_id "G4P62_017170"; transcript_id "gnl|WGS:JAAVVJ|G4P62_T028622"; gene "pogz"; locus_tag "G4P62_017170"; note "transcript variant X1"; orig_protein_id "gnl|WGS:JAAVVJ|G4P62_P028622"; orig_transcript_id "gnl|WGS:JAAVVJ|G4P62_T028622"; product "pogo transposable element with ZNF domain"; transcript_biotype "mRNA"; exon_number "23";
CM025019.1	Genbank	exon	6827236	6827366	.	+	.	gene_id "G4P62_017170"; transcript_id "gnl|WGS:JAAVVJ|G4P62_T028622"; gene "pogz"; locus_tag "G4P62_017170"; note "transcript variant X1"; orig_protein_id "gnl|WGS:JAAVVJ|G4P62_P028622"; orig_transcript_id "gnl|WGS:JAAVVJ|G4P62_T028622"; product "pogo transposable element with ZNF domain"; transcript_biotype "mRNA"; exon_number "24";
CM025019.1	Genbank	exon	6827460	6828620	.	+	.	gene_id "G4P62_017170"; transcript_id "gnl|WGS:JAAVVJ|G4P62_T028622"; gene "pogz"; locus_tag "G4P62_017170"; note "transcript variant X1"; orig_protein_id "gnl|WGS:JAAVVJ|G4P62_P028622"; orig_transcript_id "gnl|WGS:JAAVVJ|G4P62_T028622"; product "pogo transposable element with ZNF domain"; transcript_biotype "mRNA"; exon_number "25";
CM025019.1	Genbank	CDS	6811880	6811958	.	+	0	gene_id "G4P62_017170"; transcript_id "gnl|WGS:JAAVVJ|G4P62_T028622"; gbkey "CDS"; gene "pogz"; locus_tag "G4P62_017170"; orig_transcript_id "gnl|WGS:JAAVVJ|G4P62_T028622"; product "transcript variant X1"; protein_id "KAF7210805.1"; exon_number "2";
CM025019.1	Genbank	CDS	6812139	6812275	.	+	2	gene_id "G4P62_017170"; transcript_id "gnl|WGS:JAAVVJ|G4P62_T028622"; gbkey "CDS"; gene "pogz"; locus_tag "G4P62_017170"; orig_transcript_id "gnl|WGS:JAAVVJ|G4P62_T028622"; product "transcript variant X1"; protein_id "KAF7210805.1"; exon_number "3";
CM025019.1	Genbank	CDS	6812364	6812424	.	+	0	gene_id "G4P62_017170"; transcript_id "gnl|WGS:JAAVVJ|G4P62_T028622"; gbkey "CDS"; gene "pogz"; locus_tag "G4P62_017170"; orig_transcript_id "gnl|WGS:JAAVVJ|G4P62_T028622"; product "transcript variant X1"; protein_id "KAF7210805.1"; exon_number "4";
CM025019.1	Genbank	CDS	6812571	6812774	.	+	2	gene_id "G4P62_017170"; transcript_id "gnl|WGS:JAAVVJ|G4P62_T028622"; gbkey "CDS"; gene "pogz"; locus_tag "G4P62_017170"; orig_transcript_id "gnl|WGS:JAAVVJ|G4P62_T028622"; product "transcript variant X1"; protein_id "KAF7210805.1"; exon_number "5";
CM025019.1	Genbank	CDS	6812849	6813022	.	+	2	gene_id "G4P62_017170"; transcript_id "gnl|WGS:JAAVVJ|G4P62_T028622"; gbkey "CDS"; gene "pogz"; locus_tag "G4P62_017170"; orig_transcript_id "gnl|WGS:JAAVVJ|G4P62_T028622"; product "transcript variant X1"; protein_id "KAF7210805.1"; exon_number "6";
CM025019.1	Genbank	CDS	6814390	6814475	.	+	2	gene_id "G4P62_017170"; transcript_id "gnl|WGS:JAAVVJ|G4P62_T028622"; gbkey "CDS"; gene "pogz"; locus_tag "G4P62_017170"; orig_transcript_id "gnl|WGS:JAAVVJ|G4P62_T028622"; product "transcript variant X1"; protein_id "KAF7210805.1"; exon_number "7";
CM025019.1	Genbank	CDS	6814555	6814707	.	+	0	gene_id "G4P62_017170"; transcript_id "gnl|WGS:JAAVVJ|G4P62_T028622"; gbkey "CDS"; gene "pogz"; locus_tag "G4P62_017170"; orig_transcript_id "gnl|WGS:JAAVVJ|G4P62_T028622"; product "transcript variant X1"; protein_id "KAF7210805.1"; exon_number "8";
CM025019.1	Genbank	CDS	6814800	6815077	.	+	0	gene_id "G4P62_017170"; transcript_id "gnl|WGS:JAAVVJ|G4P62_T028622"; gbkey "CDS"; gene "pogz"; locus_tag "G4P62_017170"; orig_transcript_id "gnl|WGS:JAAVVJ|G4P62_T028622"; product "transcript variant X1"; protein_id "KAF7210805.1"; exon_number "9";
CM025019.1	Genbank	CDS	6815228	6815382	.	+	1	gene_id "G4P62_017170"; transcript_id "gnl|WGS:JAAVVJ|G4P62_T028622"; gbkey "CDS"; gene "pogz"; locus_tag "G4P62_017170"; orig_transcript_id "gnl|WGS:JAAVVJ|G4P62_T028622"; product "transcript variant X1"; protein_id "KAF7210805.1"; exon_number "10";
CM025019.1	Genbank	CDS	6815517	6815617	.	+	2	gene_id "G4P62_017170"; transcript_id "gnl|WGS:JAAVVJ|G4P62_T028622"; gbkey "CDS"; gene "pogz"; locus_tag "G4P62_017170"; orig_transcript_id "gnl|WGS:JAAVVJ|G4P62_T028622"; product "transcript variant X1"; protein_id "KAF7210805.1"; exon_number "11";
CM025019.1	Genbank	CDS	6815704	6815850	.	+	0	gene_id "G4P62_017170"; transcript_id "gnl|WGS:JAAVVJ|G4P62_T028622"; gbkey "CDS"; gene "pogz"; locus_tag "G4P62_017170"; orig_transcript_id "gnl|WGS:JAAVVJ|G4P62_T028622"; product "transcript variant X1"; protein_id "KAF7210805.1"; exon_number "12";
CM025019.1	Genbank	CDS	6815941	6816075	.	+	0	gene_id "G4P62_017170"; transcript_id "gnl|WGS:JAAVVJ|G4P62_T028622"; gbkey "CDS"; gene "pogz"; locus_tag "G4P62_017170"; orig_transcript_id "gnl|WGS:JAAVVJ|G4P62_T028622"; product "transcript variant X1"; protein_id "KAF7210805.1"; exon_number "13";
CM025019.1	Genbank	CDS	6816164	6816241	.	+	0	gene_id "G4P62_017170"; transcript_id "gnl|WGS:JAAVVJ|G4P62_T028622"; gbkey "CDS"; gene "pogz"; locus_tag "G4P62_017170"; orig_transcript_id "gnl|WGS:JAAVVJ|G4P62_T028622"; product "transcript variant X1"; protein_id "KAF7210805.1"; exon_number "14";
CM025019.1	Genbank	CDS	6816398	6816495	.	+	0	gene_id "G4P62_017170"; transcript_id "gnl|WGS:JAAVVJ|G4P62_T028622"; gbkey "CDS"; gene "pogz"; locus_tag "G4P62_017170"; orig_transcript_id "gnl|WGS:JAAVVJ|G4P62_T028622"; product "transcript variant X1"; protein_id "KAF7210805.1"; exon_number "15";
CM025019.1	Genbank	CDS	6817327	6817467	.	+	1	gene_id "G4P62_017170"; transcript_id "gnl|WGS:JAAVVJ|G4P62_T028622"; gbkey "CDS"; gene "pogz"; locus_tag "G4P62_017170"; orig_transcript_id "gnl|WGS:JAAVVJ|G4P62_T028622"; product "transcript variant X1"; protein_id "KAF7210805.1"; exon_number "16";
CM025019.1	Genbank	CDS	6821034	6821112	.	+	1	gene_id "G4P62_017170"; transcript_id "gnl|WGS:JAAVVJ|G4P62_T028622"; gbkey "CDS"; gene "pogz"; locus_tag "G4P62_017170"; orig_transcript_id "gnl|WGS:JAAVVJ|G4P62_T028622"; product "transcript variant X1"; protein_id "KAF7210805.1"; exon_number "17";
CM025019.1	Genbank	CDS	6821203	6821296	.	+	0	gene_id "G4P62_017170"; transcript_id "gnl|WGS:JAAVVJ|G4P62_T028622"; gbkey "CDS"; gene "pogz"; locus_tag "G4P62_017170"; orig_transcript_id "gnl|WGS:JAAVVJ|G4P62_T028622"; product "transcript variant X1"; protein_id "KAF7210805.1"; exon_number "18";
CM025019.1	Genbank	CDS	6824798	6824879	.	+	2	gene_id "G4P62_017170"; transcript_id "gnl|WGS:JAAVVJ|G4P62_T028622"; gbkey "CDS"; gene "pogz"; locus_tag "G4P62_017170"; orig_transcript_id "gnl|WGS:JAAVVJ|G4P62_T028622"; product "transcript variant X1"; protein_id "KAF7210805.1"; exon_number "19";
CM025019.1	Genbank	CDS	6825853	6826006	.	+	1	gene_id "G4P62_017170"; transcript_id "gnl|WGS:JAAVVJ|G4P62_T028622"; gbkey "CDS"; gene "pogz"; locus_tag "G4P62_017170"; orig_transcript_id "gnl|WGS:JAAVVJ|G4P62_T028622"; product "transcript variant X1"; protein_id "KAF7210805.1"; exon_number "20";
CM025019.1	Genbank	CDS	6826080	6826481	.	+	0	gene_id "G4P62_017170"; transcript_id "gnl|WGS:JAAVVJ|G4P62_T028622"; gbkey "CDS"; gene "pogz"; locus_tag "G4P62_017170"; orig_transcript_id "gnl|WGS:JAAVVJ|G4P62_T028622"; product "transcript variant X1"; protein_id "KAF7210805.1"; exon_number "21";
CM025019.1	Genbank	CDS	6826552	6826854	.	+	0	gene_id "G4P62_017170"; transcript_id "gnl|WGS:JAAVVJ|G4P62_T028622"; gbkey "CDS"; gene "pogz"; locus_tag "G4P62_017170"; orig_transcript_id "gnl|WGS:JAAVVJ|G4P62_T028622"; product "transcript variant X1"; protein_id "KAF7210805.1"; exon_number "22";
CM025019.1	Genbank	CDS	6826935	6827135	.	+	0	gene_id "G4P62_017170"; transcript_id "gnl|WGS:JAAVVJ|G4P62_T028622"; gbkey "CDS"; gene "pogz"; locus_tag "G4P62_017170"; orig_transcript_id "gnl|WGS:JAAVVJ|G4P62_T028622"; product "transcript variant X1"; protein_id "KAF7210805.1"; exon_number "23";
CM025019.1	Genbank	CDS	6827236	6827366	.	+	0	gene_id "G4P62_017170"; transcript_id "gnl|WGS:JAAVVJ|G4P62_T028622"; gbkey "CDS"; gene "pogz"; locus_tag "G4P62_017170"; orig_transcript_id "gnl|WGS:JAAVVJ|G4P62_T028622"; product "transcript variant X1"; protein_id "KAF7210805.1"; exon_number "24";
CM025019.1	Genbank	CDS	6827460	6827643	.	+	1	gene_id "G4P62_017170"; transcript_id "gnl|WGS:JAAVVJ|G4P62_T028622"; gbkey "CDS"; gene "pogz"; locus_tag "G4P62_017170"; orig_transcript_id "gnl|WGS:JAAVVJ|G4P62_T028622"; product "transcript variant X1"; protein_id "KAF7210805.1"; exon_number "25";
CM025019.1	Genbank	start_codon	6811880	6811882	.	+	0	gene_id "G4P62_017170"; transcript_id "gnl|WGS:JAAVVJ|G4P62_T028622"; gbkey "CDS"; gene "pogz"; locus_tag "G4P62_017170"; orig_transcript_id "gnl|WGS:JAAVVJ|G4P62_T028622"; product "transcript variant X1"; protein_id "KAF7210805.1"; exon_number "2";
CM025019.1	Genbank	stop_codon	6827644	6827646	.	+	0	gene_id "G4P62_017170"; transcript_id "gnl|WGS:JAAVVJ|G4P62_T028622"; gbkey "CDS"; gene "pogz"; locus_tag "G4P62_017170"; orig_transcript_id "gnl|WGS:JAAVVJ|G4P62_T028622"; product "transcript variant X1"; protein_id "KAF7210805.1"; exon_number "25";
CM025019.1	Genbank	gene	6870199	6873575	.	+	.	gene_id "G4P62_017171"; transcript_id ""; description "zinc finger protein Xfin-like"; gbkey "Gene"; gene_biotype "protein_coding"; locus_tag "G4P62_017171"; note "LOC107394582";
CM025019.1	Genbank	transcript	6870199	6873575	.	+	.	gene_id "G4P62_017171"; transcript_id "gnl|WGS:JAAVVJ|G4P62_T028623"; gbkey "mRNA"; locus_tag "G4P62_017171"; orig_protein_id "gnl|WGS:JAAVVJ|G4P62_P028623"; orig_transcript_id "gnl|WGS:JAAVVJ|G4P62_T028623"; product "zinc finger protein Xfin-like"; transcript_biotype "mRNA";
CM025019.1	Genbank	exon	6870199	6870613	.	+	.	gene_id "G4P62_017171"; transcript_id "gnl|WGS:JAAVVJ|G4P62_T028623"; locus_tag "G4P62_017171"; orig_protein_id "gnl|WGS:JAAVVJ|G4P62_P028623"; orig_transcript_id "gnl|WGS:JAAVVJ|G4P62_T028623"; product "zinc finger protein Xfin-like"; transcript_biotype "mRNA"; exon_number "1";
CM025019.1	Genbank	exon	6871298	6871866	.	+	.	gene_id "G4P62_017171"; transcript_id "gnl|WGS:JAAVVJ|G4P62_T028623"; locus_tag "G4P62_017171"; orig_protein_id "gnl|WGS:JAAVVJ|G4P62_P028623"; orig_transcript_id "gnl|WGS:JAAVVJ|G4P62_T028623"; product "zinc finger protein Xfin-like"; transcript_biotype "mRNA"; exon_number "2";
CM025019.1	Genbank	exon	6873531	6873575	.	+	.	gene_id "G4P62_017171"; transcript_id "gnl|WGS:JAAVVJ|G4P62_T028623"; locus_tag "G4P62_017171"; orig_protein_id "gnl|WGS:JAAVVJ|G4P62_P028623"; orig_transcript_id "gnl|WGS:JAAVVJ|G4P62_T028623"; product "zinc finger protein Xfin-like"; transcript_biotype "mRNA"; exon_number "3";
CM025019.1	Genbank	CDS	6870448	6870613	.	+	0	gene_id "G4P62_017171"; transcript_id "gnl|WGS:JAAVVJ|G4P62_T028623"; gbkey "CDS"; locus_tag "G4P62_017171"; orig_transcript_id "gnl|WGS:JAAVVJ|G4P62_T028623"; product "zinc finger protein Xfin-like"; protein_id "KAF7210806.1"; exon_number "1";
CM025019.1	Genbank	CDS	6871298	6871866	.	+	2	gene_id "G4P62_017171"; transcript_id "gnl|WGS:JAAVVJ|G4P62_T028623"; gbkey "CDS"; locus_tag "G4P62_017171"; orig_transcript_id "gnl|WGS:JAAVVJ|G4P62_T028623"; product "zinc finger protein Xfin-like"; protein_id "KAF7210806.1"; exon_number "2";
CM025019.1	Genbank	CDS	6873531	6873572	.	+	0	gene_id "G4P62_017171"; transcript_id "gnl|WGS:JAAVVJ|G4P62_T028623"; gbkey "CDS"; locus_tag "G4P62_017171"; orig_transcript_id "gnl|WGS:JAAVVJ|G4P62_T028623"; product "zinc finger protein Xfin-like"; protein_id "KAF7210806.1"; exon_number "3";
CM025019.1	Genbank	start_codon	6870448	6870450	.	+	0	gene_id "G4P62_017171"; transcript_id "gnl|WGS:JAAVVJ|G4P62_T028623"; gbkey "CDS"; locus_tag "G4P62_017171"; orig_transcript_id "gnl|WGS:JAAVVJ|G4P62_T028623"; product "zinc finger protein Xfin-like"; protein_id "KAF7210806.1"; exon_number "1";
CM025019.1	Genbank	stop_codon	6873573	6873575	.	+	0	gene_id "G4P62_017171"; transcript_id "gnl|WGS:JAAVVJ|G4P62_T028623"; gbkey "CDS"; locus_tag "G4P62_017171"; orig_transcript_id "gnl|WGS:JAAVVJ|G4P62_T028623"; product "zinc finger protein Xfin-like"; protein_id "KAF7210806.1"; exon_number "3";
CM025019.1	Genbank	gene	6877129	6878918	.	-	.	gene_id "G4P62_017172"; transcript_id ""; description "gastrula zinc finger protein XlCGF8 2DB-like"; gbkey "Gene"; gene_biotype "protein_coding"; locus_tag "G4P62_017172"; note "LOC107394476";
CM025019.1	Genbank	transcript	6877129	6878918	.	-	.	gene_id "G4P62_017172"; transcript_id "gnl|WGS:JAAVVJ|G4P62_T028624"; gbkey "mRNA"; locus_tag "G4P62_017172"; orig_protein_id "gnl|WGS:JAAVVJ|G4P62_P028624"; orig_transcript_id "gnl|WGS:JAAVVJ|G4P62_T028624"; product "gastrula zinc finger protein XlCGF8.2DB-like"; transcript_biotype "mRNA";
CM025019.1	Genbank	exon	6878565	6878918	.	-	.	gene_id "G4P62_017172"; transcript_id "gnl|WGS:JAAVVJ|G4P62_T028624"; locus_tag "G4P62_017172"; orig_protein_id "gnl|WGS:JAAVVJ|G4P62_P028624"; orig_transcript_id "gnl|WGS:JAAVVJ|G4P62_T028624"; product "gastrula zinc finger protein XlCGF8.2DB-like"; transcript_biotype "mRNA"; exon_number "1";
CM025019.1	Genbank	exon	6877889	6878407	.	-	.	gene_id "G4P62_017172"; transcript_id "gnl|WGS:JAAVVJ|G4P62_T028624"; locus_tag "G4P62_017172"; orig_protein_id "gnl|WGS:JAAVVJ|G4P62_P028624"; orig_transcript_id "gnl|WGS:JAAVVJ|G4P62_T028624"; product "gastrula zinc finger protein XlCGF8.2DB-like"; transcript_biotype "mRNA"; exon_number "2";
CM025019.1	Genbank	exon	6877129	6877636	.	-	.	gene_id "G4P62_017172"; transcript_id "gnl|WGS:JAAVVJ|G4P62_T028624"; locus_tag "G4P62_017172"; orig_protein_id "gnl|WGS:JAAVVJ|G4P62_P028624"; orig_transcript_id "gnl|WGS:JAAVVJ|G4P62_T028624"; product "gastrula zinc finger protein XlCGF8.2DB-like"; transcript_biotype "mRNA"; exon_number "3";
CM025019.1	Genbank	CDS	6878565	6878712	.	-	0	gene_id "G4P62_017172"; transcript_id "gnl|WGS:JAAVVJ|G4P62_T028624"; gbkey "CDS"; locus_tag "G4P62_017172"; orig_transcript_id "gnl|WGS:JAAVVJ|G4P62_T028624"; product "gastrula zinc finger protein XlCGF8.2DB-like"; protein_id "KAF7210807.1"; exon_number "1";
CM025019.1	Genbank	CDS	6877889	6878407	.	-	2	gene_id "G4P62_017172"; transcript_id "gnl|WGS:JAAVVJ|G4P62_T028624"; gbkey "CDS"; locus_tag "G4P62_017172"; orig_transcript_id "gnl|WGS:JAAVVJ|G4P62_T028624"; product "gastrula zinc finger protein XlCGF8.2DB-like"; protein_id "KAF7210807.1"; exon_number "2";
CM025019.1	Genbank	CDS	6877191	6877636	.	-	2	gene_id "G4P62_017172"; transcript_id "gnl|WGS:JAAVVJ|G4P62_T028624"; gbkey "CDS"; locus_tag "G4P62_017172"; orig_transcript_id "gnl|WGS:JAAVVJ|G4P62_T028624"; product "gastrula zinc finger protein XlCGF8.2DB-like"; protein_id "KAF7210807.1"; exon_number "3";
CM025019.1	Genbank	start_codon	6878710	6878712	.	-	0	gene_id "G4P62_017172"; transcript_id "gnl|WGS:JAAVVJ|G4P62_T028624"; gbkey "CDS"; locus_tag "G4P62_017172"; orig_transcript_id "gnl|WGS:JAAVVJ|G4P62_T028624"; product "gastrula zinc finger protein XlCGF8.2DB-like"; protein_id "KAF7210807.1"; exon_number "1";
CM025019.1	Genbank	stop_codon	6877188	6877190	.	-	0	gene_id "G4P62_017172"; transcript_id "gnl|WGS:JAAVVJ|G4P62_T028624"; gbkey "CDS"; locus_tag "G4P62_017172"; orig_transcript_id "gnl|WGS:JAAVVJ|G4P62_T028624"; product "gastrula zinc finger protein XlCGF8.2DB-like"; protein_id "KAF7210807.1"; exon_number "3";
CM025019.1	Genbank	gene	6884075	6886655	.	-	.	gene_id "G4P62_017173"; transcript_id ""; description "zinc finger protein OZF-like"; gbkey "Gene"; gene_biotype "protein_coding"; locus_tag "G4P62_017173"; note "LOC107394475";
CM025019.1	Genbank	transcript	6884075	6886655	.	-	.	gene_id "G4P62_017173"; transcript_id "gnl|WGS:JAAVVJ|G4P62_T028625"; gbkey "mRNA"; locus_tag "G4P62_017173"; orig_protein_id "gnl|WGS:JAAVVJ|G4P62_P028625"; orig_transcript_id "gnl|WGS:JAAVVJ|G4P62_T028625"; product "zinc finger protein OZF-like"; transcript_biotype "mRNA";
CM025019.1	Genbank	exon	6886277	6886655	.	-	.	gene_id "G4P62_017173"; transcript_id "gnl|WGS:JAAVVJ|G4P62_T028625"; locus_tag "G4P62_017173"; orig_protein_id "gnl|WGS:JAAVVJ|G4P62_P028625"; orig_transcript_id "gnl|WGS:JAAVVJ|G4P62_T028625"; product "zinc finger protein OZF-like"; transcript_biotype "mRNA"; exon_number "1";
CM025019.1	Genbank	exon	6884075	6885318	.	-	.	gene_id "G4P62_017173"; transcript_id "gnl|WGS:JAAVVJ|G4P62_T028625"; locus_tag "G4P62_017173"; orig_protein_id "gnl|WGS:JAAVVJ|G4P62_P028625"; orig_transcript_id "gnl|WGS:JAAVVJ|G4P62_T028625"; product "zinc finger protein OZF-like"; transcript_biotype "mRNA"; exon_number "2";
CM025019.1	Genbank	CDS	6886277	6886355	.	-	0	gene_id "G4P62_017173"; transcript_id "gnl|WGS:JAAVVJ|G4P62_T028625"; gbkey "CDS"; locus_tag "G4P62_017173"; orig_transcript_id "gnl|WGS:JAAVVJ|G4P62_T028625"; product "zinc finger protein OZF-like"; protein_id "KAF7210808.1"; exon_number "1";
CM025019.1	Genbank	CDS	6884096	6885318	.	-	2	gene_id "G4P62_017173"; transcript_id "gnl|WGS:JAAVVJ|G4P62_T028625"; gbkey "CDS"; locus_tag "G4P62_017173"; orig_transcript_id "gnl|WGS:JAAVVJ|G4P62_T028625"; product "zinc finger protein OZF-like"; protein_id "KAF7210808.1"; exon_number "2";
CM025019.1	Genbank	start_codon	6886353	6886355	.	-	0	gene_id "G4P62_017173"; transcript_id "gnl|WGS:JAAVVJ|G4P62_T028625"; gbkey "CDS"; locus_tag "G4P62_017173"; orig_transcript_id "gnl|WGS:JAAVVJ|G4P62_T028625"; product "zinc finger protein OZF-like"; protein_id "KAF7210808.1"; exon_number "1";
CM025019.1	Genbank	stop_codon	6884093	6884095	.	-	0	gene_id "G4P62_017173"; transcript_id "gnl|WGS:JAAVVJ|G4P62_T028625"; gbkey "CDS"; locus_tag "G4P62_017173"; orig_transcript_id "gnl|WGS:JAAVVJ|G4P62_T028625"; product "zinc finger protein OZF-like"; protein_id "KAF7210808.1"; exon_number "2";
CM025019.1	Genbank	gene	6887451	6889048	.	-	.	gene_id "G4P62_017174"; transcript_id ""; description "gastrula zinc finger protein XlCGF8 2DB-like"; gbkey "Gene"; gene_biotype "protein_coding"; locus_tag "G4P62_017174"; note "LOC107394477";
CM025019.1	Genbank	transcript	6887451	6889048	.	-	.	gene_id "G4P62_017174"; transcript_id "gnl|WGS:JAAVVJ|G4P62_T028626"; gbkey "mRNA"; locus_tag "G4P62_017174"; orig_protein_id "gnl|WGS:JAAVVJ|G4P62_P028626"; orig_transcript_id "gnl|WGS:JAAVVJ|G4P62_T028626"; product "gastrula zinc finger protein XlCGF8.2DB-like"; transcript_biotype "mRNA";
CM025019.1	Genbank	exon	6888669	6889048	.	-	.	gene_id "G4P62_017174"; transcript_id "gnl|WGS:JAAVVJ|G4P62_T028626"; locus_tag "G4P62_017174"; orig_protein_id "gnl|WGS:JAAVVJ|G4P62_P028626"; orig_transcript_id "gnl|WGS:JAAVVJ|G4P62_T028626"; product "gastrula zinc finger protein XlCGF8.2DB-like"; transcript_biotype "mRNA"; exon_number "1";
CM025019.1	Genbank	exon	6887451	6888576	.	-	.	gene_id "G4P62_017174"; transcript_id "gnl|WGS:JAAVVJ|G4P62_T028626"; locus_tag "G4P62_017174"; orig_protein_id "gnl|WGS:JAAVVJ|G4P62_P028626"; orig_transcript_id "gnl|WGS:JAAVVJ|G4P62_T028626"; product "gastrula zinc finger protein XlCGF8.2DB-like"; transcript_biotype "mRNA"; exon_number "2";
CM025019.1	Genbank	CDS	6888669	6888753	.	-	0	gene_id "G4P62_017174"; transcript_id "gnl|WGS:JAAVVJ|G4P62_T028626"; gbkey "CDS"; locus_tag "G4P62_017174"; orig_transcript_id "gnl|WGS:JAAVVJ|G4P62_T028626"; product "gastrula zinc finger protein XlCGF8.2DB-like"; protein_id "KAF7210809.1"; exon_number "1";
CM025019.1	Genbank	CDS	6887612	6888576	.	-	2	gene_id "G4P62_017174"; transcript_id "gnl|WGS:JAAVVJ|G4P62_T028626"; gbkey "CDS"; locus_tag "G4P62_017174"; orig_transcript_id "gnl|WGS:JAAVVJ|G4P62_T028626"; product "gastrula zinc finger protein XlCGF8.2DB-like"; protein_id "KAF7210809.1"; exon_number "2";
CM025019.1	Genbank	start_codon	6888751	6888753	.	-	0	gene_id "G4P62_017174"; transcript_id "gnl|WGS:JAAVVJ|G4P62_T028626"; gbkey "CDS"; locus_tag "G4P62_017174"; orig_transcript_id "gnl|WGS:JAAVVJ|G4P62_T028626"; product "gastrula zinc finger protein XlCGF8.2DB-like"; protein_id "KAF7210809.1"; exon_number "1";
CM025019.1	Genbank	stop_codon	6887609	6887611	.	-	0	gene_id "G4P62_017174"; transcript_id "gnl|WGS:JAAVVJ|G4P62_T028626"; gbkey "CDS"; locus_tag "G4P62_017174"; orig_transcript_id "gnl|WGS:JAAVVJ|G4P62_T028626"; product "gastrula zinc finger protein XlCGF8.2DB-like"; protein_id "KAF7210809.1"; exon_number "2";
CM025019.1	Genbank	gene	6897322	6901268	.	+	.	gene_id "G4P62_017175"; transcript_id ""; description "gastrula zinc finger protein xFG20-1-like"; gbkey "Gene"; gene_biotype "protein_coding"; locus_tag "G4P62_017175"; note "LOC107394474";
CM025019.1	Genbank	transcript	6897322	6899894	.	+	.	gene_id "G4P62_017175"; transcript_id "gnl|WGS:JAAVVJ|G4P62_T028627"; gbkey "mRNA"; locus_tag "G4P62_017175"; orig_protein_id "gnl|WGS:JAAVVJ|G4P62_P028627"; orig_transcript_id "gnl|WGS:JAAVVJ|G4P62_T028627"; product "gastrula zinc finger protein xFG20-1-like"; transcript_biotype "mRNA";
CM025019.1	Genbank	exon	6897322	6897457	.	+	.	gene_id "G4P62_017175"; transcript_id "gnl|WGS:JAAVVJ|G4P62_T028627"; locus_tag "G4P62_017175"; orig_protein_id "gnl|WGS:JAAVVJ|G4P62_P028627"; orig_transcript_id "gnl|WGS:JAAVVJ|G4P62_T028627"; product "gastrula zinc finger protein xFG20-1-like"; transcript_biotype "mRNA"; exon_number "1";
CM025019.1	Genbank	exon	6897951	6899894	.	+	.	gene_id "G4P62_017175"; transcript_id "gnl|WGS:JAAVVJ|G4P62_T028627"; locus_tag "G4P62_017175"; orig_protein_id "gnl|WGS:JAAVVJ|G4P62_P028627"; orig_transcript_id "gnl|WGS:JAAVVJ|G4P62_T028627"; product "gastrula zinc finger protein xFG20-1-like"; transcript_biotype "mRNA"; exon_number "2";
CM025019.1	Genbank	CDS	6898182	6899891	.	+	0	gene_id "G4P62_017175"; transcript_id "gnl|WGS:JAAVVJ|G4P62_T028627"; gbkey "CDS"; locus_tag "G4P62_017175"; orig_transcript_id "gnl|WGS:JAAVVJ|G4P62_T028627"; product "gastrula zinc finger protein xFG20-1-like"; protein_id "KAF7210810.1"; exon_number "2";
CM025019.1	Genbank	start_codon	6898182	6898184	.	+	0	gene_id "G4P62_017175"; transcript_id "gnl|WGS:JAAVVJ|G4P62_T028627"; gbkey "CDS"; locus_tag "G4P62_017175"; orig_transcript_id "gnl|WGS:JAAVVJ|G4P62_T028627"; product "gastrula zinc finger protein xFG20-1-like"; protein_id "KAF7210810.1"; exon_number "2";
CM025019.1	Genbank	stop_codon	6899892	6899894	.	+	0	gene_id "G4P62_017175"; transcript_id "gnl|WGS:JAAVVJ|G4P62_T028627"; gbkey "CDS"; locus_tag "G4P62_017175"; orig_transcript_id "gnl|WGS:JAAVVJ|G4P62_T028627"; product "gastrula zinc finger protein xFG20-1-like"; protein_id "KAF7210810.1"; exon_number "2";
CM025019.1	Genbank	gene	6905760	6912260	.	-	.	gene_id "G4P62_017176"; transcript_id ""; description "zinc finger protein 239-like"; gbkey "Gene"; gene_biotype "protein_coding"; locus_tag "G4P62_017176"; note "LOC107394478";
CM025019.1	Genbank	transcript	6905760	6912260	.	-	.	gene_id "G4P62_017176"; transcript_id "gnl|WGS:JAAVVJ|G4P62_T028628"; gbkey "mRNA"; locus_tag "G4P62_017176"; orig_protein_id "gnl|WGS:JAAVVJ|G4P62_P028628"; orig_transcript_id "gnl|WGS:JAAVVJ|G4P62_T028628"; product "zinc finger protein 239-like"; transcript_biotype "mRNA";
CM025019.1	Genbank	exon	6911941	6912260	.	-	.	gene_id "G4P62_017176"; transcript_id "gnl|WGS:JAAVVJ|G4P62_T028628"; locus_tag "G4P62_017176"; orig_protein_id "gnl|WGS:JAAVVJ|G4P62_P028628"; orig_transcript_id "gnl|WGS:JAAVVJ|G4P62_T028628"; product "zinc finger protein 239-like"; transcript_biotype "mRNA"; exon_number "1";
CM025019.1	Genbank	exon	6905760	6907474	.	-	.	gene_id "G4P62_017176"; transcript_id "gnl|WGS:JAAVVJ|G4P62_T028628"; locus_tag "G4P62_017176"; orig_protein_id "gnl|WGS:JAAVVJ|G4P62_P028628"; orig_transcript_id "gnl|WGS:JAAVVJ|G4P62_T028628"; product "zinc finger protein 239-like"; transcript_biotype "mRNA"; exon_number "2";
CM025019.1	Genbank	CDS	6911941	6912115	.	-	0	gene_id "G4P62_017176"; transcript_id "gnl|WGS:JAAVVJ|G4P62_T028628"; gbkey "CDS"; locus_tag "G4P62_017176"; orig_transcript_id "gnl|WGS:JAAVVJ|G4P62_T028628"; product "zinc finger protein 239-like"; protein_id "KAF7210811.1"; exon_number "1";
CM025019.1	Genbank	CDS	6906720	6907474	.	-	2	gene_id "G4P62_017176"; transcript_id "gnl|WGS:JAAVVJ|G4P62_T028628"; gbkey "CDS"; locus_tag "G4P62_017176"; orig_transcript_id "gnl|WGS:JAAVVJ|G4P62_T028628"; product "zinc finger protein 239-like"; protein_id "KAF7210811.1"; exon_number "2";
CM025019.1	Genbank	start_codon	6912113	6912115	.	-	0	gene_id "G4P62_017176"; transcript_id "gnl|WGS:JAAVVJ|G4P62_T028628"; gbkey "CDS"; locus_tag "G4P62_017176"; orig_transcript_id "gnl|WGS:JAAVVJ|G4P62_T028628"; product "zinc finger protein 239-like"; protein_id "KAF7210811.1"; exon_number "1";
CM025019.1	Genbank	stop_codon	6906717	6906719	.	-	0	gene_id "G4P62_017176"; transcript_id "gnl|WGS:JAAVVJ|G4P62_T028628"; gbkey "CDS"; locus_tag "G4P62_017176"; orig_transcript_id "gnl|WGS:JAAVVJ|G4P62_T028628"; product "zinc finger protein 239-like"; protein_id "KAF7210811.1"; exon_number "2";
CM025019.1	Genbank	gene	6908535	6911574	.	+	.	gene_id "G4P62_017177"; transcript_id ""; description "gastrula zinc finger protein xFG20-1-like"; gbkey "Gene"; gene_biotype "protein_coding"; locus_tag "G4P62_017177"; note "LOC107394473";
CM025019.1	Genbank	transcript	6908535	6911574	.	+	.	gene_id "G4P62_017177"; transcript_id "gnl|WGS:JAAVVJ|G4P62_T028629"; gbkey "mRNA"; locus_tag "G4P62_017177"; orig_protein_id "gnl|WGS:JAAVVJ|G4P62_P028629"; orig_transcript_id "gnl|WGS:JAAVVJ|G4P62_T028629"; product "gastrula zinc finger protein xFG20-1-like"; transcript_biotype "mRNA";
CM025019.1	Genbank	exon	6908535	6908702	.	+	.	gene_id "G4P62_017177"; transcript_id "gnl|WGS:JAAVVJ|G4P62_T028629"; locus_tag "G4P62_017177"; orig_protein_id "gnl|WGS:JAAVVJ|G4P62_P028629"; orig_transcript_id "gnl|WGS:JAAVVJ|G4P62_T028629"; product "gastrula zinc finger protein xFG20-1-like"; transcript_biotype "mRNA"; exon_number "1";
CM025019.1	Genbank	exon	6909171	6911574	.	+	.	gene_id "G4P62_017177"; transcript_id "gnl|WGS:JAAVVJ|G4P62_T028629"; locus_tag "G4P62_017177"; orig_protein_id "gnl|WGS:JAAVVJ|G4P62_P028629"; orig_transcript_id "gnl|WGS:JAAVVJ|G4P62_T028629"; product "gastrula zinc finger protein xFG20-1-like"; transcript_biotype "mRNA"; exon_number "2";
CM025019.1	Genbank	CDS	6908657	6908702	.	+	0	gene_id "G4P62_017177"; transcript_id "gnl|WGS:JAAVVJ|G4P62_T028629"; gbkey "CDS"; locus_tag "G4P62_017177"; orig_transcript_id "gnl|WGS:JAAVVJ|G4P62_T028629"; product "gastrula zinc finger protein xFG20-1-like"; protein_id "KAF7210812.1"; exon_number "1";
CM025019.1	Genbank	CDS	6909171	6911125	.	+	2	gene_id "G4P62_017177"; transcript_id "gnl|WGS:JAAVVJ|G4P62_T028629"; gbkey "CDS"; locus_tag "G4P62_017177"; orig_transcript_id "gnl|WGS:JAAVVJ|G4P62_T028629"; product "gastrula zinc finger protein xFG20-1-like"; protein_id "KAF7210812.1"; exon_number "2";
CM025019.1	Genbank	start_codon	6908657	6908659	.	+	0	gene_id "G4P62_017177"; transcript_id "gnl|WGS:JAAVVJ|G4P62_T028629"; gbkey "CDS"; locus_tag "G4P62_017177"; orig_transcript_id "gnl|WGS:JAAVVJ|G4P62_T028629"; product "gastrula zinc finger protein xFG20-1-like"; protein_id "KAF7210812.1"; exon_number "1";
CM025019.1	Genbank	stop_codon	6911126	6911128	.	+	0	gene_id "G4P62_017177"; transcript_id "gnl|WGS:JAAVVJ|G4P62_T028629"; gbkey "CDS"; locus_tag "G4P62_017177"; orig_transcript_id "gnl|WGS:JAAVVJ|G4P62_T028629"; product "gastrula zinc finger protein xFG20-1-like"; protein_id "KAF7210812.1"; exon_number "2";
CM025019.1	Genbank	gene	6913313	6935561	.	+	.	gene_id "G4P62_017178"; transcript_id ""; description "zinc finger protein 93-like isoform X1"; gbkey "Gene"; gene_biotype "protein_coding"; locus_tag "G4P62_017178"; note "LOC107394472";
CM025019.1	Genbank	transcript	6913313	6932410	.	+	.	gene_id "G4P62_017178"; transcript_id "gnl|WGS:JAAVVJ|G4P62_T028630"; gbkey "mRNA"; locus_tag "G4P62_017178"; note "transcript variant X1"; orig_protein_id "gnl|WGS:JAAVVJ|G4P62_P028630"; orig_transcript_id "gnl|WGS:JAAVVJ|G4P62_T028630"; product "zinc finger protein 93-like"; transcript_biotype "mRNA";
CM025019.1	Genbank	exon	6913313	6913686	.	+	.	gene_id "G4P62_017178"; transcript_id "gnl|WGS:JAAVVJ|G4P62_T028630"; locus_tag "G4P62_017178"; note "transcript variant X1"; orig_protein_id "gnl|WGS:JAAVVJ|G4P62_P028630"; orig_transcript_id "gnl|WGS:JAAVVJ|G4P62_T028630"; product "zinc finger protein 93-like"; transcript_biotype "mRNA"; exon_number "1";
CM025019.1	Genbank	exon	6914270	6914459	.	+	.	gene_id "G4P62_017178"; transcript_id "gnl|WGS:JAAVVJ|G4P62_T028630"; locus_tag "G4P62_017178"; note "transcript variant X1"; orig_protein_id "gnl|WGS:JAAVVJ|G4P62_P028630"; orig_transcript_id "gnl|WGS:JAAVVJ|G4P62_T028630"; product "zinc finger protein 93-like"; transcript_biotype "mRNA"; exon_number "2";
CM025019.1	Genbank	exon	6916825	6916890	.	+	.	gene_id "G4P62_017178"; transcript_id "gnl|WGS:JAAVVJ|G4P62_T028630"; locus_tag "G4P62_017178"; note "transcript variant X1"; orig_protein_id "gnl|WGS:JAAVVJ|G4P62_P028630"; orig_transcript_id "gnl|WGS:JAAVVJ|G4P62_T028630"; product "zinc finger protein 93-like"; transcript_biotype "mRNA"; exon_number "3";
CM025019.1	Genbank	exon	6918481	6918691	.	+	.	gene_id "G4P62_017178"; transcript_id "gnl|WGS:JAAVVJ|G4P62_T028630"; locus_tag "G4P62_017178"; note "transcript variant X1"; orig_protein_id "gnl|WGS:JAAVVJ|G4P62_P028630"; orig_transcript_id "gnl|WGS:JAAVVJ|G4P62_T028630"; product "zinc finger protein 93-like"; transcript_biotype "mRNA"; exon_number "4";
CM025019.1	Genbank	exon	6928408	6932410	.	+	.	gene_id "G4P62_017178"; transcript_id "gnl|WGS:JAAVVJ|G4P62_T028630"; locus_tag "G4P62_017178"; note "transcript variant X1"; orig_protein_id "gnl|WGS:JAAVVJ|G4P62_P028630"; orig_transcript_id "gnl|WGS:JAAVVJ|G4P62_T028630"; product "zinc finger protein 93-like"; transcript_biotype "mRNA"; exon_number "5";
CM025019.1	Genbank	CDS	6913607	6913686	.	+	0	gene_id "G4P62_017178"; transcript_id "gnl|WGS:JAAVVJ|G4P62_T028630"; gbkey "CDS"; locus_tag "G4P62_017178"; orig_transcript_id "gnl|WGS:JAAVVJ|G4P62_T028630"; product "transcript variant X1"; protein_id "KAF7210813.1"; exon_number "1";
CM025019.1	Genbank	CDS	6914270	6914459	.	+	1	gene_id "G4P62_017178"; transcript_id "gnl|WGS:JAAVVJ|G4P62_T028630"; gbkey "CDS"; locus_tag "G4P62_017178"; orig_transcript_id "gnl|WGS:JAAVVJ|G4P62_T028630"; product "transcript variant X1"; protein_id "KAF7210813.1"; exon_number "2";
CM025019.1	Genbank	CDS	6916825	6916890	.	+	0	gene_id "G4P62_017178"; transcript_id "gnl|WGS:JAAVVJ|G4P62_T028630"; gbkey "CDS"; locus_tag "G4P62_017178"; orig_transcript_id "gnl|WGS:JAAVVJ|G4P62_T028630"; product "transcript variant X1"; protein_id "KAF7210813.1"; exon_number "3";
CM025019.1	Genbank	CDS	6918481	6918691	.	+	0	gene_id "G4P62_017178"; transcript_id "gnl|WGS:JAAVVJ|G4P62_T028630"; gbkey "CDS"; locus_tag "G4P62_017178"; orig_transcript_id "gnl|WGS:JAAVVJ|G4P62_T028630"; product "transcript variant X1"; protein_id "KAF7210813.1"; exon_number "4";
CM025019.1	Genbank	CDS	6928408	6930581	.	+	2	gene_id "G4P62_017178"; transcript_id "gnl|WGS:JAAVVJ|G4P62_T028630"; gbkey "CDS"; locus_tag "G4P62_017178"; orig_transcript_id "gnl|WGS:JAAVVJ|G4P62_T028630"; product "transcript variant X1"; protein_id "KAF7210813.1"; exon_number "5";
CM025019.1	Genbank	start_codon	6913607	6913609	.	+	0	gene_id "G4P62_017178"; transcript_id "gnl|WGS:JAAVVJ|G4P62_T028630"; gbkey "CDS"; locus_tag "G4P62_017178"; orig_transcript_id "gnl|WGS:JAAVVJ|G4P62_T028630"; product "transcript variant X1"; protein_id "KAF7210813.1"; exon_number "1";
CM025019.1	Genbank	stop_codon	6930582	6930584	.	+	0	gene_id "G4P62_017178"; transcript_id "gnl|WGS:JAAVVJ|G4P62_T028630"; gbkey "CDS"; locus_tag "G4P62_017178"; orig_transcript_id "gnl|WGS:JAAVVJ|G4P62_T028630"; product "transcript variant X1"; protein_id "KAF7210813.1"; exon_number "5";
CM025019.1	Genbank	transcript	6913313	6932410	.	+	.	gene_id "G4P62_017178"; transcript_id "gnl|WGS:JAAVVJ|G4P62_T028631"; gbkey "mRNA"; locus_tag "G4P62_017178"; note "transcript variant X2"; orig_protein_id "gnl|WGS:JAAVVJ|G4P62_P028631"; orig_transcript_id "gnl|WGS:JAAVVJ|G4P62_T028631"; product "zinc finger protein 93-like"; transcript_biotype "mRNA";
CM025019.1	Genbank	exon	6913313	6913686	.	+	.	gene_id "G4P62_017178"; transcript_id "gnl|WGS:JAAVVJ|G4P62_T028631"; locus_tag "G4P62_017178"; note "transcript variant X2"; orig_protein_id "gnl|WGS:JAAVVJ|G4P62_P028631"; orig_transcript_id "gnl|WGS:JAAVVJ|G4P62_T028631"; product "zinc finger protein 93-like"; transcript_biotype "mRNA"; exon_number "1";
CM025019.1	Genbank	exon	6916825	6916890	.	+	.	gene_id "G4P62_017178"; transcript_id "gnl|WGS:JAAVVJ|G4P62_T028631"; locus_tag "G4P62_017178"; note "transcript variant X2"; orig_protein_id "gnl|WGS:JAAVVJ|G4P62_P028631"; orig_transcript_id "gnl|WGS:JAAVVJ|G4P62_T028631"; product "zinc finger protein 93-like"; transcript_biotype "mRNA"; exon_number "2";
CM025019.1	Genbank	exon	6918481	6918691	.	+	.	gene_id "G4P62_017178"; transcript_id "gnl|WGS:JAAVVJ|G4P62_T028631"; locus_tag "G4P62_017178"; note "transcript variant X2"; orig_protein_id "gnl|WGS:JAAVVJ|G4P62_P028631"; orig_transcript_id "gnl|WGS:JAAVVJ|G4P62_T028631"; product "zinc finger protein 93-like"; transcript_biotype "mRNA"; exon_number "3";
CM025019.1	Genbank	exon	6928408	6932410	.	+	.	gene_id "G4P62_017178"; transcript_id "gnl|WGS:JAAVVJ|G4P62_T028631"; locus_tag "G4P62_017178"; note "transcript variant X2"; orig_protein_id "gnl|WGS:JAAVVJ|G4P62_P028631"; orig_transcript_id "gnl|WGS:JAAVVJ|G4P62_T028631"; product "zinc finger protein 93-like"; transcript_biotype "mRNA"; exon_number "4";
CM025019.1	Genbank	CDS	6916840	6916890	.	+	0	gene_id "G4P62_017178"; transcript_id "gnl|WGS:JAAVVJ|G4P62_T028631"; gbkey "CDS"; locus_tag "G4P62_017178"; orig_transcript_id "gnl|WGS:JAAVVJ|G4P62_T028631"; product "transcript variant X2"; protein_id "KAF7210814.1"; exon_number "2";
CM025019.1	Genbank	CDS	6918481	6918691	.	+	0	gene_id "G4P62_017178"; transcript_id "gnl|WGS:JAAVVJ|G4P62_T028631"; gbkey "CDS"; locus_tag "G4P62_017178"; orig_transcript_id "gnl|WGS:JAAVVJ|G4P62_T028631"; product "transcript variant X2"; protein_id "KAF7210814.1"; exon_number "3";
CM025019.1	Genbank	CDS	6928408	6930581	.	+	2	gene_id "G4P62_017178"; transcript_id "gnl|WGS:JAAVVJ|G4P62_T028631"; gbkey "CDS"; locus_tag "G4P62_017178"; orig_transcript_id "gnl|WGS:JAAVVJ|G4P62_T028631"; product "transcript variant X2"; protein_id "KAF7210814.1"; exon_number "4";
CM025019.1	Genbank	start_codon	6916840	6916842	.	+	0	gene_id "G4P62_017178"; transcript_id "gnl|WGS:JAAVVJ|G4P62_T028631"; gbkey "CDS"; locus_tag "G4P62_017178"; orig_transcript_id "gnl|WGS:JAAVVJ|G4P62_T028631"; product "transcript variant X2"; protein_id "KAF7210814.1"; exon_number "2";
CM025019.1	Genbank	stop_codon	6930582	6930584	.	+	0	gene_id "G4P62_017178"; transcript_id "gnl|WGS:JAAVVJ|G4P62_T028631"; gbkey "CDS"; locus_tag "G4P62_017178"; orig_transcript_id "gnl|WGS:JAAVVJ|G4P62_T028631"; product "transcript variant X2"; protein_id "KAF7210814.1"; exon_number "4";
CM025019.1	Genbank	transcript	6913313	6932410	.	+	.	gene_id "G4P62_017178"; transcript_id "gnl|WGS:JAAVVJ|G4P62_T028632"; gbkey "mRNA"; locus_tag "G4P62_017178"; note "transcript variant X3"; orig_protein_id "gnl|WGS:JAAVVJ|G4P62_P028632"; orig_transcript_id "gnl|WGS:JAAVVJ|G4P62_T028632"; product "zinc finger protein 93-like"; transcript_biotype "mRNA";
CM025019.1	Genbank	exon	6913313	6913431	.	+	.	gene_id "G4P62_017178"; transcript_id "gnl|WGS:JAAVVJ|G4P62_T028632"; locus_tag "G4P62_017178"; note "transcript variant X3"; orig_protein_id "gnl|WGS:JAAVVJ|G4P62_P028632"; orig_transcript_id "gnl|WGS:JAAVVJ|G4P62_T028632"; product "zinc finger protein 93-like"; transcript_biotype "mRNA"; exon_number "1";
CM025019.1	Genbank	exon	6916825	6916890	.	+	.	gene_id "G4P62_017178"; transcript_id "gnl|WGS:JAAVVJ|G4P62_T028632"; locus_tag "G4P62_017178"; note "transcript variant X3"; orig_protein_id "gnl|WGS:JAAVVJ|G4P62_P028632"; orig_transcript_id "gnl|WGS:JAAVVJ|G4P62_T028632"; product "zinc finger protein 93-like"; transcript_biotype "mRNA"; exon_number "2";
CM025019.1	Genbank	exon	6918481	6918691	.	+	.	gene_id "G4P62_017178"; transcript_id "gnl|WGS:JAAVVJ|G4P62_T028632"; locus_tag "G4P62_017178"; note "transcript variant X3"; orig_protein_id "gnl|WGS:JAAVVJ|G4P62_P028632"; orig_transcript_id "gnl|WGS:JAAVVJ|G4P62_T028632"; product "zinc finger protein 93-like"; transcript_biotype "mRNA"; exon_number "3";
CM025019.1	Genbank	exon	6928408	6932410	.	+	.	gene_id "G4P62_017178"; transcript_id "gnl|WGS:JAAVVJ|G4P62_T028632"; locus_tag "G4P62_017178"; note "transcript variant X3"; orig_protein_id "gnl|WGS:JAAVVJ|G4P62_P028632"; orig_transcript_id "gnl|WGS:JAAVVJ|G4P62_T028632"; product "zinc finger protein 93-like"; transcript_biotype "mRNA"; exon_number "4";
CM025019.1	Genbank	CDS	6916840	6916890	.	+	0	gene_id "G4P62_017178"; transcript_id "gnl|WGS:JAAVVJ|G4P62_T028632"; gbkey "CDS"; locus_tag "G4P62_017178"; orig_transcript_id "gnl|WGS:JAAVVJ|G4P62_T028632"; product "transcript variant X3"; protein_id "KAF7210815.1"; exon_number "2";
CM025019.1	Genbank	CDS	6918481	6918691	.	+	0	gene_id "G4P62_017178"; transcript_id "gnl|WGS:JAAVVJ|G4P62_T028632"; gbkey "CDS"; locus_tag "G4P62_017178"; orig_transcript_id "gnl|WGS:JAAVVJ|G4P62_T028632"; product "transcript variant X3"; protein_id "KAF7210815.1"; exon_number "3";
CM025019.1	Genbank	CDS	6928408	6930581	.	+	2	gene_id "G4P62_017178"; transcript_id "gnl|WGS:JAAVVJ|G4P62_T028632"; gbkey "CDS"; locus_tag "G4P62_017178"; orig_transcript_id "gnl|WGS:JAAVVJ|G4P62_T028632"; product "transcript variant X3"; protein_id "KAF7210815.1"; exon_number "4";
CM025019.1	Genbank	start_codon	6916840	6916842	.	+	0	gene_id "G4P62_017178"; transcript_id "gnl|WGS:JAAVVJ|G4P62_T028632"; gbkey "CDS"; locus_tag "G4P62_017178"; orig_transcript_id "gnl|WGS:JAAVVJ|G4P62_T028632"; product "transcript variant X3"; protein_id "KAF7210815.1"; exon_number "2";
CM025019.1	Genbank	stop_codon	6930582	6930584	.	+	0	gene_id "G4P62_017178"; transcript_id "gnl|WGS:JAAVVJ|G4P62_T028632"; gbkey "CDS"; locus_tag "G4P62_017178"; orig_transcript_id "gnl|WGS:JAAVVJ|G4P62_T028632"; product "transcript variant X3"; protein_id "KAF7210815.1"; exon_number "4";
CM025019.1	Genbank	transcript	6913319	6935561	.	+	.	gene_id "G4P62_017178"; transcript_id "gnl|WGS:JAAVVJ|G4P62_T028633"; gbkey "mRNA"; locus_tag "G4P62_017178"; note "transcript variant X4"; orig_protein_id "gnl|WGS:JAAVVJ|G4P62_P028633"; orig_transcript_id "gnl|WGS:JAAVVJ|G4P62_T028633"; product "zinc finger protein 93-like"; transcript_biotype "mRNA";
CM025019.1	Genbank	exon	6913319	6913686	.	+	.	gene_id "G4P62_017178"; transcript_id "gnl|WGS:JAAVVJ|G4P62_T028633"; locus_tag "G4P62_017178"; note "transcript variant X4"; orig_protein_id "gnl|WGS:JAAVVJ|G4P62_P028633"; orig_transcript_id "gnl|WGS:JAAVVJ|G4P62_T028633"; product "zinc finger protein 93-like"; transcript_biotype "mRNA"; exon_number "1";
CM025019.1	Genbank	exon	6914270	6914459	.	+	.	gene_id "G4P62_017178"; transcript_id "gnl|WGS:JAAVVJ|G4P62_T028633"; locus_tag "G4P62_017178"; note "transcript variant X4"; orig_protein_id "gnl|WGS:JAAVVJ|G4P62_P028633"; orig_transcript_id "gnl|WGS:JAAVVJ|G4P62_T028633"; product "zinc finger protein 93-like"; transcript_biotype "mRNA"; exon_number "2";
CM025019.1	Genbank	exon	6916825	6916890	.	+	.	gene_id "G4P62_017178"; transcript_id "gnl|WGS:JAAVVJ|G4P62_T028633"; locus_tag "G4P62_017178"; note "transcript variant X4"; orig_protein_id "gnl|WGS:JAAVVJ|G4P62_P028633"; orig_transcript_id "gnl|WGS:JAAVVJ|G4P62_T028633"; product "zinc finger protein 93-like"; transcript_biotype "mRNA"; exon_number "3";
CM025019.1	Genbank	exon	6918481	6918691	.	+	.	gene_id "G4P62_017178"; transcript_id "gnl|WGS:JAAVVJ|G4P62_T028633"; locus_tag "G4P62_017178"; note "transcript variant X4"; orig_protein_id "gnl|WGS:JAAVVJ|G4P62_P028633"; orig_transcript_id "gnl|WGS:JAAVVJ|G4P62_T028633"; product "zinc finger protein 93-like"; transcript_biotype "mRNA"; exon_number "4";
CM025019.1	Genbank	exon	6934305	6935561	.	+	.	gene_id "G4P62_017178"; transcript_id "gnl|WGS:JAAVVJ|G4P62_T028633"; locus_tag "G4P62_017178"; note "transcript variant X4"; orig_protein_id "gnl|WGS:JAAVVJ|G4P62_P028633"; orig_transcript_id "gnl|WGS:JAAVVJ|G4P62_T028633"; product "zinc finger protein 93-like"; transcript_biotype "mRNA"; exon_number "5";
CM025019.1	Genbank	CDS	6913607	6913686	.	+	0	gene_id "G4P62_017178"; transcript_id "gnl|WGS:JAAVVJ|G4P62_T028633"; gbkey "CDS"; locus_tag "G4P62_017178"; orig_transcript_id "gnl|WGS:JAAVVJ|G4P62_T028633"; product "transcript variant X4"; protein_id "KAF7210816.1"; exon_number "1";
CM025019.1	Genbank	CDS	6914270	6914459	.	+	1	gene_id "G4P62_017178"; transcript_id "gnl|WGS:JAAVVJ|G4P62_T028633"; gbkey "CDS"; locus_tag "G4P62_017178"; orig_transcript_id "gnl|WGS:JAAVVJ|G4P62_T028633"; product "transcript variant X4"; protein_id "KAF7210816.1"; exon_number "2";
CM025019.1	Genbank	CDS	6916825	6916890	.	+	0	gene_id "G4P62_017178"; transcript_id "gnl|WGS:JAAVVJ|G4P62_T028633"; gbkey "CDS"; locus_tag "G4P62_017178"; orig_transcript_id "gnl|WGS:JAAVVJ|G4P62_T028633"; product "transcript variant X4"; protein_id "KAF7210816.1"; exon_number "3";
CM025019.1	Genbank	CDS	6918481	6918691	.	+	0	gene_id "G4P62_017178"; transcript_id "gnl|WGS:JAAVVJ|G4P62_T028633"; gbkey "CDS"; locus_tag "G4P62_017178"; orig_transcript_id "gnl|WGS:JAAVVJ|G4P62_T028633"; product "transcript variant X4"; protein_id "KAF7210816.1"; exon_number "4";
CM025019.1	Genbank	CDS	6934305	6935098	.	+	2	gene_id "G4P62_017178"; transcript_id "gnl|WGS:JAAVVJ|G4P62_T028633"; gbkey "CDS"; locus_tag "G4P62_017178"; orig_transcript_id "gnl|WGS:JAAVVJ|G4P62_T028633"; product "transcript variant X4"; protein_id "KAF7210816.1"; exon_number "5";
CM025019.1	Genbank	start_codon	6913607	6913609	.	+	0	gene_id "G4P62_017178"; transcript_id "gnl|WGS:JAAVVJ|G4P62_T028633"; gbkey "CDS"; locus_tag "G4P62_017178"; orig_transcript_id "gnl|WGS:JAAVVJ|G4P62_T028633"; product "transcript variant X4"; protein_id "KAF7210816.1"; exon_number "1";
CM025019.1	Genbank	stop_codon	6935099	6935101	.	+	0	gene_id "G4P62_017178"; transcript_id "gnl|WGS:JAAVVJ|G4P62_T028633"; gbkey "CDS"; locus_tag "G4P62_017178"; orig_transcript_id "gnl|WGS:JAAVVJ|G4P62_T028633"; product "transcript variant X4"; protein_id "KAF7210816.1"; exon_number "5";
CM025019.1	Genbank	gene	6938335	6959021	.	+	.	gene_id "G4P62_017179"; transcript_id ""; description "zinc finger protein 91-like"; gbkey "Gene"; gene_biotype "protein_coding"; locus_tag "G4P62_017179"; note "LOC107394583";
CM025019.1	Genbank	transcript	6938335	6959021	.	+	.	gene_id "G4P62_017179"; transcript_id "gnl|WGS:JAAVVJ|G4P62_T028634"; gbkey "mRNA"; locus_tag "G4P62_017179"; orig_protein_id "gnl|WGS:JAAVVJ|G4P62_P028634"; orig_transcript_id "gnl|WGS:JAAVVJ|G4P62_T028634"; product "zinc finger protein 91-like"; transcript_biotype "mRNA";
CM025019.1	Genbank	exon	6938335	6938801	.	+	.	gene_id "G4P62_017179"; transcript_id "gnl|WGS:JAAVVJ|G4P62_T028634"; locus_tag "G4P62_017179"; orig_protein_id "gnl|WGS:JAAVVJ|G4P62_P028634"; orig_transcript_id "gnl|WGS:JAAVVJ|G4P62_T028634"; product "zinc finger protein 91-like"; transcript_biotype "mRNA"; exon_number "1";
CM025019.1	Genbank	exon	6939737	6941316	.	+	.	gene_id "G4P62_017179"; transcript_id "gnl|WGS:JAAVVJ|G4P62_T028634"; locus_tag "G4P62_017179"; orig_protein_id "gnl|WGS:JAAVVJ|G4P62_P028634"; orig_transcript_id "gnl|WGS:JAAVVJ|G4P62_T028634"; product "zinc finger protein 91-like"; transcript_biotype "mRNA"; exon_number "2";
CM025019.1	Genbank	exon	6946546	6947095	.	+	.	gene_id "G4P62_017179"; transcript_id "gnl|WGS:JAAVVJ|G4P62_T028634"; locus_tag "G4P62_017179"; orig_protein_id "gnl|WGS:JAAVVJ|G4P62_P028634"; orig_transcript_id "gnl|WGS:JAAVVJ|G4P62_T028634"; product "zinc finger protein 91-like"; transcript_biotype "mRNA"; exon_number "3";
CM025019.1	Genbank	exon	6947564	6947788	.	+	.	gene_id "G4P62_017179"; transcript_id "gnl|WGS:JAAVVJ|G4P62_T028634"; locus_tag "G4P62_017179"; orig_protein_id "gnl|WGS:JAAVVJ|G4P62_P028634"; orig_transcript_id "gnl|WGS:JAAVVJ|G4P62_T028634"; product "zinc finger protein 91-like"; transcript_biotype "mRNA"; exon_number "4";
CM025019.1	Genbank	exon	6949150	6950172	.	+	.	gene_id "G4P62_017179"; transcript_id "gnl|WGS:JAAVVJ|G4P62_T028634"; locus_tag "G4P62_017179"; orig_protein_id "gnl|WGS:JAAVVJ|G4P62_P028634"; orig_transcript_id "gnl|WGS:JAAVVJ|G4P62_T028634"; product "zinc finger protein 91-like"; transcript_biotype "mRNA"; exon_number "5";
CM025019.1	Genbank	exon	6952981	6953259	.	+	.	gene_id "G4P62_017179"; transcript_id "gnl|WGS:JAAVVJ|G4P62_T028634"; locus_tag "G4P62_017179"; orig_protein_id "gnl|WGS:JAAVVJ|G4P62_P028634"; orig_transcript_id "gnl|WGS:JAAVVJ|G4P62_T028634"; product "zinc finger protein 91-like"; transcript_biotype "mRNA"; exon_number "6";
CM025019.1	Genbank	exon	6957044	6959021	.	+	.	gene_id "G4P62_017179"; transcript_id "gnl|WGS:JAAVVJ|G4P62_T028634"; locus_tag "G4P62_017179"; orig_protein_id "gnl|WGS:JAAVVJ|G4P62_P028634"; orig_transcript_id "gnl|WGS:JAAVVJ|G4P62_T028634"; product "zinc finger protein 91-like"; transcript_biotype "mRNA"; exon_number "7";
CM025019.1	Genbank	CDS	6938543	6938801	.	+	0	gene_id "G4P62_017179"; transcript_id "gnl|WGS:JAAVVJ|G4P62_T028634"; gbkey "CDS"; locus_tag "G4P62_017179"; orig_transcript_id "gnl|WGS:JAAVVJ|G4P62_T028634"; product "zinc finger protein 91-like"; protein_id "KAF7210817.1"; exon_number "1";
CM025019.1	Genbank	CDS	6939737	6941316	.	+	2	gene_id "G4P62_017179"; transcript_id "gnl|WGS:JAAVVJ|G4P62_T028634"; gbkey "CDS"; locus_tag "G4P62_017179"; orig_transcript_id "gnl|WGS:JAAVVJ|G4P62_T028634"; product "zinc finger protein 91-like"; protein_id "KAF7210817.1"; exon_number "2";
CM025019.1	Genbank	CDS	6946546	6947095	.	+	0	gene_id "G4P62_017179"; transcript_id "gnl|WGS:JAAVVJ|G4P62_T028634"; gbkey "CDS"; locus_tag "G4P62_017179"; orig_transcript_id "gnl|WGS:JAAVVJ|G4P62_T028634"; product "zinc finger protein 91-like"; protein_id "KAF7210817.1"; exon_number "3";
CM025019.1	Genbank	CDS	6947564	6947788	.	+	2	gene_id "G4P62_017179"; transcript_id "gnl|WGS:JAAVVJ|G4P62_T028634"; gbkey "CDS"; locus_tag "G4P62_017179"; orig_transcript_id "gnl|WGS:JAAVVJ|G4P62_T028634"; product "zinc finger protein 91-like"; protein_id "KAF7210817.1"; exon_number "4";
CM025019.1	Genbank	CDS	6949150	6950172	.	+	2	gene_id "G4P62_017179"; transcript_id "gnl|WGS:JAAVVJ|G4P62_T028634"; gbkey "CDS"; locus_tag "G4P62_017179"; orig_transcript_id "gnl|WGS:JAAVVJ|G4P62_T028634"; product "zinc finger protein 91-like"; protein_id "KAF7210817.1"; exon_number "5";
CM025019.1	Genbank	CDS	6952981	6953259	.	+	2	gene_id "G4P62_017179"; transcript_id "gnl|WGS:JAAVVJ|G4P62_T028634"; gbkey "CDS"; locus_tag "G4P62_017179"; orig_transcript_id "gnl|WGS:JAAVVJ|G4P62_T028634"; product "zinc finger protein 91-like"; protein_id "KAF7210817.1"; exon_number "6";
CM025019.1	Genbank	CDS	6957044	6958311	.	+	2	gene_id "G4P62_017179"; transcript_id "gnl|WGS:JAAVVJ|G4P62_T028634"; gbkey "CDS"; locus_tag "G4P62_017179"; orig_transcript_id "gnl|WGS:JAAVVJ|G4P62_T028634"; product "zinc finger protein 91-like"; protein_id "KAF7210817.1"; exon_number "7";
CM025019.1	Genbank	start_codon	6938543	6938545	.	+	0	gene_id "G4P62_017179"; transcript_id "gnl|WGS:JAAVVJ|G4P62_T028634"; gbkey "CDS"; locus_tag "G4P62_017179"; orig_transcript_id "gnl|WGS:JAAVVJ|G4P62_T028634"; product "zinc finger protein 91-like"; protein_id "KAF7210817.1"; exon_number "1";
CM025019.1	Genbank	stop_codon	6958312	6958314	.	+	0	gene_id "G4P62_017179"; transcript_id "gnl|WGS:JAAVVJ|G4P62_T028634"; gbkey "CDS"; locus_tag "G4P62_017179"; orig_transcript_id "gnl|WGS:JAAVVJ|G4P62_T028634"; product "zinc finger protein 91-like"; protein_id "KAF7210817.1"; exon_number "7";
CM025019.1	Genbank	gene	6959807	6963033	.	+	.	gene_id "G4P62_017180"; transcript_id ""; description "zinc finger protein 93-like"; gbkey "Gene"; gene_biotype "protein_coding"; locus_tag "G4P62_017180"; note "LOC107394480";
CM025019.1	Genbank	transcript	6959807	6963033	.	+	.	gene_id "G4P62_017180"; transcript_id "gnl|WGS:JAAVVJ|G4P62_T028635"; gbkey "mRNA"; locus_tag "G4P62_017180"; orig_protein_id "gnl|WGS:JAAVVJ|G4P62_P028635"; orig_transcript_id "gnl|WGS:JAAVVJ|G4P62_T028635"; product "zinc finger protein 93-like"; transcript_biotype "mRNA";
CM025019.1	Genbank	exon	6959807	6960177	.	+	.	gene_id "G4P62_017180"; transcript_id "gnl|WGS:JAAVVJ|G4P62_T028635"; locus_tag "G4P62_017180"; orig_protein_id "gnl|WGS:JAAVVJ|G4P62_P028635"; orig_transcript_id "gnl|WGS:JAAVVJ|G4P62_T028635"; product "zinc finger protein 93-like"; transcript_biotype "mRNA"; exon_number "1";
CM025019.1	Genbank	exon	6960829	6963033	.	+	.	gene_id "G4P62_017180"; transcript_id "gnl|WGS:JAAVVJ|G4P62_T028635"; locus_tag "G4P62_017180"; orig_protein_id "gnl|WGS:JAAVVJ|G4P62_P028635"; orig_transcript_id "gnl|WGS:JAAVVJ|G4P62_T028635"; product "zinc finger protein 93-like"; transcript_biotype "mRNA"; exon_number "2";
CM025019.1	Genbank	CDS	6959844	6960177	.	+	0	gene_id "G4P62_017180"; transcript_id "gnl|WGS:JAAVVJ|G4P62_T028635"; gbkey "CDS"; locus_tag "G4P62_017180"; orig_transcript_id "gnl|WGS:JAAVVJ|G4P62_T028635"; product "zinc finger protein 93-like"; protein_id "KAF7210818.1"; exon_number "1";
CM025019.1	Genbank	CDS	6960829	6962924	.	+	2	gene_id "G4P62_017180"; transcript_id "gnl|WGS:JAAVVJ|G4P62_T028635"; gbkey "CDS"; locus_tag "G4P62_017180"; orig_transcript_id "gnl|WGS:JAAVVJ|G4P62_T028635"; product "zinc finger protein 93-like"; protein_id "KAF7210818.1"; exon_number "2";
CM025019.1	Genbank	start_codon	6959844	6959846	.	+	0	gene_id "G4P62_017180"; transcript_id "gnl|WGS:JAAVVJ|G4P62_T028635"; gbkey "CDS"; locus_tag "G4P62_017180"; orig_transcript_id "gnl|WGS:JAAVVJ|G4P62_T028635"; product "zinc finger protein 93-like"; protein_id "KAF7210818.1"; exon_number "1";
CM025019.1	Genbank	stop_codon	6962925	6962927	.	+	0	gene_id "G4P62_017180"; transcript_id "gnl|WGS:JAAVVJ|G4P62_T028635"; gbkey "CDS"; locus_tag "G4P62_017180"; orig_transcript_id "gnl|WGS:JAAVVJ|G4P62_T028635"; product "zinc finger protein 93-like"; protein_id "KAF7210818.1"; exon_number "2";
CM025019.1	Genbank	gene	6970570	7012761	.	+	.	gene_id "G4P62_017181"; transcript_id ""; description "atrial natriuretic peptide receptor 1"; gbkey "Gene"; gene "npr1"; gene_biotype "protein_coding"; locus_tag "G4P62_017181";
CM025019.1	Genbank	transcript	6970570	7012761	.	+	.	gene_id "G4P62_017181"; transcript_id "gnl|WGS:JAAVVJ|G4P62_T028636"; gbkey "mRNA"; gene "npr1"; locus_tag "G4P62_017181"; orig_protein_id "gnl|WGS:JAAVVJ|G4P62_P028636"; orig_transcript_id "gnl|WGS:JAAVVJ|G4P62_T028636"; product "natriuretic peptide receptor 1"; transcript_biotype "mRNA";
CM025019.1	Genbank	exon	6970570	6971287	.	+	.	gene_id "G4P62_017181"; transcript_id "gnl|WGS:JAAVVJ|G4P62_T028636"; gene "npr1"; locus_tag "G4P62_017181"; orig_protein_id "gnl|WGS:JAAVVJ|G4P62_P028636"; orig_transcript_id "gnl|WGS:JAAVVJ|G4P62_T028636"; product "natriuretic peptide receptor 1"; transcript_biotype "mRNA"; exon_number "1";
CM025019.1	Genbank	exon	6983554	6983744	.	+	.	gene_id "G4P62_017181"; transcript_id "gnl|WGS:JAAVVJ|G4P62_T028636"; gene "npr1"; locus_tag "G4P62_017181"; orig_protein_id "gnl|WGS:JAAVVJ|G4P62_P028636"; orig_transcript_id "gnl|WGS:JAAVVJ|G4P62_T028636"; product "natriuretic peptide receptor 1"; transcript_biotype "mRNA"; exon_number "2";
CM025019.1	Genbank	exon	6983907	6984020	.	+	.	gene_id "G4P62_017181"; transcript_id "gnl|WGS:JAAVVJ|G4P62_T028636"; gene "npr1"; locus_tag "G4P62_017181"; orig_protein_id "gnl|WGS:JAAVVJ|G4P62_P028636"; orig_transcript_id "gnl|WGS:JAAVVJ|G4P62_T028636"; product "natriuretic peptide receptor 1"; transcript_biotype "mRNA"; exon_number "3";
CM025019.1	Genbank	exon	6984092	6984245	.	+	.	gene_id "G4P62_017181"; transcript_id "gnl|WGS:JAAVVJ|G4P62_T028636"; gene "npr1"; locus_tag "G4P62_017181"; orig_protein_id "gnl|WGS:JAAVVJ|G4P62_P028636"; orig_transcript_id "gnl|WGS:JAAVVJ|G4P62_T028636"; product "natriuretic peptide receptor 1"; transcript_biotype "mRNA"; exon_number "4";
CM025019.1	Genbank	exon	7000463	7000557	.	+	.	gene_id "G4P62_017181"; transcript_id "gnl|WGS:JAAVVJ|G4P62_T028636"; gene "npr1"; locus_tag "G4P62_017181"; orig_protein_id "gnl|WGS:JAAVVJ|G4P62_P028636"; orig_transcript_id "gnl|WGS:JAAVVJ|G4P62_T028636"; product "natriuretic peptide receptor 1"; transcript_biotype "mRNA"; exon_number "5";
CM025019.1	Genbank	exon	7000914	7001049	.	+	.	gene_id "G4P62_017181"; transcript_id "gnl|WGS:JAAVVJ|G4P62_T028636"; gene "npr1"; locus_tag "G4P62_017181"; orig_protein_id "gnl|WGS:JAAVVJ|G4P62_P028636"; orig_transcript_id "gnl|WGS:JAAVVJ|G4P62_T028636"; product "natriuretic peptide receptor 1"; transcript_biotype "mRNA"; exon_number "6";
CM025019.1	Genbank	exon	7002379	7002515	.	+	.	gene_id "G4P62_017181"; transcript_id "gnl|WGS:JAAVVJ|G4P62_T028636"; gene "npr1"; locus_tag "G4P62_017181"; orig_protein_id "gnl|WGS:JAAVVJ|G4P62_P028636"; orig_transcript_id "gnl|WGS:JAAVVJ|G4P62_T028636"; product "natriuretic peptide receptor 1"; transcript_biotype "mRNA"; exon_number "7";
CM025019.1	Genbank	exon	7003011	7003085	.	+	.	gene_id "G4P62_017181"; transcript_id "gnl|WGS:JAAVVJ|G4P62_T028636"; gene "npr1"; locus_tag "G4P62_017181"; orig_protein_id "gnl|WGS:JAAVVJ|G4P62_P028636"; orig_transcript_id "gnl|WGS:JAAVVJ|G4P62_T028636"; product "natriuretic peptide receptor 1"; transcript_biotype "mRNA"; exon_number "8";
CM025019.1	Genbank	exon	7003162	7003239	.	+	.	gene_id "G4P62_017181"; transcript_id "gnl|WGS:JAAVVJ|G4P62_T028636"; gene "npr1"; locus_tag "G4P62_017181"; orig_protein_id "gnl|WGS:JAAVVJ|G4P62_P028636"; orig_transcript_id "gnl|WGS:JAAVVJ|G4P62_T028636"; product "natriuretic peptide receptor 1"; transcript_biotype "mRNA"; exon_number "9";
CM025019.1	Genbank	exon	7003350	7003454	.	+	.	gene_id "G4P62_017181"; transcript_id "gnl|WGS:JAAVVJ|G4P62_T028636"; gene "npr1"; locus_tag "G4P62_017181"; orig_protein_id "gnl|WGS:JAAVVJ|G4P62_P028636"; orig_transcript_id "gnl|WGS:JAAVVJ|G4P62_T028636"; product "natriuretic peptide receptor 1"; transcript_biotype "mRNA"; exon_number "10";
CM025019.1	Genbank	exon	7005837	7005908	.	+	.	gene_id "G4P62_017181"; transcript_id "gnl|WGS:JAAVVJ|G4P62_T028636"; gene "npr1"; locus_tag "G4P62_017181"; orig_protein_id "gnl|WGS:JAAVVJ|G4P62_P028636"; orig_transcript_id "gnl|WGS:JAAVVJ|G4P62_T028636"; product "natriuretic peptide receptor 1"; transcript_biotype "mRNA"; exon_number "11";
CM025019.1	Genbank	exon	7006122	7006281	.	+	.	gene_id "G4P62_017181"; transcript_id "gnl|WGS:JAAVVJ|G4P62_T028636"; gene "npr1"; locus_tag "G4P62_017181"; orig_protein_id "gnl|WGS:JAAVVJ|G4P62_P028636"; orig_transcript_id "gnl|WGS:JAAVVJ|G4P62_T028636"; product "natriuretic peptide receptor 1"; transcript_biotype "mRNA"; exon_number "12";
CM025019.1	Genbank	exon	7006425	7006580	.	+	.	gene_id "G4P62_017181"; transcript_id "gnl|WGS:JAAVVJ|G4P62_T028636"; gene "npr1"; locus_tag "G4P62_017181"; orig_protein_id "gnl|WGS:JAAVVJ|G4P62_P028636"; orig_transcript_id "gnl|WGS:JAAVVJ|G4P62_T028636"; product "natriuretic peptide receptor 1"; transcript_biotype "mRNA"; exon_number "13";
CM025019.1	Genbank	exon	7007548	7007716	.	+	.	gene_id "G4P62_017181"; transcript_id "gnl|WGS:JAAVVJ|G4P62_T028636"; gene "npr1"; locus_tag "G4P62_017181"; orig_protein_id "gnl|WGS:JAAVVJ|G4P62_P028636"; orig_transcript_id "gnl|WGS:JAAVVJ|G4P62_T028636"; product "natriuretic peptide receptor 1"; transcript_biotype "mRNA"; exon_number "14";
CM025019.1	Genbank	exon	7008055	7008201	.	+	.	gene_id "G4P62_017181"; transcript_id "gnl|WGS:JAAVVJ|G4P62_T028636"; gene "npr1"; locus_tag "G4P62_017181"; orig_protein_id "gnl|WGS:JAAVVJ|G4P62_P028636"; orig_transcript_id "gnl|WGS:JAAVVJ|G4P62_T028636"; product "natriuretic peptide receptor 1"; transcript_biotype "mRNA"; exon_number "15";
CM025019.1	Genbank	exon	7008284	7008407	.	+	.	gene_id "G4P62_017181"; transcript_id "gnl|WGS:JAAVVJ|G4P62_T028636"; gene "npr1"; locus_tag "G4P62_017181"; orig_protein_id "gnl|WGS:JAAVVJ|G4P62_P028636"; orig_transcript_id "gnl|WGS:JAAVVJ|G4P62_T028636"; product "natriuretic peptide receptor 1"; transcript_biotype "mRNA"; exon_number "16";
CM025019.1	Genbank	exon	7008896	7008964	.	+	.	gene_id "G4P62_017181"; transcript_id "gnl|WGS:JAAVVJ|G4P62_T028636"; gene "npr1"; locus_tag "G4P62_017181"; orig_protein_id "gnl|WGS:JAAVVJ|G4P62_P028636"; orig_transcript_id "gnl|WGS:JAAVVJ|G4P62_T028636"; product "natriuretic peptide receptor 1"; transcript_biotype "mRNA"; exon_number "17";
CM025019.1	Genbank	exon	7009038	7009212	.	+	.	gene_id "G4P62_017181"; transcript_id "gnl|WGS:JAAVVJ|G4P62_T028636"; gene "npr1"; locus_tag "G4P62_017181"; orig_protein_id "gnl|WGS:JAAVVJ|G4P62_P028636"; orig_transcript_id "gnl|WGS:JAAVVJ|G4P62_T028636"; product "natriuretic peptide receptor 1"; transcript_biotype "mRNA"; exon_number "18";
CM025019.1	Genbank	exon	7009286	7009384	.	+	.	gene_id "G4P62_017181"; transcript_id "gnl|WGS:JAAVVJ|G4P62_T028636"; gene "npr1"; locus_tag "G4P62_017181"; orig_protein_id "gnl|WGS:JAAVVJ|G4P62_P028636"; orig_transcript_id "gnl|WGS:JAAVVJ|G4P62_T028636"; product "natriuretic peptide receptor 1"; transcript_biotype "mRNA"; exon_number "19";
CM025019.1	Genbank	exon	7012416	7012761	.	+	.	gene_id "G4P62_017181"; transcript_id "gnl|WGS:JAAVVJ|G4P62_T028636"; gene "npr1"; locus_tag "G4P62_017181"; orig_protein_id "gnl|WGS:JAAVVJ|G4P62_P028636"; orig_transcript_id "gnl|WGS:JAAVVJ|G4P62_T028636"; product "natriuretic peptide receptor 1"; transcript_biotype "mRNA"; exon_number "20";
CM025019.1	Genbank	CDS	6970570	6971287	.	+	0	gene_id "G4P62_017181"; transcript_id "gnl|WGS:JAAVVJ|G4P62_T028636"; gbkey "CDS"; gene "npr1"; locus_tag "G4P62_017181"; orig_transcript_id "gnl|WGS:JAAVVJ|G4P62_T028636"; product "natriuretic peptide receptor 1"; protein_id "KAF7210819.1"; exon_number "1";
CM025019.1	Genbank	CDS	6983554	6983744	.	+	2	gene_id "G4P62_017181"; transcript_id "gnl|WGS:JAAVVJ|G4P62_T028636"; gbkey "CDS"; gene "npr1"; locus_tag "G4P62_017181"; orig_transcript_id "gnl|WGS:JAAVVJ|G4P62_T028636"; product "natriuretic peptide receptor 1"; protein_id "KAF7210819.1"; exon_number "2";
CM025019.1	Genbank	CDS	6983907	6984020	.	+	0	gene_id "G4P62_017181"; transcript_id "gnl|WGS:JAAVVJ|G4P62_T028636"; gbkey "CDS"; gene "npr1"; locus_tag "G4P62_017181"; orig_transcript_id "gnl|WGS:JAAVVJ|G4P62_T028636"; product "natriuretic peptide receptor 1"; protein_id "KAF7210819.1"; exon_number "3";
CM025019.1	Genbank	CDS	6984092	6984245	.	+	0	gene_id "G4P62_017181"; transcript_id "gnl|WGS:JAAVVJ|G4P62_T028636"; gbkey "CDS"; gene "npr1"; locus_tag "G4P62_017181"; orig_transcript_id "gnl|WGS:JAAVVJ|G4P62_T028636"; product "natriuretic peptide receptor 1"; protein_id "KAF7210819.1"; exon_number "4";
CM025019.1	Genbank	CDS	7000463	7000557	.	+	2	gene_id "G4P62_017181"; transcript_id "gnl|WGS:JAAVVJ|G4P62_T028636"; gbkey "CDS"; gene "npr1"; locus_tag "G4P62_017181"; orig_transcript_id "gnl|WGS:JAAVVJ|G4P62_T028636"; product "natriuretic peptide receptor 1"; protein_id "KAF7210819.1"; exon_number "5";
CM025019.1	Genbank	CDS	7000914	7001049	.	+	0	gene_id "G4P62_017181"; transcript_id "gnl|WGS:JAAVVJ|G4P62_T028636"; gbkey "CDS"; gene "npr1"; locus_tag "G4P62_017181"; orig_transcript_id "gnl|WGS:JAAVVJ|G4P62_T028636"; product "natriuretic peptide receptor 1"; protein_id "KAF7210819.1"; exon_number "6";
CM025019.1	Genbank	CDS	7002379	7002515	.	+	2	gene_id "G4P62_017181"; transcript_id "gnl|WGS:JAAVVJ|G4P62_T028636"; gbkey "CDS"; gene "npr1"; locus_tag "G4P62_017181"; orig_transcript_id "gnl|WGS:JAAVVJ|G4P62_T028636"; product "natriuretic peptide receptor 1"; protein_id "KAF7210819.1"; exon_number "7";
CM025019.1	Genbank	CDS	7003011	7003085	.	+	0	gene_id "G4P62_017181"; transcript_id "gnl|WGS:JAAVVJ|G4P62_T028636"; gbkey "CDS"; gene "npr1"; locus_tag "G4P62_017181"; orig_transcript_id "gnl|WGS:JAAVVJ|G4P62_T028636"; product "natriuretic peptide receptor 1"; protein_id "KAF7210819.1"; exon_number "8";
CM025019.1	Genbank	CDS	7003162	7003239	.	+	0	gene_id "G4P62_017181"; transcript_id "gnl|WGS:JAAVVJ|G4P62_T028636"; gbkey "CDS"; gene "npr1"; locus_tag "G4P62_017181"; orig_transcript_id "gnl|WGS:JAAVVJ|G4P62_T028636"; product "natriuretic peptide receptor 1"; protein_id "KAF7210819.1"; exon_number "9";
CM025019.1	Genbank	CDS	7003350	7003454	.	+	0	gene_id "G4P62_017181"; transcript_id "gnl|WGS:JAAVVJ|G4P62_T028636"; gbkey "CDS"; gene "npr1"; locus_tag "G4P62_017181"; orig_transcript_id "gnl|WGS:JAAVVJ|G4P62_T028636"; product "natriuretic peptide receptor 1"; protein_id "KAF7210819.1"; exon_number "10";
CM025019.1	Genbank	CDS	7005837	7005908	.	+	0	gene_id "G4P62_017181"; transcript_id "gnl|WGS:JAAVVJ|G4P62_T028636"; gbkey "CDS"; gene "npr1"; locus_tag "G4P62_017181"; orig_transcript_id "gnl|WGS:JAAVVJ|G4P62_T028636"; product "natriuretic peptide receptor 1"; protein_id "KAF7210819.1"; exon_number "11";
CM025019.1	Genbank	CDS	7006122	7006281	.	+	0	gene_id "G4P62_017181"; transcript_id "gnl|WGS:JAAVVJ|G4P62_T028636"; gbkey "CDS"; gene "npr1"; locus_tag "G4P62_017181"; orig_transcript_id "gnl|WGS:JAAVVJ|G4P62_T028636"; product "natriuretic peptide receptor 1"; protein_id "KAF7210819.1"; exon_number "12";
CM025019.1	Genbank	CDS	7006425	7006580	.	+	2	gene_id "G4P62_017181"; transcript_id "gnl|WGS:JAAVVJ|G4P62_T028636"; gbkey "CDS"; gene "npr1"; locus_tag "G4P62_017181"; orig_transcript_id "gnl|WGS:JAAVVJ|G4P62_T028636"; product "natriuretic peptide receptor 1"; protein_id "KAF7210819.1"; exon_number "13";
CM025019.1	Genbank	CDS	7007548	7007716	.	+	2	gene_id "G4P62_017181"; transcript_id "gnl|WGS:JAAVVJ|G4P62_T028636"; gbkey "CDS"; gene "npr1"; locus_tag "G4P62_017181"; orig_transcript_id "gnl|WGS:JAAVVJ|G4P62_T028636"; product "natriuretic peptide receptor 1"; protein_id "KAF7210819.1"; exon_number "14";
CM025019.1	Genbank	CDS	7008055	7008201	.	+	1	gene_id "G4P62_017181"; transcript_id "gnl|WGS:JAAVVJ|G4P62_T028636"; gbkey "CDS"; gene "npr1"; locus_tag "G4P62_017181"; orig_transcript_id "gnl|WGS:JAAVVJ|G4P62_T028636"; product "natriuretic peptide receptor 1"; protein_id "KAF7210819.1"; exon_number "15";
CM025019.1	Genbank	CDS	7008284	7008407	.	+	1	gene_id "G4P62_017181"; transcript_id "gnl|WGS:JAAVVJ|G4P62_T028636"; gbkey "CDS"; gene "npr1"; locus_tag "G4P62_017181"; orig_transcript_id "gnl|WGS:JAAVVJ|G4P62_T028636"; product "natriuretic peptide receptor 1"; protein_id "KAF7210819.1"; exon_number "16";
CM025019.1	Genbank	CDS	7008896	7008964	.	+	0	gene_id "G4P62_017181"; transcript_id "gnl|WGS:JAAVVJ|G4P62_T028636"; gbkey "CDS"; gene "npr1"; locus_tag "G4P62_017181"; orig_transcript_id "gnl|WGS:JAAVVJ|G4P62_T028636"; product "natriuretic peptide receptor 1"; protein_id "KAF7210819.1"; exon_number "17";
CM025019.1	Genbank	CDS	7009038	7009212	.	+	0	gene_id "G4P62_017181"; transcript_id "gnl|WGS:JAAVVJ|G4P62_T028636"; gbkey "CDS"; gene "npr1"; locus_tag "G4P62_017181"; orig_transcript_id "gnl|WGS:JAAVVJ|G4P62_T028636"; product "natriuretic peptide receptor 1"; protein_id "KAF7210819.1"; exon_number "18";
CM025019.1	Genbank	CDS	7009286	7009384	.	+	2	gene_id "G4P62_017181"; transcript_id "gnl|WGS:JAAVVJ|G4P62_T028636"; gbkey "CDS"; gene "npr1"; locus_tag "G4P62_017181"; orig_transcript_id "gnl|WGS:JAAVVJ|G4P62_T028636"; product "natriuretic peptide receptor 1"; protein_id "KAF7210819.1"; exon_number "19";
CM025019.1	Genbank	CDS	7012416	7012558	.	+	2	gene_id "G4P62_017181"; transcript_id "gnl|WGS:JAAVVJ|G4P62_T028636"; gbkey "CDS"; gene "npr1"; locus_tag "G4P62_017181"; orig_transcript_id "gnl|WGS:JAAVVJ|G4P62_T028636"; product "natriuretic peptide receptor 1"; protein_id "KAF7210819.1"; exon_number "20";
CM025019.1	Genbank	start_codon	6970570	6970572	.	+	0	gene_id "G4P62_017181"; transcript_id "gnl|WGS:JAAVVJ|G4P62_T028636"; gbkey "CDS"; gene "npr1"; locus_tag "G4P62_017181"; orig_transcript_id "gnl|WGS:JAAVVJ|G4P62_T028636"; product "natriuretic peptide receptor 1"; protein_id "KAF7210819.1"; exon_number "1";
CM025019.1	Genbank	stop_codon	7012559	7012561	.	+	0	gene_id "G4P62_017181"; transcript_id "gnl|WGS:JAAVVJ|G4P62_T028636"; gbkey "CDS"; gene "npr1"; locus_tag "G4P62_017181"; orig_transcript_id "gnl|WGS:JAAVVJ|G4P62_T028636"; product "natriuretic peptide receptor 1"; protein_id "KAF7210819.1"; exon_number "20";
CM025019.1	Genbank	gene	7013527	7025993	.	+	.	gene_id "G4P62_017182"; transcript_id ""; description "integrator complex subunit 3"; gbkey "Gene"; gene "ints3"; gene_biotype "protein_coding"; locus_tag "G4P62_017182";
CM025019.1	Genbank	transcript	7013527	7025993	.	+	.	gene_id "G4P62_017182"; transcript_id "gnl|WGS:JAAVVJ|G4P62_T028637"; gbkey "mRNA"; gene "ints3"; locus_tag "G4P62_017182"; orig_protein_id "gnl|WGS:JAAVVJ|G4P62_P028637"; orig_transcript_id "gnl|WGS:JAAVVJ|G4P62_T028637"; product "integrator complex subunit 3"; transcript_biotype "mRNA";
CM025019.1	Genbank	exon	7013527	7013870	.	+	.	gene_id "G4P62_017182"; transcript_id "gnl|WGS:JAAVVJ|G4P62_T028637"; gene "ints3"; locus_tag "G4P62_017182"; orig_protein_id "gnl|WGS:JAAVVJ|G4P62_P028637"; orig_transcript_id "gnl|WGS:JAAVVJ|G4P62_T028637"; product "integrator complex subunit 3"; transcript_biotype "mRNA"; exon_number "1";
CM025019.1	Genbank	exon	7015216	7015299	.	+	.	gene_id "G4P62_017182"; transcript_id "gnl|WGS:JAAVVJ|G4P62_T028637"; gene "ints3"; locus_tag "G4P62_017182"; orig_protein_id "gnl|WGS:JAAVVJ|G4P62_P028637"; orig_transcript_id "gnl|WGS:JAAVVJ|G4P62_T028637"; product "integrator complex subunit 3"; transcript_biotype "mRNA"; exon_number "2";
CM025019.1	Genbank	exon	7015406	7015489	.	+	.	gene_id "G4P62_017182"; transcript_id "gnl|WGS:JAAVVJ|G4P62_T028637"; gene "ints3"; locus_tag "G4P62_017182"; orig_protein_id "gnl|WGS:JAAVVJ|G4P62_P028637"; orig_transcript_id "gnl|WGS:JAAVVJ|G4P62_T028637"; product "integrator complex subunit 3"; transcript_biotype "mRNA"; exon_number "3";
CM025019.1	Genbank	exon	7015577	7015690	.	+	.	gene_id "G4P62_017182"; transcript_id "gnl|WGS:JAAVVJ|G4P62_T028637"; gene "ints3"; locus_tag "G4P62_017182"; orig_protein_id "gnl|WGS:JAAVVJ|G4P62_P028637"; orig_transcript_id "gnl|WGS:JAAVVJ|G4P62_T028637"; product "integrator complex subunit 3"; transcript_biotype "mRNA"; exon_number "4";
CM025019.1	Genbank	exon	7015780	7015864	.	+	.	gene_id "G4P62_017182"; transcript_id "gnl|WGS:JAAVVJ|G4P62_T028637"; gene "ints3"; locus_tag "G4P62_017182"; orig_protein_id "gnl|WGS:JAAVVJ|G4P62_P028637"; orig_transcript_id "gnl|WGS:JAAVVJ|G4P62_T028637"; product "integrator complex subunit 3"; transcript_biotype "mRNA"; exon_number "5";
CM025019.1	Genbank	exon	7015944	7016010	.	+	.	gene_id "G4P62_017182"; transcript_id "gnl|WGS:JAAVVJ|G4P62_T028637"; gene "ints3"; locus_tag "G4P62_017182"; orig_protein_id "gnl|WGS:JAAVVJ|G4P62_P028637"; orig_transcript_id "gnl|WGS:JAAVVJ|G4P62_T028637"; product "integrator complex subunit 3"; transcript_biotype "mRNA"; exon_number "6";
CM025019.1	Genbank	exon	7016149	7016290	.	+	.	gene_id "G4P62_017182"; transcript_id "gnl|WGS:JAAVVJ|G4P62_T028637"; gene "ints3"; locus_tag "G4P62_017182"; orig_protein_id "gnl|WGS:JAAVVJ|G4P62_P028637"; orig_transcript_id "gnl|WGS:JAAVVJ|G4P62_T028637"; product "integrator complex subunit 3"; transcript_biotype "mRNA"; exon_number "7";
CM025019.1	Genbank	exon	7016364	7016493	.	+	.	gene_id "G4P62_017182"; transcript_id "gnl|WGS:JAAVVJ|G4P62_T028637"; gene "ints3"; locus_tag "G4P62_017182"; orig_protein_id "gnl|WGS:JAAVVJ|G4P62_P028637"; orig_transcript_id "gnl|WGS:JAAVVJ|G4P62_T028637"; product "integrator complex subunit 3"; transcript_biotype "mRNA"; exon_number "8";
CM025019.1	Genbank	exon	7016659	7016756	.	+	.	gene_id "G4P62_017182"; transcript_id "gnl|WGS:JAAVVJ|G4P62_T028637"; gene "ints3"; locus_tag "G4P62_017182"; orig_protein_id "gnl|WGS:JAAVVJ|G4P62_P028637"; orig_transcript_id "gnl|WGS:JAAVVJ|G4P62_T028637"; product "integrator complex subunit 3"; transcript_biotype "mRNA"; exon_number "9";
CM025019.1	Genbank	exon	7016846	7017037	.	+	.	gene_id "G4P62_017182"; transcript_id "gnl|WGS:JAAVVJ|G4P62_T028637"; gene "ints3"; locus_tag "G4P62_017182"; orig_protein_id "gnl|WGS:JAAVVJ|G4P62_P028637"; orig_transcript_id "gnl|WGS:JAAVVJ|G4P62_T028637"; product "integrator complex subunit 3"; transcript_biotype "mRNA"; exon_number "10";
CM025019.1	Genbank	exon	7017130	7017217	.	+	.	gene_id "G4P62_017182"; transcript_id "gnl|WGS:JAAVVJ|G4P62_T028637"; gene "ints3"; locus_tag "G4P62_017182"; orig_protein_id "gnl|WGS:JAAVVJ|G4P62_P028637"; orig_transcript_id "gnl|WGS:JAAVVJ|G4P62_T028637"; product "integrator complex subunit 3"; transcript_biotype "mRNA"; exon_number "11";
CM025019.1	Genbank	exon	7019380	7019459	.	+	.	gene_id "G4P62_017182"; transcript_id "gnl|WGS:JAAVVJ|G4P62_T028637"; gene "ints3"; locus_tag "G4P62_017182"; orig_protein_id "gnl|WGS:JAAVVJ|G4P62_P028637"; orig_transcript_id "gnl|WGS:JAAVVJ|G4P62_T028637"; product "integrator complex subunit 3"; transcript_biotype "mRNA"; exon_number "12";
CM025019.1	Genbank	exon	7019559	7019650	.	+	.	gene_id "G4P62_017182"; transcript_id "gnl|WGS:JAAVVJ|G4P62_T028637"; gene "ints3"; locus_tag "G4P62_017182"; orig_protein_id "gnl|WGS:JAAVVJ|G4P62_P028637"; orig_transcript_id "gnl|WGS:JAAVVJ|G4P62_T028637"; product "integrator complex subunit 3"; transcript_biotype "mRNA"; exon_number "13";
CM025019.1	Genbank	exon	7019759	7019865	.	+	.	gene_id "G4P62_017182"; transcript_id "gnl|WGS:JAAVVJ|G4P62_T028637"; gene "ints3"; locus_tag "G4P62_017182"; orig_protein_id "gnl|WGS:JAAVVJ|G4P62_P028637"; orig_transcript_id "gnl|WGS:JAAVVJ|G4P62_T028637"; product "integrator complex subunit 3"; transcript_biotype "mRNA"; exon_number "14";
CM025019.1	Genbank	exon	7020006	7020125	.	+	.	gene_id "G4P62_017182"; transcript_id "gnl|WGS:JAAVVJ|G4P62_T028637"; gene "ints3"; locus_tag "G4P62_017182"; orig_protein_id "gnl|WGS:JAAVVJ|G4P62_P028637"; orig_transcript_id "gnl|WGS:JAAVVJ|G4P62_T028637"; product "integrator complex subunit 3"; transcript_biotype "mRNA"; exon_number "15";
CM025019.1	Genbank	exon	7020647	7020776	.	+	.	gene_id "G4P62_017182"; transcript_id "gnl|WGS:JAAVVJ|G4P62_T028637"; gene "ints3"; locus_tag "G4P62_017182"; orig_protein_id "gnl|WGS:JAAVVJ|G4P62_P028637"; orig_transcript_id "gnl|WGS:JAAVVJ|G4P62_T028637"; product "integrator complex subunit 3"; transcript_biotype "mRNA"; exon_number "16";
CM025019.1	Genbank	exon	7021176	7021230	.	+	.	gene_id "G4P62_017182"; transcript_id "gnl|WGS:JAAVVJ|G4P62_T028637"; gene "ints3"; locus_tag "G4P62_017182"; orig_protein_id "gnl|WGS:JAAVVJ|G4P62_P028637"; orig_transcript_id "gnl|WGS:JAAVVJ|G4P62_T028637"; product "integrator complex subunit 3"; transcript_biotype "mRNA"; exon_number "17";
CM025019.1	Genbank	exon	7021606	7021709	.	+	.	gene_id "G4P62_017182"; transcript_id "gnl|WGS:JAAVVJ|G4P62_T028637"; gene "ints3"; locus_tag "G4P62_017182"; orig_protein_id "gnl|WGS:JAAVVJ|G4P62_P028637"; orig_transcript_id "gnl|WGS:JAAVVJ|G4P62_T028637"; product "integrator complex subunit 3"; transcript_biotype "mRNA"; exon_number "18";
CM025019.1	Genbank	exon	7021793	7021957	.	+	.	gene_id "G4P62_017182"; transcript_id "gnl|WGS:JAAVVJ|G4P62_T028637"; gene "ints3"; locus_tag "G4P62_017182"; orig_protein_id "gnl|WGS:JAAVVJ|G4P62_P028637"; orig_transcript_id "gnl|WGS:JAAVVJ|G4P62_T028637"; product "integrator complex subunit 3"; transcript_biotype "mRNA"; exon_number "19";
CM025019.1	Genbank	exon	7022044	7022197	.	+	.	gene_id "G4P62_017182"; transcript_id "gnl|WGS:JAAVVJ|G4P62_T028637"; gene "ints3"; locus_tag "G4P62_017182"; orig_protein_id "gnl|WGS:JAAVVJ|G4P62_P028637"; orig_transcript_id "gnl|WGS:JAAVVJ|G4P62_T028637"; product "integrator complex subunit 3"; transcript_biotype "mRNA"; exon_number "20";
CM025019.1	Genbank	exon	7022279	7022347	.	+	.	gene_id "G4P62_017182"; transcript_id "gnl|WGS:JAAVVJ|G4P62_T028637"; gene "ints3"; locus_tag "G4P62_017182"; orig_protein_id "gnl|WGS:JAAVVJ|G4P62_P028637"; orig_transcript_id "gnl|WGS:JAAVVJ|G4P62_T028637"; product "integrator complex subunit 3"; transcript_biotype "mRNA"; exon_number "21";
CM025019.1	Genbank	exon	7022435	7022510	.	+	.	gene_id "G4P62_017182"; transcript_id "gnl|WGS:JAAVVJ|G4P62_T028637"; gene "ints3"; locus_tag "G4P62_017182"; orig_protein_id "gnl|WGS:JAAVVJ|G4P62_P028637"; orig_transcript_id "gnl|WGS:JAAVVJ|G4P62_T028637"; product "integrator complex subunit 3"; transcript_biotype "mRNA"; exon_number "22";
CM025019.1	Genbank	exon	7022588	7022701	.	+	.	gene_id "G4P62_017182"; transcript_id "gnl|WGS:JAAVVJ|G4P62_T028637"; gene "ints3"; locus_tag "G4P62_017182"; orig_protein_id "gnl|WGS:JAAVVJ|G4P62_P028637"; orig_transcript_id "gnl|WGS:JAAVVJ|G4P62_T028637"; product "integrator complex subunit 3"; transcript_biotype "mRNA"; exon_number "23";
CM025019.1	Genbank	exon	7022774	7022822	.	+	.	gene_id "G4P62_017182"; transcript_id "gnl|WGS:JAAVVJ|G4P62_T028637"; gene "ints3"; locus_tag "G4P62_017182"; orig_protein_id "gnl|WGS:JAAVVJ|G4P62_P028637"; orig_transcript_id "gnl|WGS:JAAVVJ|G4P62_T028637"; product "integrator complex subunit 3"; transcript_biotype "mRNA"; exon_number "24";
CM025019.1	Genbank	exon	7022915	7023082	.	+	.	gene_id "G4P62_017182"; transcript_id "gnl|WGS:JAAVVJ|G4P62_T028637"; gene "ints3"; locus_tag "G4P62_017182"; orig_protein_id "gnl|WGS:JAAVVJ|G4P62_P028637"; orig_transcript_id "gnl|WGS:JAAVVJ|G4P62_T028637"; product "integrator complex subunit 3"; transcript_biotype "mRNA"; exon_number "25";
CM025019.1	Genbank	exon	7023161	7023261	.	+	.	gene_id "G4P62_017182"; transcript_id "gnl|WGS:JAAVVJ|G4P62_T028637"; gene "ints3"; locus_tag "G4P62_017182"; orig_protein_id "gnl|WGS:JAAVVJ|G4P62_P028637"; orig_transcript_id "gnl|WGS:JAAVVJ|G4P62_T028637"; product "integrator complex subunit 3"; transcript_biotype "mRNA"; exon_number "26";
CM025019.1	Genbank	exon	7023330	7023402	.	+	.	gene_id "G4P62_017182"; transcript_id "gnl|WGS:JAAVVJ|G4P62_T028637"; gene "ints3"; locus_tag "G4P62_017182"; orig_protein_id "gnl|WGS:JAAVVJ|G4P62_P028637"; orig_transcript_id "gnl|WGS:JAAVVJ|G4P62_T028637"; product "integrator complex subunit 3"; transcript_biotype "mRNA"; exon_number "27";
CM025019.1	Genbank	exon	7023493	7023649	.	+	.	gene_id "G4P62_017182"; transcript_id "gnl|WGS:JAAVVJ|G4P62_T028637"; gene "ints3"; locus_tag "G4P62_017182"; orig_protein_id "gnl|WGS:JAAVVJ|G4P62_P028637"; orig_transcript_id "gnl|WGS:JAAVVJ|G4P62_T028637"; product "integrator complex subunit 3"; transcript_biotype "mRNA"; exon_number "28";
CM025019.1	Genbank	exon	7025343	7025993	.	+	.	gene_id "G4P62_017182"; transcript_id "gnl|WGS:JAAVVJ|G4P62_T028637"; gene "ints3"; locus_tag "G4P62_017182"; orig_protein_id "gnl|WGS:JAAVVJ|G4P62_P028637"; orig_transcript_id "gnl|WGS:JAAVVJ|G4P62_T028637"; product "integrator complex subunit 3"; transcript_biotype "mRNA"; exon_number "29";
CM025019.1	Genbank	CDS	7013787	7013870	.	+	0	gene_id "G4P62_017182"; transcript_id "gnl|WGS:JAAVVJ|G4P62_T028637"; gbkey "CDS"; gene "ints3"; locus_tag "G4P62_017182"; orig_transcript_id "gnl|WGS:JAAVVJ|G4P62_T028637"; product "integrator complex subunit 3"; protein_id "KAF7210820.1"; exon_number "1";
CM025019.1	Genbank	CDS	7015216	7015299	.	+	0	gene_id "G4P62_017182"; transcript_id "gnl|WGS:JAAVVJ|G4P62_T028637"; gbkey "CDS"; gene "ints3"; locus_tag "G4P62_017182"; orig_transcript_id "gnl|WGS:JAAVVJ|G4P62_T028637"; product "integrator complex subunit 3"; protein_id "KAF7210820.1"; exon_number "2";
CM025019.1	Genbank	CDS	7015406	7015489	.	+	0	gene_id "G4P62_017182"; transcript_id "gnl|WGS:JAAVVJ|G4P62_T028637"; gbkey "CDS"; gene "ints3"; locus_tag "G4P62_017182"; orig_transcript_id "gnl|WGS:JAAVVJ|G4P62_T028637"; product "integrator complex subunit 3"; protein_id "KAF7210820.1"; exon_number "3";
CM025019.1	Genbank	CDS	7015577	7015690	.	+	0	gene_id "G4P62_017182"; transcript_id "gnl|WGS:JAAVVJ|G4P62_T028637"; gbkey "CDS"; gene "ints3"; locus_tag "G4P62_017182"; orig_transcript_id "gnl|WGS:JAAVVJ|G4P62_T028637"; product "integrator complex subunit 3"; protein_id "KAF7210820.1"; exon_number "4";
CM025019.1	Genbank	CDS	7015780	7015864	.	+	0	gene_id "G4P62_017182"; transcript_id "gnl|WGS:JAAVVJ|G4P62_T028637"; gbkey "CDS"; gene "ints3"; locus_tag "G4P62_017182"; orig_transcript_id "gnl|WGS:JAAVVJ|G4P62_T028637"; product "integrator complex subunit 3"; protein_id "KAF7210820.1"; exon_number "5";
CM025019.1	Genbank	CDS	7015944	7016010	.	+	2	gene_id "G4P62_017182"; transcript_id "gnl|WGS:JAAVVJ|G4P62_T028637"; gbkey "CDS"; gene "ints3"; locus_tag "G4P62_017182"; orig_transcript_id "gnl|WGS:JAAVVJ|G4P62_T028637"; product "integrator complex subunit 3"; protein_id "KAF7210820.1"; exon_number "6";
CM025019.1	Genbank	CDS	7016149	7016290	.	+	1	gene_id "G4P62_017182"; transcript_id "gnl|WGS:JAAVVJ|G4P62_T028637"; gbkey "CDS"; gene "ints3"; locus_tag "G4P62_017182"; orig_transcript_id "gnl|WGS:JAAVVJ|G4P62_T028637"; product "integrator complex subunit 3"; protein_id "KAF7210820.1"; exon_number "7";
CM025019.1	Genbank	CDS	7016364	7016493	.	+	0	gene_id "G4P62_017182"; transcript_id "gnl|WGS:JAAVVJ|G4P62_T028637"; gbkey "CDS"; gene "ints3"; locus_tag "G4P62_017182"; orig_transcript_id "gnl|WGS:JAAVVJ|G4P62_T028637"; product "integrator complex subunit 3"; protein_id "KAF7210820.1"; exon_number "8";
CM025019.1	Genbank	CDS	7016659	7016756	.	+	2	gene_id "G4P62_017182"; transcript_id "gnl|WGS:JAAVVJ|G4P62_T028637"; gbkey "CDS"; gene "ints3"; locus_tag "G4P62_017182"; orig_transcript_id "gnl|WGS:JAAVVJ|G4P62_T028637"; product "integrator complex subunit 3"; protein_id "KAF7210820.1"; exon_number "9";
CM025019.1	Genbank	CDS	7016846	7017037	.	+	0	gene_id "G4P62_017182"; transcript_id "gnl|WGS:JAAVVJ|G4P62_T028637"; gbkey "CDS"; gene "ints3"; locus_tag "G4P62_017182"; orig_transcript_id "gnl|WGS:JAAVVJ|G4P62_T028637"; product "integrator complex subunit 3"; protein_id "KAF7210820.1"; exon_number "10";
CM025019.1	Genbank	CDS	7017130	7017217	.	+	0	gene_id "G4P62_017182"; transcript_id "gnl|WGS:JAAVVJ|G4P62_T028637"; gbkey "CDS"; gene "ints3"; locus_tag "G4P62_017182"; orig_transcript_id "gnl|WGS:JAAVVJ|G4P62_T028637"; product "integrator complex subunit 3"; protein_id "KAF7210820.1"; exon_number "11";
CM025019.1	Genbank	CDS	7019380	7019459	.	+	2	gene_id "G4P62_017182"; transcript_id "gnl|WGS:JAAVVJ|G4P62_T028637"; gbkey "CDS"; gene "ints3"; locus_tag "G4P62_017182"; orig_transcript_id "gnl|WGS:JAAVVJ|G4P62_T028637"; product "integrator complex subunit 3"; protein_id "KAF7210820.1"; exon_number "12";
CM025019.1	Genbank	CDS	7019559	7019650	.	+	0	gene_id "G4P62_017182"; transcript_id "gnl|WGS:JAAVVJ|G4P62_T028637"; gbkey "CDS"; gene "ints3"; locus_tag "G4P62_017182"; orig_transcript_id "gnl|WGS:JAAVVJ|G4P62_T028637"; product "integrator complex subunit 3"; protein_id "KAF7210820.1"; exon_number "13";
CM025019.1	Genbank	CDS	7019759	7019865	.	+	1	gene_id "G4P62_017182"; transcript_id "gnl|WGS:JAAVVJ|G4P62_T028637"; gbkey "CDS"; gene "ints3"; locus_tag "G4P62_017182"; orig_transcript_id "gnl|WGS:JAAVVJ|G4P62_T028637"; product "integrator complex subunit 3"; protein_id "KAF7210820.1"; exon_number "14";
CM025019.1	Genbank	CDS	7020006	7020125	.	+	2	gene_id "G4P62_017182"; transcript_id "gnl|WGS:JAAVVJ|G4P62_T028637"; gbkey "CDS"; gene "ints3"; locus_tag "G4P62_017182"; orig_transcript_id "gnl|WGS:JAAVVJ|G4P62_T028637"; product "integrator complex subunit 3"; protein_id "KAF7210820.1"; exon_number "15";
CM025019.1	Genbank	CDS	7020647	7020776	.	+	2	gene_id "G4P62_017182"; transcript_id "gnl|WGS:JAAVVJ|G4P62_T028637"; gbkey "CDS"; gene "ints3"; locus_tag "G4P62_017182"; orig_transcript_id "gnl|WGS:JAAVVJ|G4P62_T028637"; product "integrator complex subunit 3"; protein_id "KAF7210820.1"; exon_number "16";
CM025019.1	Genbank	CDS	7021176	7021230	.	+	1	gene_id "G4P62_017182"; transcript_id "gnl|WGS:JAAVVJ|G4P62_T028637"; gbkey "CDS"; gene "ints3"; locus_tag "G4P62_017182"; orig_transcript_id "gnl|WGS:JAAVVJ|G4P62_T028637"; product "integrator complex subunit 3"; protein_id "KAF7210820.1"; exon_number "17";
CM025019.1	Genbank	CDS	7021606	7021709	.	+	0	gene_id "G4P62_017182"; transcript_id "gnl|WGS:JAAVVJ|G4P62_T028637"; gbkey "CDS"; gene "ints3"; locus_tag "G4P62_017182"; orig_transcript_id "gnl|WGS:JAAVVJ|G4P62_T028637"; product "integrator complex subunit 3"; protein_id "KAF7210820.1"; exon_number "18";
CM025019.1	Genbank	CDS	7021793	7021957	.	+	1	gene_id "G4P62_017182"; transcript_id "gnl|WGS:JAAVVJ|G4P62_T028637"; gbkey "CDS"; gene "ints3"; locus_tag "G4P62_017182"; orig_transcript_id "gnl|WGS:JAAVVJ|G4P62_T028637"; product "integrator complex subunit 3"; protein_id "KAF7210820.1"; exon_number "19";
CM025019.1	Genbank	CDS	7022044	7022197	.	+	1	gene_id "G4P62_017182"; transcript_id "gnl|WGS:JAAVVJ|G4P62_T028637"; gbkey "CDS"; gene "ints3"; locus_tag "G4P62_017182"; orig_transcript_id "gnl|WGS:JAAVVJ|G4P62_T028637"; product "integrator complex subunit 3"; protein_id "KAF7210820.1"; exon_number "20";
CM025019.1	Genbank	CDS	7022279	7022347	.	+	0	gene_id "G4P62_017182"; transcript_id "gnl|WGS:JAAVVJ|G4P62_T028637"; gbkey "CDS"; gene "ints3"; locus_tag "G4P62_017182"; orig_transcript_id "gnl|WGS:JAAVVJ|G4P62_T028637"; product "integrator complex subunit 3"; protein_id "KAF7210820.1"; exon_number "21";
CM025019.1	Genbank	CDS	7022435	7022510	.	+	0	gene_id "G4P62_017182"; transcript_id "gnl|WGS:JAAVVJ|G4P62_T028637"; gbkey "CDS"; gene "ints3"; locus_tag "G4P62_017182"; orig_transcript_id "gnl|WGS:JAAVVJ|G4P62_T028637"; product "integrator complex subunit 3"; protein_id "KAF7210820.1"; exon_number "22";
CM025019.1	Genbank	CDS	7022588	7022701	.	+	2	gene_id "G4P62_017182"; transcript_id "gnl|WGS:JAAVVJ|G4P62_T028637"; gbkey "CDS"; gene "ints3"; locus_tag "G4P62_017182"; orig_transcript_id "gnl|WGS:JAAVVJ|G4P62_T028637"; product "integrator complex subunit 3"; protein_id "KAF7210820.1"; exon_number "23";
CM025019.1	Genbank	CDS	7022774	7022822	.	+	2	gene_id "G4P62_017182"; transcript_id "gnl|WGS:JAAVVJ|G4P62_T028637"; gbkey "CDS"; gene "ints3"; locus_tag "G4P62_017182"; orig_transcript_id "gnl|WGS:JAAVVJ|G4P62_T028637"; product "integrator complex subunit 3"; protein_id "KAF7210820.1"; exon_number "24";
CM025019.1	Genbank	CDS	7022915	7023082	.	+	1	gene_id "G4P62_017182"; transcript_id "gnl|WGS:JAAVVJ|G4P62_T028637"; gbkey "CDS"; gene "ints3"; locus_tag "G4P62_017182"; orig_transcript_id "gnl|WGS:JAAVVJ|G4P62_T028637"; product "integrator complex subunit 3"; protein_id "KAF7210820.1"; exon_number "25";
CM025019.1	Genbank	CDS	7023161	7023261	.	+	1	gene_id "G4P62_017182"; transcript_id "gnl|WGS:JAAVVJ|G4P62_T028637"; gbkey "CDS"; gene "ints3"; locus_tag "G4P62_017182"; orig_transcript_id "gnl|WGS:JAAVVJ|G4P62_T028637"; product "integrator complex subunit 3"; protein_id "KAF7210820.1"; exon_number "26";
CM025019.1	Genbank	CDS	7023330	7023402	.	+	2	gene_id "G4P62_017182"; transcript_id "gnl|WGS:JAAVVJ|G4P62_T028637"; gbkey "CDS"; gene "ints3"; locus_tag "G4P62_017182"; orig_transcript_id "gnl|WGS:JAAVVJ|G4P62_T028637"; product "integrator complex subunit 3"; protein_id "KAF7210820.1"; exon_number "27";
CM025019.1	Genbank	CDS	7023493	7023649	.	+	1	gene_id "G4P62_017182"; transcript_id "gnl|WGS:JAAVVJ|G4P62_T028637"; gbkey "CDS"; gene "ints3"; locus_tag "G4P62_017182"; orig_transcript_id "gnl|WGS:JAAVVJ|G4P62_T028637"; product "integrator complex subunit 3"; protein_id "KAF7210820.1"; exon_number "28";
CM025019.1	Genbank	CDS	7025343	7025417	.	+	0	gene_id "G4P62_017182"; transcript_id "gnl|WGS:JAAVVJ|G4P62_T028637"; gbkey "CDS"; gene "ints3"; locus_tag "G4P62_017182"; orig_transcript_id "gnl|WGS:JAAVVJ|G4P62_T028637"; product "integrator complex subunit 3"; protein_id "KAF7210820.1"; exon_number "29";
CM025019.1	Genbank	start_codon	7013787	7013789	.	+	0	gene_id "G4P62_017182"; transcript_id "gnl|WGS:JAAVVJ|G4P62_T028637"; gbkey "CDS"; gene "ints3"; locus_tag "G4P62_017182"; orig_transcript_id "gnl|WGS:JAAVVJ|G4P62_T028637"; product "integrator complex subunit 3"; protein_id "KAF7210820.1"; exon_number "1";
CM025019.1	Genbank	stop_codon	7025418	7025420	.	+	0	gene_id "G4P62_017182"; transcript_id "gnl|WGS:JAAVVJ|G4P62_T028637"; gbkey "CDS"; gene "ints3"; locus_tag "G4P62_017182"; orig_transcript_id "gnl|WGS:JAAVVJ|G4P62_T028637"; product "integrator complex subunit 3"; protein_id "KAF7210820.1"; exon_number "29";
CM025019.1	Genbank	gene	7027570	7028601	.	+	.	gene_id "G4P62_017183"; transcript_id ""; description "C2 calcium-dependent domain-containing protein"; gbkey "Gene"; gene_biotype "protein_coding"; locus_tag "G4P62_017183"; note "LOC107394485";
CM025019.1	Genbank	transcript	7027570	7028531	.	+	.	gene_id "G4P62_017183"; transcript_id "gnl|WGS:JAAVVJ|G4P62_T028638"; gbkey "mRNA"; locus_tag "G4P62_017183"; note "transcript variant X1"; orig_protein_id "gnl|WGS:JAAVVJ|G4P62_P028638"; orig_transcript_id "gnl|WGS:JAAVVJ|G4P62_T028638"; product "C2 calcium-dependent domain-containing protein 4C-like"; transcript_biotype "mRNA";
CM025019.1	Genbank	exon	7027570	7027793	.	+	.	gene_id "G4P62_017183"; transcript_id "gnl|WGS:JAAVVJ|G4P62_T028638"; locus_tag "G4P62_017183"; note "transcript variant X1"; orig_protein_id "gnl|WGS:JAAVVJ|G4P62_P028638"; orig_transcript_id "gnl|WGS:JAAVVJ|G4P62_T028638"; product "C2 calcium-dependent domain-containing protein 4C-like"; transcript_biotype "mRNA"; exon_number "1";
CM025019.1	Genbank	exon	7027870	7028531	.	+	.	gene_id "G4P62_017183"; transcript_id "gnl|WGS:JAAVVJ|G4P62_T028638"; locus_tag "G4P62_017183"; note "transcript variant X1"; orig_protein_id "gnl|WGS:JAAVVJ|G4P62_P028638"; orig_transcript_id "gnl|WGS:JAAVVJ|G4P62_T028638"; product "C2 calcium-dependent domain-containing protein 4C-like"; transcript_biotype "mRNA"; exon_number "2";
CM025019.1	Genbank	CDS	7027881	7028528	.	+	0	gene_id "G4P62_017183"; transcript_id "gnl|WGS:JAAVVJ|G4P62_T028638"; gbkey "CDS"; locus_tag "G4P62_017183"; orig_transcript_id "gnl|WGS:JAAVVJ|G4P62_T028638"; product "transcript variant X1"; protein_id "KAF7210821.1"; exon_number "2";
CM025019.1	Genbank	start_codon	7027881	7027883	.	+	0	gene_id "G4P62_017183"; transcript_id "gnl|WGS:JAAVVJ|G4P62_T028638"; gbkey "CDS"; locus_tag "G4P62_017183"; orig_transcript_id "gnl|WGS:JAAVVJ|G4P62_T028638"; product "transcript variant X1"; protein_id "KAF7210821.1"; exon_number "2";
CM025019.1	Genbank	stop_codon	7028529	7028531	.	+	0	gene_id "G4P62_017183"; transcript_id "gnl|WGS:JAAVVJ|G4P62_T028638"; gbkey "CDS"; locus_tag "G4P62_017183"; orig_transcript_id "gnl|WGS:JAAVVJ|G4P62_T028638"; product "transcript variant X1"; protein_id "KAF7210821.1"; exon_number "2";
CM025019.1	Genbank	transcript	7027570	7028531	.	+	.	gene_id "G4P62_017183"; transcript_id "gnl|WGS:JAAVVJ|G4P62_T028639"; gbkey "mRNA"; locus_tag "G4P62_017183"; note "transcript variant X2"; orig_protein_id "gnl|WGS:JAAVVJ|G4P62_P028639"; orig_transcript_id "gnl|WGS:JAAVVJ|G4P62_T028639"; product "C2 calcium-dependent domain-containing protein 4C-like"; transcript_biotype "mRNA";
CM025019.1	Genbank	exon	7027570	7027784	.	+	.	gene_id "G4P62_017183"; transcript_id "gnl|WGS:JAAVVJ|G4P62_T028639"; locus_tag "G4P62_017183"; note "transcript variant X2"; orig_protein_id "gnl|WGS:JAAVVJ|G4P62_P028639"; orig_transcript_id "gnl|WGS:JAAVVJ|G4P62_T028639"; product "C2 calcium-dependent domain-containing protein 4C-like"; transcript_biotype "mRNA"; exon_number "1";
CM025019.1	Genbank	exon	7027870	7028531	.	+	.	gene_id "G4P62_017183"; transcript_id "gnl|WGS:JAAVVJ|G4P62_T028639"; locus_tag "G4P62_017183"; note "transcript variant X2"; orig_protein_id "gnl|WGS:JAAVVJ|G4P62_P028639"; orig_transcript_id "gnl|WGS:JAAVVJ|G4P62_T028639"; product "C2 calcium-dependent domain-containing protein 4C-like"; transcript_biotype "mRNA"; exon_number "2";
CM025019.1	Genbank	CDS	7027881	7028528	.	+	0	gene_id "G4P62_017183"; transcript_id "gnl|WGS:JAAVVJ|G4P62_T028639"; gbkey "CDS"; locus_tag "G4P62_017183"; orig_transcript_id "gnl|WGS:JAAVVJ|G4P62_T028639"; product "transcript variant X2"; protein_id "KAF7210822.1"; exon_number "2";
CM025019.1	Genbank	start_codon	7027881	7027883	.	+	0	gene_id "G4P62_017183"; transcript_id "gnl|WGS:JAAVVJ|G4P62_T028639"; gbkey "CDS"; locus_tag "G4P62_017183"; orig_transcript_id "gnl|WGS:JAAVVJ|G4P62_T028639"; product "transcript variant X2"; protein_id "KAF7210822.1"; exon_number "2";
CM025019.1	Genbank	stop_codon	7028529	7028531	.	+	0	gene_id "G4P62_017183"; transcript_id "gnl|WGS:JAAVVJ|G4P62_T028639"; gbkey "CDS"; locus_tag "G4P62_017183"; orig_transcript_id "gnl|WGS:JAAVVJ|G4P62_T028639"; product "transcript variant X2"; protein_id "KAF7210822.1"; exon_number "2";
CM025019.1	Genbank	gene	7029294	7041623	.	+	.	gene_id "G4P62_017184"; transcript_id ""; description "GON-4-like protein isoform X1"; gbkey "Gene"; gene_biotype "protein_coding"; locus_tag "G4P62_017184"; note "LOC107394482";
CM025019.1	Genbank	transcript	7029294	7041623	.	+	.	gene_id "G4P62_017184"; transcript_id "gnl|WGS:JAAVVJ|G4P62_T028640"; gbkey "mRNA"; locus_tag "G4P62_017184"; note "transcript variant X5"; orig_protein_id "gnl|WGS:JAAVVJ|G4P62_P028640"; orig_transcript_id "gnl|WGS:JAAVVJ|G4P62_T028640"; product "GON-4-like protein"; transcript_biotype "mRNA";
CM025019.1	Genbank	exon	7029294	7029355	.	+	.	gene_id "G4P62_017184"; transcript_id "gnl|WGS:JAAVVJ|G4P62_T028640"; locus_tag "G4P62_017184"; note "transcript variant X5"; orig_protein_id "gnl|WGS:JAAVVJ|G4P62_P028640"; orig_transcript_id "gnl|WGS:JAAVVJ|G4P62_T028640"; product "GON-4-like protein"; transcript_biotype "mRNA"; exon_number "1";
CM025019.1	Genbank	exon	7029944	7030179	.	+	.	gene_id "G4P62_017184"; transcript_id "gnl|WGS:JAAVVJ|G4P62_T028640"; locus_tag "G4P62_017184"; note "transcript variant X5"; orig_protein_id "gnl|WGS:JAAVVJ|G4P62_P028640"; orig_transcript_id "gnl|WGS:JAAVVJ|G4P62_T028640"; product "GON-4-like protein"; transcript_biotype "mRNA"; exon_number "2";
CM025019.1	Genbank	exon	7030298	7030521	.	+	.	gene_id "G4P62_017184"; transcript_id "gnl|WGS:JAAVVJ|G4P62_T028640"; locus_tag "G4P62_017184"; note "transcript variant X5"; orig_protein_id "gnl|WGS:JAAVVJ|G4P62_P028640"; orig_transcript_id "gnl|WGS:JAAVVJ|G4P62_T028640"; product "GON-4-like protein"; transcript_biotype "mRNA"; exon_number "3";
CM025019.1	Genbank	exon	7030747	7030821	.	+	.	gene_id "G4P62_017184"; transcript_id "gnl|WGS:JAAVVJ|G4P62_T028640"; locus_tag "G4P62_017184"; note "transcript variant X5"; orig_protein_id "gnl|WGS:JAAVVJ|G4P62_P028640"; orig_transcript_id "gnl|WGS:JAAVVJ|G4P62_T028640"; product "GON-4-like protein"; transcript_biotype "mRNA"; exon_number "4";
CM025019.1	Genbank	exon	7030937	7030987	.	+	.	gene_id "G4P62_017184"; transcript_id "gnl|WGS:JAAVVJ|G4P62_T028640"; locus_tag "G4P62_017184"; note "transcript variant X5"; orig_protein_id "gnl|WGS:JAAVVJ|G4P62_P028640"; orig_transcript_id "gnl|WGS:JAAVVJ|G4P62_T028640"; product "GON-4-like protein"; transcript_biotype "mRNA"; exon_number "5";
CM025019.1	Genbank	exon	7031058	7031111	.	+	.	gene_id "G4P62_017184"; transcript_id "gnl|WGS:JAAVVJ|G4P62_T028640"; locus_tag "G4P62_017184"; note "transcript variant X5"; orig_protein_id "gnl|WGS:JAAVVJ|G4P62_P028640"; orig_transcript_id "gnl|WGS:JAAVVJ|G4P62_T028640"; product "GON-4-like protein"; transcript_biotype "mRNA"; exon_number "6";
CM025019.1	Genbank	exon	7031188	7031283	.	+	.	gene_id "G4P62_017184"; transcript_id "gnl|WGS:JAAVVJ|G4P62_T028640"; locus_tag "G4P62_017184"; note "transcript variant X5"; orig_protein_id "gnl|WGS:JAAVVJ|G4P62_P028640"; orig_transcript_id "gnl|WGS:JAAVVJ|G4P62_T028640"; product "GON-4-like protein"; transcript_biotype "mRNA"; exon_number "7";
CM025019.1	Genbank	exon	7031351	7031443	.	+	.	gene_id "G4P62_017184"; transcript_id "gnl|WGS:JAAVVJ|G4P62_T028640"; locus_tag "G4P62_017184"; note "transcript variant X5"; orig_protein_id "gnl|WGS:JAAVVJ|G4P62_P028640"; orig_transcript_id "gnl|WGS:JAAVVJ|G4P62_T028640"; product "GON-4-like protein"; transcript_biotype "mRNA"; exon_number "8";
CM025019.1	Genbank	exon	7031579	7031734	.	+	.	gene_id "G4P62_017184"; transcript_id "gnl|WGS:JAAVVJ|G4P62_T028640"; locus_tag "G4P62_017184"; note "transcript variant X5"; orig_protein_id "gnl|WGS:JAAVVJ|G4P62_P028640"; orig_transcript_id "gnl|WGS:JAAVVJ|G4P62_T028640"; product "GON-4-like protein"; transcript_biotype "mRNA"; exon_number "9";
CM025019.1	Genbank	exon	7031877	7032087	.	+	.	gene_id "G4P62_017184"; transcript_id "gnl|WGS:JAAVVJ|G4P62_T028640"; locus_tag "G4P62_017184"; note "transcript variant X5"; orig_protein_id "gnl|WGS:JAAVVJ|G4P62_P028640"; orig_transcript_id "gnl|WGS:JAAVVJ|G4P62_T028640"; product "GON-4-like protein"; transcript_biotype "mRNA"; exon_number "10";
CM025019.1	Genbank	exon	7032178	7032279	.	+	.	gene_id "G4P62_017184"; transcript_id "gnl|WGS:JAAVVJ|G4P62_T028640"; locus_tag "G4P62_017184"; note "transcript variant X5"; orig_protein_id "gnl|WGS:JAAVVJ|G4P62_P028640"; orig_transcript_id "gnl|WGS:JAAVVJ|G4P62_T028640"; product "GON-4-like protein"; transcript_biotype "mRNA"; exon_number "11";
CM025019.1	Genbank	exon	7034142	7034182	.	+	.	gene_id "G4P62_017184"; transcript_id "gnl|WGS:JAAVVJ|G4P62_T028640"; locus_tag "G4P62_017184"; note "transcript variant X5"; orig_protein_id "gnl|WGS:JAAVVJ|G4P62_P028640"; orig_transcript_id "gnl|WGS:JAAVVJ|G4P62_T028640"; product "GON-4-like protein"; transcript_biotype "mRNA"; exon_number "12";
CM025019.1	Genbank	exon	7034366	7034478	.	+	.	gene_id "G4P62_017184"; transcript_id "gnl|WGS:JAAVVJ|G4P62_T028640"; locus_tag "G4P62_017184"; note "transcript variant X5"; orig_protein_id "gnl|WGS:JAAVVJ|G4P62_P028640"; orig_transcript_id "gnl|WGS:JAAVVJ|G4P62_T028640"; product "GON-4-like protein"; transcript_biotype "mRNA"; exon_number "13";
CM025019.1	Genbank	exon	7034552	7034735	.	+	.	gene_id "G4P62_017184"; transcript_id "gnl|WGS:JAAVVJ|G4P62_T028640"; locus_tag "G4P62_017184"; note "transcript variant X5"; orig_protein_id "gnl|WGS:JAAVVJ|G4P62_P028640"; orig_transcript_id "gnl|WGS:JAAVVJ|G4P62_T028640"; product "GON-4-like protein"; transcript_biotype "mRNA"; exon_number "14";
CM025019.1	Genbank	exon	7034825	7034911	.	+	.	gene_id "G4P62_017184"; transcript_id "gnl|WGS:JAAVVJ|G4P62_T028640"; locus_tag "G4P62_017184"; note "transcript variant X5"; orig_protein_id "gnl|WGS:JAAVVJ|G4P62_P028640"; orig_transcript_id "gnl|WGS:JAAVVJ|G4P62_T028640"; product "GON-4-like protein"; transcript_biotype "mRNA"; exon_number "15";
CM025019.1	Genbank	exon	7035017	7035194	.	+	.	gene_id "G4P62_017184"; transcript_id "gnl|WGS:JAAVVJ|G4P62_T028640"; locus_tag "G4P62_017184"; note "transcript variant X5"; orig_protein_id "gnl|WGS:JAAVVJ|G4P62_P028640"; orig_transcript_id "gnl|WGS:JAAVVJ|G4P62_T028640"; product "GON-4-like protein"; transcript_biotype "mRNA"; exon_number "16";
CM025019.1	Genbank	exon	7035397	7035547	.	+	.	gene_id "G4P62_017184"; transcript_id "gnl|WGS:JAAVVJ|G4P62_T028640"; locus_tag "G4P62_017184"; note "transcript variant X5"; orig_protein_id "gnl|WGS:JAAVVJ|G4P62_P028640"; orig_transcript_id "gnl|WGS:JAAVVJ|G4P62_T028640"; product "GON-4-like protein"; transcript_biotype "mRNA"; exon_number "17";
CM025019.1	Genbank	exon	7036279	7036426	.	+	.	gene_id "G4P62_017184"; transcript_id "gnl|WGS:JAAVVJ|G4P62_T028640"; locus_tag "G4P62_017184"; note "transcript variant X5"; orig_protein_id "gnl|WGS:JAAVVJ|G4P62_P028640"; orig_transcript_id "gnl|WGS:JAAVVJ|G4P62_T028640"; product "GON-4-like protein"; transcript_biotype "mRNA"; exon_number "18";
CM025019.1	Genbank	exon	7036496	7036612	.	+	.	gene_id "G4P62_017184"; transcript_id "gnl|WGS:JAAVVJ|G4P62_T028640"; locus_tag "G4P62_017184"; note "transcript variant X5"; orig_protein_id "gnl|WGS:JAAVVJ|G4P62_P028640"; orig_transcript_id "gnl|WGS:JAAVVJ|G4P62_T028640"; product "GON-4-like protein"; transcript_biotype "mRNA"; exon_number "19";
CM025019.1	Genbank	exon	7036758	7037543	.	+	.	gene_id "G4P62_017184"; transcript_id "gnl|WGS:JAAVVJ|G4P62_T028640"; locus_tag "G4P62_017184"; note "transcript variant X5"; orig_protein_id "gnl|WGS:JAAVVJ|G4P62_P028640"; orig_transcript_id "gnl|WGS:JAAVVJ|G4P62_T028640"; product "GON-4-like protein"; transcript_biotype "mRNA"; exon_number "20";
CM025019.1	Genbank	exon	7037671	7037781	.	+	.	gene_id "G4P62_017184"; transcript_id "gnl|WGS:JAAVVJ|G4P62_T028640"; locus_tag "G4P62_017184"; note "transcript variant X5"; orig_protein_id "gnl|WGS:JAAVVJ|G4P62_P028640"; orig_transcript_id "gnl|WGS:JAAVVJ|G4P62_T028640"; product "GON-4-like protein"; transcript_biotype "mRNA"; exon_number "21";
CM025019.1	Genbank	exon	7039308	7039514	.	+	.	gene_id "G4P62_017184"; transcript_id "gnl|WGS:JAAVVJ|G4P62_T028640"; locus_tag "G4P62_017184"; note "transcript variant X5"; orig_protein_id "gnl|WGS:JAAVVJ|G4P62_P028640"; orig_transcript_id "gnl|WGS:JAAVVJ|G4P62_T028640"; product "GON-4-like protein"; transcript_biotype "mRNA"; exon_number "22";
CM025019.1	Genbank	exon	7039588	7039731	.	+	.	gene_id "G4P62_017184"; transcript_id "gnl|WGS:JAAVVJ|G4P62_T028640"; locus_tag "G4P62_017184"; note "transcript variant X5"; orig_protein_id "gnl|WGS:JAAVVJ|G4P62_P028640"; orig_transcript_id "gnl|WGS:JAAVVJ|G4P62_T028640"; product "GON-4-like protein"; transcript_biotype "mRNA"; exon_number "23";
CM025019.1	Genbank	exon	7039899	7040149	.	+	.	gene_id "G4P62_017184"; transcript_id "gnl|WGS:JAAVVJ|G4P62_T028640"; locus_tag "G4P62_017184"; note "transcript variant X5"; orig_protein_id "gnl|WGS:JAAVVJ|G4P62_P028640"; orig_transcript_id "gnl|WGS:JAAVVJ|G4P62_T028640"; product "GON-4-like protein"; transcript_biotype "mRNA"; exon_number "24";
CM025019.1	Genbank	exon	7040433	7040535	.	+	.	gene_id "G4P62_017184"; transcript_id "gnl|WGS:JAAVVJ|G4P62_T028640"; locus_tag "G4P62_017184"; note "transcript variant X5"; orig_protein_id "gnl|WGS:JAAVVJ|G4P62_P028640"; orig_transcript_id "gnl|WGS:JAAVVJ|G4P62_T028640"; product "GON-4-like protein"; transcript_biotype "mRNA"; exon_number "25";
CM025019.1	Genbank	exon	7040607	7041623	.	+	.	gene_id "G4P62_017184"; transcript_id "gnl|WGS:JAAVVJ|G4P62_T028640"; locus_tag "G4P62_017184"; note "transcript variant X5"; orig_protein_id "gnl|WGS:JAAVVJ|G4P62_P028640"; orig_transcript_id "gnl|WGS:JAAVVJ|G4P62_T028640"; product "GON-4-like protein"; transcript_biotype "mRNA"; exon_number "26";
CM025019.1	Genbank	CDS	7029969	7030179	.	+	0	gene_id "G4P62_017184"; transcript_id "gnl|WGS:JAAVVJ|G4P62_T028640"; gbkey "CDS"; locus_tag "G4P62_017184"; orig_transcript_id "gnl|WGS:JAAVVJ|G4P62_T028640"; product "transcript variant X5"; protein_id "KAF7210823.1"; exon_number "2";
CM025019.1	Genbank	CDS	7030298	7030521	.	+	2	gene_id "G4P62_017184"; transcript_id "gnl|WGS:JAAVVJ|G4P62_T028640"; gbkey "CDS"; locus_tag "G4P62_017184"; orig_transcript_id "gnl|WGS:JAAVVJ|G4P62_T028640"; product "transcript variant X5"; protein_id "KAF7210823.1"; exon_number "3";
CM025019.1	Genbank	CDS	7030747	7030821	.	+	0	gene_id "G4P62_017184"; transcript_id "gnl|WGS:JAAVVJ|G4P62_T028640"; gbkey "CDS"; locus_tag "G4P62_017184"; orig_transcript_id "gnl|WGS:JAAVVJ|G4P62_T028640"; product "transcript variant X5"; protein_id "KAF7210823.1"; exon_number "4";
CM025019.1	Genbank	CDS	7030937	7030987	.	+	0	gene_id "G4P62_017184"; transcript_id "gnl|WGS:JAAVVJ|G4P62_T028640"; gbkey "CDS"; locus_tag "G4P62_017184"; orig_transcript_id "gnl|WGS:JAAVVJ|G4P62_T028640"; product "transcript variant X5"; protein_id "KAF7210823.1"; exon_number "5";
CM025019.1	Genbank	CDS	7031058	7031111	.	+	0	gene_id "G4P62_017184"; transcript_id "gnl|WGS:JAAVVJ|G4P62_T028640"; gbkey "CDS"; locus_tag "G4P62_017184"; orig_transcript_id "gnl|WGS:JAAVVJ|G4P62_T028640"; product "transcript variant X5"; protein_id "KAF7210823.1"; exon_number "6";
CM025019.1	Genbank	CDS	7031188	7031283	.	+	0	gene_id "G4P62_017184"; transcript_id "gnl|WGS:JAAVVJ|G4P62_T028640"; gbkey "CDS"; locus_tag "G4P62_017184"; orig_transcript_id "gnl|WGS:JAAVVJ|G4P62_T028640"; product "transcript variant X5"; protein_id "KAF7210823.1"; exon_number "7";
CM025019.1	Genbank	CDS	7031351	7031443	.	+	0	gene_id "G4P62_017184"; transcript_id "gnl|WGS:JAAVVJ|G4P62_T028640"; gbkey "CDS"; locus_tag "G4P62_017184"; orig_transcript_id "gnl|WGS:JAAVVJ|G4P62_T028640"; product "transcript variant X5"; protein_id "KAF7210823.1"; exon_number "8";
CM025019.1	Genbank	CDS	7031579	7031734	.	+	0	gene_id "G4P62_017184"; transcript_id "gnl|WGS:JAAVVJ|G4P62_T028640"; gbkey "CDS"; locus_tag "G4P62_017184"; orig_transcript_id "gnl|WGS:JAAVVJ|G4P62_T028640"; product "transcript variant X5"; protein_id "KAF7210823.1"; exon_number "9";
CM025019.1	Genbank	CDS	7031877	7032087	.	+	0	gene_id "G4P62_017184"; transcript_id "gnl|WGS:JAAVVJ|G4P62_T028640"; gbkey "CDS"; locus_tag "G4P62_017184"; orig_transcript_id "gnl|WGS:JAAVVJ|G4P62_T028640"; product "transcript variant X5"; protein_id "KAF7210823.1"; exon_number "10";
CM025019.1	Genbank	CDS	7032178	7032279	.	+	2	gene_id "G4P62_017184"; transcript_id "gnl|WGS:JAAVVJ|G4P62_T028640"; gbkey "CDS"; locus_tag "G4P62_017184"; orig_transcript_id "gnl|WGS:JAAVVJ|G4P62_T028640"; product "transcript variant X5"; protein_id "KAF7210823.1"; exon_number "11";
CM025019.1	Genbank	CDS	7034142	7034182	.	+	2	gene_id "G4P62_017184"; transcript_id "gnl|WGS:JAAVVJ|G4P62_T028640"; gbkey "CDS"; locus_tag "G4P62_017184"; orig_transcript_id "gnl|WGS:JAAVVJ|G4P62_T028640"; product "transcript variant X5"; protein_id "KAF7210823.1"; exon_number "12";
CM025019.1	Genbank	CDS	7034366	7034478	.	+	0	gene_id "G4P62_017184"; transcript_id "gnl|WGS:JAAVVJ|G4P62_T028640"; gbkey "CDS"; locus_tag "G4P62_017184"; orig_transcript_id "gnl|WGS:JAAVVJ|G4P62_T028640"; product "transcript variant X5"; protein_id "KAF7210823.1"; exon_number "13";
CM025019.1	Genbank	CDS	7034552	7034735	.	+	1	gene_id "G4P62_017184"; transcript_id "gnl|WGS:JAAVVJ|G4P62_T028640"; gbkey "CDS"; locus_tag "G4P62_017184"; orig_transcript_id "gnl|WGS:JAAVVJ|G4P62_T028640"; product "transcript variant X5"; protein_id "KAF7210823.1"; exon_number "14";
CM025019.1	Genbank	CDS	7034825	7034911	.	+	0	gene_id "G4P62_017184"; transcript_id "gnl|WGS:JAAVVJ|G4P62_T028640"; gbkey "CDS"; locus_tag "G4P62_017184"; orig_transcript_id "gnl|WGS:JAAVVJ|G4P62_T028640"; product "transcript variant X5"; protein_id "KAF7210823.1"; exon_number "15";
CM025019.1	Genbank	CDS	7035017	7035194	.	+	0	gene_id "G4P62_017184"; transcript_id "gnl|WGS:JAAVVJ|G4P62_T028640"; gbkey "CDS"; locus_tag "G4P62_017184"; orig_transcript_id "gnl|WGS:JAAVVJ|G4P62_T028640"; product "transcript variant X5"; protein_id "KAF7210823.1"; exon_number "16";
CM025019.1	Genbank	CDS	7035397	7035547	.	+	2	gene_id "G4P62_017184"; transcript_id "gnl|WGS:JAAVVJ|G4P62_T028640"; gbkey "CDS"; locus_tag "G4P62_017184"; orig_transcript_id "gnl|WGS:JAAVVJ|G4P62_T028640"; product "transcript variant X5"; protein_id "KAF7210823.1"; exon_number "17";
CM025019.1	Genbank	CDS	7036279	7036426	.	+	1	gene_id "G4P62_017184"; transcript_id "gnl|WGS:JAAVVJ|G4P62_T028640"; gbkey "CDS"; locus_tag "G4P62_017184"; orig_transcript_id "gnl|WGS:JAAVVJ|G4P62_T028640"; product "transcript variant X5"; protein_id "KAF7210823.1"; exon_number "18";
CM025019.1	Genbank	CDS	7036496	7036612	.	+	0	gene_id "G4P62_017184"; transcript_id "gnl|WGS:JAAVVJ|G4P62_T028640"; gbkey "CDS"; locus_tag "G4P62_017184"; orig_transcript_id "gnl|WGS:JAAVVJ|G4P62_T028640"; product "transcript variant X5"; protein_id "KAF7210823.1"; exon_number "19";
CM025019.1	Genbank	CDS	7036758	7037543	.	+	0	gene_id "G4P62_017184"; transcript_id "gnl|WGS:JAAVVJ|G4P62_T028640"; gbkey "CDS"; locus_tag "G4P62_017184"; orig_transcript_id "gnl|WGS:JAAVVJ|G4P62_T028640"; product "transcript variant X5"; protein_id "KAF7210823.1"; exon_number "20";
CM025019.1	Genbank	CDS	7037671	7037781	.	+	0	gene_id "G4P62_017184"; transcript_id "gnl|WGS:JAAVVJ|G4P62_T028640"; gbkey "CDS"; locus_tag "G4P62_017184"; orig_transcript_id "gnl|WGS:JAAVVJ|G4P62_T028640"; product "transcript variant X5"; protein_id "KAF7210823.1"; exon_number "21";
CM025019.1	Genbank	CDS	7039308	7039514	.	+	0	gene_id "G4P62_017184"; transcript_id "gnl|WGS:JAAVVJ|G4P62_T028640"; gbkey "CDS"; locus_tag "G4P62_017184"; orig_transcript_id "gnl|WGS:JAAVVJ|G4P62_T028640"; product "transcript variant X5"; protein_id "KAF7210823.1"; exon_number "22";
CM025019.1	Genbank	CDS	7039588	7039731	.	+	0	gene_id "G4P62_017184"; transcript_id "gnl|WGS:JAAVVJ|G4P62_T028640"; gbkey "CDS"; locus_tag "G4P62_017184"; orig_transcript_id "gnl|WGS:JAAVVJ|G4P62_T028640"; product "transcript variant X5"; protein_id "KAF7210823.1"; exon_number "23";
CM025019.1	Genbank	CDS	7039899	7040149	.	+	0	gene_id "G4P62_017184"; transcript_id "gnl|WGS:JAAVVJ|G4P62_T028640"; gbkey "CDS"; locus_tag "G4P62_017184"; orig_transcript_id "gnl|WGS:JAAVVJ|G4P62_T028640"; product "transcript variant X5"; protein_id "KAF7210823.1"; exon_number "24";
CM025019.1	Genbank	CDS	7040433	7040535	.	+	1	gene_id "G4P62_017184"; transcript_id "gnl|WGS:JAAVVJ|G4P62_T028640"; gbkey "CDS"; locus_tag "G4P62_017184"; orig_transcript_id "gnl|WGS:JAAVVJ|G4P62_T028640"; product "transcript variant X5"; protein_id "KAF7210823.1"; exon_number "25";
CM025019.1	Genbank	CDS	7040607	7040717	.	+	0	gene_id "G4P62_017184"; transcript_id "gnl|WGS:JAAVVJ|G4P62_T028640"; gbkey "CDS"; locus_tag "G4P62_017184"; orig_transcript_id "gnl|WGS:JAAVVJ|G4P62_T028640"; product "transcript variant X5"; protein_id "KAF7210823.1"; exon_number "26";
CM025019.1	Genbank	start_codon	7029969	7029971	.	+	0	gene_id "G4P62_017184"; transcript_id "gnl|WGS:JAAVVJ|G4P62_T028640"; gbkey "CDS"; locus_tag "G4P62_017184"; orig_transcript_id "gnl|WGS:JAAVVJ|G4P62_T028640"; product "transcript variant X5"; protein_id "KAF7210823.1"; exon_number "2";
CM025019.1	Genbank	stop_codon	7040718	7040720	.	+	0	gene_id "G4P62_017184"; transcript_id "gnl|WGS:JAAVVJ|G4P62_T028640"; gbkey "CDS"; locus_tag "G4P62_017184"; orig_transcript_id "gnl|WGS:JAAVVJ|G4P62_T028640"; product "transcript variant X5"; protein_id "KAF7210823.1"; exon_number "26";
CM025019.1	Genbank	transcript	7029305	7041623	.	+	.	gene_id "G4P62_017184"; transcript_id "gnl|WGS:JAAVVJ|G4P62_T028641"; gbkey "mRNA"; locus_tag "G4P62_017184"; note "transcript variant X6"; orig_protein_id "gnl|WGS:JAAVVJ|G4P62_P028641"; orig_transcript_id "gnl|WGS:JAAVVJ|G4P62_T028641"; product "GON-4-like protein"; transcript_biotype "mRNA";
CM025019.1	Genbank	exon	7029305	7030179	.	+	.	gene_id "G4P62_017184"; transcript_id "gnl|WGS:JAAVVJ|G4P62_T028641"; locus_tag "G4P62_017184"; note "transcript variant X6"; orig_protein_id "gnl|WGS:JAAVVJ|G4P62_P028641"; orig_transcript_id "gnl|WGS:JAAVVJ|G4P62_T028641"; product "GON-4-like protein"; transcript_biotype "mRNA"; exon_number "1";
CM025019.1	Genbank	exon	7030298	7030521	.	+	.	gene_id "G4P62_017184"; transcript_id "gnl|WGS:JAAVVJ|G4P62_T028641"; locus_tag "G4P62_017184"; note "transcript variant X6"; orig_protein_id "gnl|WGS:JAAVVJ|G4P62_P028641"; orig_transcript_id "gnl|WGS:JAAVVJ|G4P62_T028641"; product "GON-4-like protein"; transcript_biotype "mRNA"; exon_number "2";
CM025019.1	Genbank	exon	7030747	7030821	.	+	.	gene_id "G4P62_017184"; transcript_id "gnl|WGS:JAAVVJ|G4P62_T028641"; locus_tag "G4P62_017184"; note "transcript variant X6"; orig_protein_id "gnl|WGS:JAAVVJ|G4P62_P028641"; orig_transcript_id "gnl|WGS:JAAVVJ|G4P62_T028641"; product "GON-4-like protein"; transcript_biotype "mRNA"; exon_number "3";
CM025019.1	Genbank	exon	7030937	7030987	.	+	.	gene_id "G4P62_017184"; transcript_id "gnl|WGS:JAAVVJ|G4P62_T028641"; locus_tag "G4P62_017184"; note "transcript variant X6"; orig_protein_id "gnl|WGS:JAAVVJ|G4P62_P028641"; orig_transcript_id "gnl|WGS:JAAVVJ|G4P62_T028641"; product "GON-4-like protein"; transcript_biotype "mRNA"; exon_number "4";
CM025019.1	Genbank	exon	7031058	7031111	.	+	.	gene_id "G4P62_017184"; transcript_id "gnl|WGS:JAAVVJ|G4P62_T028641"; locus_tag "G4P62_017184"; note "transcript variant X6"; orig_protein_id "gnl|WGS:JAAVVJ|G4P62_P028641"; orig_transcript_id "gnl|WGS:JAAVVJ|G4P62_T028641"; product "GON-4-like protein"; transcript_biotype "mRNA"; exon_number "5";
CM025019.1	Genbank	exon	7031188	7031283	.	+	.	gene_id "G4P62_017184"; transcript_id "gnl|WGS:JAAVVJ|G4P62_T028641"; locus_tag "G4P62_017184"; note "transcript variant X6"; orig_protein_id "gnl|WGS:JAAVVJ|G4P62_P028641"; orig_transcript_id "gnl|WGS:JAAVVJ|G4P62_T028641"; product "GON-4-like protein"; transcript_biotype "mRNA"; exon_number "6";
CM025019.1	Genbank	exon	7031351	7031443	.	+	.	gene_id "G4P62_017184"; transcript_id "gnl|WGS:JAAVVJ|G4P62_T028641"; locus_tag "G4P62_017184"; note "transcript variant X6"; orig_protein_id "gnl|WGS:JAAVVJ|G4P62_P028641"; orig_transcript_id "gnl|WGS:JAAVVJ|G4P62_T028641"; product "GON-4-like protein"; transcript_biotype "mRNA"; exon_number "7";
CM025019.1	Genbank	exon	7031579	7031734	.	+	.	gene_id "G4P62_017184"; transcript_id "gnl|WGS:JAAVVJ|G4P62_T028641"; locus_tag "G4P62_017184"; note "transcript variant X6"; orig_protein_id "gnl|WGS:JAAVVJ|G4P62_P028641"; orig_transcript_id "gnl|WGS:JAAVVJ|G4P62_T028641"; product "GON-4-like protein"; transcript_biotype "mRNA"; exon_number "8";
CM025019.1	Genbank	exon	7031877	7032087	.	+	.	gene_id "G4P62_017184"; transcript_id "gnl|WGS:JAAVVJ|G4P62_T028641"; locus_tag "G4P62_017184"; note "transcript variant X6"; orig_protein_id "gnl|WGS:JAAVVJ|G4P62_P028641"; orig_transcript_id "gnl|WGS:JAAVVJ|G4P62_T028641"; product "GON-4-like protein"; transcript_biotype "mRNA"; exon_number "9";
CM025019.1	Genbank	exon	7032178	7032279	.	+	.	gene_id "G4P62_017184"; transcript_id "gnl|WGS:JAAVVJ|G4P62_T028641"; locus_tag "G4P62_017184"; note "transcript variant X6"; orig_protein_id "gnl|WGS:JAAVVJ|G4P62_P028641"; orig_transcript_id "gnl|WGS:JAAVVJ|G4P62_T028641"; product "GON-4-like protein"; transcript_biotype "mRNA"; exon_number "10";
CM025019.1	Genbank	exon	7034142	7034182	.	+	.	gene_id "G4P62_017184"; transcript_id "gnl|WGS:JAAVVJ|G4P62_T028641"; locus_tag "G4P62_017184"; note "transcript variant X6"; orig_protein_id "gnl|WGS:JAAVVJ|G4P62_P028641"; orig_transcript_id "gnl|WGS:JAAVVJ|G4P62_T028641"; product "GON-4-like protein"; transcript_biotype "mRNA"; exon_number "11";
CM025019.1	Genbank	exon	7034366	7034478	.	+	.	gene_id "G4P62_017184"; transcript_id "gnl|WGS:JAAVVJ|G4P62_T028641"; locus_tag "G4P62_017184"; note "transcript variant X6"; orig_protein_id "gnl|WGS:JAAVVJ|G4P62_P028641"; orig_transcript_id "gnl|WGS:JAAVVJ|G4P62_T028641"; product "GON-4-like protein"; transcript_biotype "mRNA"; exon_number "12";
CM025019.1	Genbank	exon	7034552	7034735	.	+	.	gene_id "G4P62_017184"; transcript_id "gnl|WGS:JAAVVJ|G4P62_T028641"; locus_tag "G4P62_017184"; note "transcript variant X6"; orig_protein_id "gnl|WGS:JAAVVJ|G4P62_P028641"; orig_transcript_id "gnl|WGS:JAAVVJ|G4P62_T028641"; product "GON-4-like protein"; transcript_biotype "mRNA"; exon_number "13";
CM025019.1	Genbank	exon	7034825	7034911	.	+	.	gene_id "G4P62_017184"; transcript_id "gnl|WGS:JAAVVJ|G4P62_T028641"; locus_tag "G4P62_017184"; note "transcript variant X6"; orig_protein_id "gnl|WGS:JAAVVJ|G4P62_P028641"; orig_transcript_id "gnl|WGS:JAAVVJ|G4P62_T028641"; product "GON-4-like protein"; transcript_biotype "mRNA"; exon_number "14";
CM025019.1	Genbank	exon	7035017	7035194	.	+	.	gene_id "G4P62_017184"; transcript_id "gnl|WGS:JAAVVJ|G4P62_T028641"; locus_tag "G4P62_017184"; note "transcript variant X6"; orig_protein_id "gnl|WGS:JAAVVJ|G4P62_P028641"; orig_transcript_id "gnl|WGS:JAAVVJ|G4P62_T028641"; product "GON-4-like protein"; transcript_biotype "mRNA"; exon_number "15";
CM025019.1	Genbank	exon	7035397	7035547	.	+	.	gene_id "G4P62_017184"; transcript_id "gnl|WGS:JAAVVJ|G4P62_T028641"; locus_tag "G4P62_017184"; note "transcript variant X6"; orig_protein_id "gnl|WGS:JAAVVJ|G4P62_P028641"; orig_transcript_id "gnl|WGS:JAAVVJ|G4P62_T028641"; product "GON-4-like protein"; transcript_biotype "mRNA"; exon_number "16";
CM025019.1	Genbank	exon	7036279	7036426	.	+	.	gene_id "G4P62_017184"; transcript_id "gnl|WGS:JAAVVJ|G4P62_T028641"; locus_tag "G4P62_017184"; note "transcript variant X6"; orig_protein_id "gnl|WGS:JAAVVJ|G4P62_P028641"; orig_transcript_id "gnl|WGS:JAAVVJ|G4P62_T028641"; product "GON-4-like protein"; transcript_biotype "mRNA"; exon_number "17";
CM025019.1	Genbank	exon	7036496	7036612	.	+	.	gene_id "G4P62_017184"; transcript_id "gnl|WGS:JAAVVJ|G4P62_T028641"; locus_tag "G4P62_017184"; note "transcript variant X6"; orig_protein_id "gnl|WGS:JAAVVJ|G4P62_P028641"; orig_transcript_id "gnl|WGS:JAAVVJ|G4P62_T028641"; product "GON-4-like protein"; transcript_biotype "mRNA"; exon_number "18";
CM025019.1	Genbank	exon	7036758	7037543	.	+	.	gene_id "G4P62_017184"; transcript_id "gnl|WGS:JAAVVJ|G4P62_T028641"; locus_tag "G4P62_017184"; note "transcript variant X6"; orig_protein_id "gnl|WGS:JAAVVJ|G4P62_P028641"; orig_transcript_id "gnl|WGS:JAAVVJ|G4P62_T028641"; product "GON-4-like protein"; transcript_biotype "mRNA"; exon_number "19";
CM025019.1	Genbank	exon	7037671	7037781	.	+	.	gene_id "G4P62_017184"; transcript_id "gnl|WGS:JAAVVJ|G4P62_T028641"; locus_tag "G4P62_017184"; note "transcript variant X6"; orig_protein_id "gnl|WGS:JAAVVJ|G4P62_P028641"; orig_transcript_id "gnl|WGS:JAAVVJ|G4P62_T028641"; product "GON-4-like protein"; transcript_biotype "mRNA"; exon_number "20";
CM025019.1	Genbank	exon	7039446	7039514	.	+	.	gene_id "G4P62_017184"; transcript_id "gnl|WGS:JAAVVJ|G4P62_T028641"; locus_tag "G4P62_017184"; note "transcript variant X6"; orig_protein_id "gnl|WGS:JAAVVJ|G4P62_P028641"; orig_transcript_id "gnl|WGS:JAAVVJ|G4P62_T028641"; product "GON-4-like protein"; transcript_biotype "mRNA"; exon_number "21";
CM025019.1	Genbank	exon	7039588	7039731	.	+	.	gene_id "G4P62_017184"; transcript_id "gnl|WGS:JAAVVJ|G4P62_T028641"; locus_tag "G4P62_017184"; note "transcript variant X6"; orig_protein_id "gnl|WGS:JAAVVJ|G4P62_P028641"; orig_transcript_id "gnl|WGS:JAAVVJ|G4P62_T028641"; product "GON-4-like protein"; transcript_biotype "mRNA"; exon_number "22";
CM025019.1	Genbank	exon	7039899	7040149	.	+	.	gene_id "G4P62_017184"; transcript_id "gnl|WGS:JAAVVJ|G4P62_T028641"; locus_tag "G4P62_017184"; note "transcript variant X6"; orig_protein_id "gnl|WGS:JAAVVJ|G4P62_P028641"; orig_transcript_id "gnl|WGS:JAAVVJ|G4P62_T028641"; product "GON-4-like protein"; transcript_biotype "mRNA"; exon_number "23";
CM025019.1	Genbank	exon	7040433	7040535	.	+	.	gene_id "G4P62_017184"; transcript_id "gnl|WGS:JAAVVJ|G4P62_T028641"; locus_tag "G4P62_017184"; note "transcript variant X6"; orig_protein_id "gnl|WGS:JAAVVJ|G4P62_P028641"; orig_transcript_id "gnl|WGS:JAAVVJ|G4P62_T028641"; product "GON-4-like protein"; transcript_biotype "mRNA"; exon_number "24";
CM025019.1	Genbank	exon	7040607	7041623	.	+	.	gene_id "G4P62_017184"; transcript_id "gnl|WGS:JAAVVJ|G4P62_T028641"; locus_tag "G4P62_017184"; note "transcript variant X6"; orig_protein_id "gnl|WGS:JAAVVJ|G4P62_P028641"; orig_transcript_id "gnl|WGS:JAAVVJ|G4P62_T028641"; product "GON-4-like protein"; transcript_biotype "mRNA"; exon_number "25";
CM025019.1	Genbank	CDS	7029969	7030179	.	+	0	gene_id "G4P62_017184"; transcript_id "gnl|WGS:JAAVVJ|G4P62_T028641"; gbkey "CDS"; locus_tag "G4P62_017184"; orig_transcript_id "gnl|WGS:JAAVVJ|G4P62_T028641"; product "transcript variant X6"; protein_id "KAF7210824.1"; exon_number "1";
CM025019.1	Genbank	CDS	7030298	7030521	.	+	2	gene_id "G4P62_017184"; transcript_id "gnl|WGS:JAAVVJ|G4P62_T028641"; gbkey "CDS"; locus_tag "G4P62_017184"; orig_transcript_id "gnl|WGS:JAAVVJ|G4P62_T028641"; product "transcript variant X6"; protein_id "KAF7210824.1"; exon_number "2";
CM025019.1	Genbank	CDS	7030747	7030821	.	+	0	gene_id "G4P62_017184"; transcript_id "gnl|WGS:JAAVVJ|G4P62_T028641"; gbkey "CDS"; locus_tag "G4P62_017184"; orig_transcript_id "gnl|WGS:JAAVVJ|G4P62_T028641"; product "transcript variant X6"; protein_id "KAF7210824.1"; exon_number "3";
CM025019.1	Genbank	CDS	7030937	7030987	.	+	0	gene_id "G4P62_017184"; transcript_id "gnl|WGS:JAAVVJ|G4P62_T028641"; gbkey "CDS"; locus_tag "G4P62_017184"; orig_transcript_id "gnl|WGS:JAAVVJ|G4P62_T028641"; product "transcript variant X6"; protein_id "KAF7210824.1"; exon_number "4";
CM025019.1	Genbank	CDS	7031058	7031111	.	+	0	gene_id "G4P62_017184"; transcript_id "gnl|WGS:JAAVVJ|G4P62_T028641"; gbkey "CDS"; locus_tag "G4P62_017184"; orig_transcript_id "gnl|WGS:JAAVVJ|G4P62_T028641"; product "transcript variant X6"; protein_id "KAF7210824.1"; exon_number "5";
CM025019.1	Genbank	CDS	7031188	7031283	.	+	0	gene_id "G4P62_017184"; transcript_id "gnl|WGS:JAAVVJ|G4P62_T028641"; gbkey "CDS"; locus_tag "G4P62_017184"; orig_transcript_id "gnl|WGS:JAAVVJ|G4P62_T028641"; product "transcript variant X6"; protein_id "KAF7210824.1"; exon_number "6";
CM025019.1	Genbank	CDS	7031351	7031443	.	+	0	gene_id "G4P62_017184"; transcript_id "gnl|WGS:JAAVVJ|G4P62_T028641"; gbkey "CDS"; locus_tag "G4P62_017184"; orig_transcript_id "gnl|WGS:JAAVVJ|G4P62_T028641"; product "transcript variant X6"; protein_id "KAF7210824.1"; exon_number "7";
CM025019.1	Genbank	CDS	7031579	7031734	.	+	0	gene_id "G4P62_017184"; transcript_id "gnl|WGS:JAAVVJ|G4P62_T028641"; gbkey "CDS"; locus_tag "G4P62_017184"; orig_transcript_id "gnl|WGS:JAAVVJ|G4P62_T028641"; product "transcript variant X6"; protein_id "KAF7210824.1"; exon_number "8";
CM025019.1	Genbank	CDS	7031877	7032087	.	+	0	gene_id "G4P62_017184"; transcript_id "gnl|WGS:JAAVVJ|G4P62_T028641"; gbkey "CDS"; locus_tag "G4P62_017184"; orig_transcript_id "gnl|WGS:JAAVVJ|G4P62_T028641"; product "transcript variant X6"; protein_id "KAF7210824.1"; exon_number "9";
CM025019.1	Genbank	CDS	7032178	7032279	.	+	2	gene_id "G4P62_017184"; transcript_id "gnl|WGS:JAAVVJ|G4P62_T028641"; gbkey "CDS"; locus_tag "G4P62_017184"; orig_transcript_id "gnl|WGS:JAAVVJ|G4P62_T028641"; product "transcript variant X6"; protein_id "KAF7210824.1"; exon_number "10";
CM025019.1	Genbank	CDS	7034142	7034182	.	+	2	gene_id "G4P62_017184"; transcript_id "gnl|WGS:JAAVVJ|G4P62_T028641"; gbkey "CDS"; locus_tag "G4P62_017184"; orig_transcript_id "gnl|WGS:JAAVVJ|G4P62_T028641"; product "transcript variant X6"; protein_id "KAF7210824.1"; exon_number "11";
CM025019.1	Genbank	CDS	7034366	7034478	.	+	0	gene_id "G4P62_017184"; transcript_id "gnl|WGS:JAAVVJ|G4P62_T028641"; gbkey "CDS"; locus_tag "G4P62_017184"; orig_transcript_id "gnl|WGS:JAAVVJ|G4P62_T028641"; product "transcript variant X6"; protein_id "KAF7210824.1"; exon_number "12";
CM025019.1	Genbank	CDS	7034552	7034735	.	+	1	gene_id "G4P62_017184"; transcript_id "gnl|WGS:JAAVVJ|G4P62_T028641"; gbkey "CDS"; locus_tag "G4P62_017184"; orig_transcript_id "gnl|WGS:JAAVVJ|G4P62_T028641"; product "transcript variant X6"; protein_id "KAF7210824.1"; exon_number "13";
CM025019.1	Genbank	CDS	7034825	7034911	.	+	0	gene_id "G4P62_017184"; transcript_id "gnl|WGS:JAAVVJ|G4P62_T028641"; gbkey "CDS"; locus_tag "G4P62_017184"; orig_transcript_id "gnl|WGS:JAAVVJ|G4P62_T028641"; product "transcript variant X6"; protein_id "KAF7210824.1"; exon_number "14";
CM025019.1	Genbank	CDS	7035017	7035194	.	+	0	gene_id "G4P62_017184"; transcript_id "gnl|WGS:JAAVVJ|G4P62_T028641"; gbkey "CDS"; locus_tag "G4P62_017184"; orig_transcript_id "gnl|WGS:JAAVVJ|G4P62_T028641"; product "transcript variant X6"; protein_id "KAF7210824.1"; exon_number "15";
CM025019.1	Genbank	CDS	7035397	7035547	.	+	2	gene_id "G4P62_017184"; transcript_id "gnl|WGS:JAAVVJ|G4P62_T028641"; gbkey "CDS"; locus_tag "G4P62_017184"; orig_transcript_id "gnl|WGS:JAAVVJ|G4P62_T028641"; product "transcript variant X6"; protein_id "KAF7210824.1"; exon_number "16";
CM025019.1	Genbank	CDS	7036279	7036426	.	+	1	gene_id "G4P62_017184"; transcript_id "gnl|WGS:JAAVVJ|G4P62_T028641"; gbkey "CDS"; locus_tag "G4P62_017184"; orig_transcript_id "gnl|WGS:JAAVVJ|G4P62_T028641"; product "transcript variant X6"; protein_id "KAF7210824.1"; exon_number "17";
CM025019.1	Genbank	CDS	7036496	7036612	.	+	0	gene_id "G4P62_017184"; transcript_id "gnl|WGS:JAAVVJ|G4P62_T028641"; gbkey "CDS"; locus_tag "G4P62_017184"; orig_transcript_id "gnl|WGS:JAAVVJ|G4P62_T028641"; product "transcript variant X6"; protein_id "KAF7210824.1"; exon_number "18";
CM025019.1	Genbank	CDS	7036758	7037543	.	+	0	gene_id "G4P62_017184"; transcript_id "gnl|WGS:JAAVVJ|G4P62_T028641"; gbkey "CDS"; locus_tag "G4P62_017184"; orig_transcript_id "gnl|WGS:JAAVVJ|G4P62_T028641"; product "transcript variant X6"; protein_id "KAF7210824.1"; exon_number "19";
CM025019.1	Genbank	CDS	7037671	7037781	.	+	0	gene_id "G4P62_017184"; transcript_id "gnl|WGS:JAAVVJ|G4P62_T028641"; gbkey "CDS"; locus_tag "G4P62_017184"; orig_transcript_id "gnl|WGS:JAAVVJ|G4P62_T028641"; product "transcript variant X6"; protein_id "KAF7210824.1"; exon_number "20";
CM025019.1	Genbank	CDS	7039446	7039514	.	+	0	gene_id "G4P62_017184"; transcript_id "gnl|WGS:JAAVVJ|G4P62_T028641"; gbkey "CDS"; locus_tag "G4P62_017184"; orig_transcript_id "gnl|WGS:JAAVVJ|G4P62_T028641"; product "transcript variant X6"; protein_id "KAF7210824.1"; exon_number "21";
CM025019.1	Genbank	CDS	7039588	7039731	.	+	0	gene_id "G4P62_017184"; transcript_id "gnl|WGS:JAAVVJ|G4P62_T028641"; gbkey "CDS"; locus_tag "G4P62_017184"; orig_transcript_id "gnl|WGS:JAAVVJ|G4P62_T028641"; product "transcript variant X6"; protein_id "KAF7210824.1"; exon_number "22";
CM025019.1	Genbank	CDS	7039899	7040149	.	+	0	gene_id "G4P62_017184"; transcript_id "gnl|WGS:JAAVVJ|G4P62_T028641"; gbkey "CDS"; locus_tag "G4P62_017184"; orig_transcript_id "gnl|WGS:JAAVVJ|G4P62_T028641"; product "transcript variant X6"; protein_id "KAF7210824.1"; exon_number "23";
CM025019.1	Genbank	CDS	7040433	7040535	.	+	1	gene_id "G4P62_017184"; transcript_id "gnl|WGS:JAAVVJ|G4P62_T028641"; gbkey "CDS"; locus_tag "G4P62_017184"; orig_transcript_id "gnl|WGS:JAAVVJ|G4P62_T028641"; product "transcript variant X6"; protein_id "KAF7210824.1"; exon_number "24";
CM025019.1	Genbank	CDS	7040607	7040717	.	+	0	gene_id "G4P62_017184"; transcript_id "gnl|WGS:JAAVVJ|G4P62_T028641"; gbkey "CDS"; locus_tag "G4P62_017184"; orig_transcript_id "gnl|WGS:JAAVVJ|G4P62_T028641"; product "transcript variant X6"; protein_id "KAF7210824.1"; exon_number "25";
CM025019.1	Genbank	start_codon	7029969	7029971	.	+	0	gene_id "G4P62_017184"; transcript_id "gnl|WGS:JAAVVJ|G4P62_T028641"; gbkey "CDS"; locus_tag "G4P62_017184"; orig_transcript_id "gnl|WGS:JAAVVJ|G4P62_T028641"; product "transcript variant X6"; protein_id "KAF7210824.1"; exon_number "1";
CM025019.1	Genbank	stop_codon	7040718	7040720	.	+	0	gene_id "G4P62_017184"; transcript_id "gnl|WGS:JAAVVJ|G4P62_T028641"; gbkey "CDS"; locus_tag "G4P62_017184"; orig_transcript_id "gnl|WGS:JAAVVJ|G4P62_T028641"; product "transcript variant X6"; protein_id "KAF7210824.1"; exon_number "25";
CM025019.1	Genbank	transcript	7029305	7041623	.	+	.	gene_id "G4P62_017184"; transcript_id "gnl|WGS:JAAVVJ|G4P62_T028642"; gbkey "mRNA"; locus_tag "G4P62_017184"; note "transcript variant X1"; orig_protein_id "gnl|WGS:JAAVVJ|G4P62_P028642"; orig_transcript_id "gnl|WGS:JAAVVJ|G4P62_T028642"; product "GON-4-like protein"; transcript_biotype "mRNA";
CM025019.1	Genbank	exon	7029305	7029746	.	+	.	gene_id "G4P62_017184"; transcript_id "gnl|WGS:JAAVVJ|G4P62_T028642"; locus_tag "G4P62_017184"; note "transcript variant X1"; orig_protein_id "gnl|WGS:JAAVVJ|G4P62_P028642"; orig_transcript_id "gnl|WGS:JAAVVJ|G4P62_T028642"; product "GON-4-like protein"; transcript_biotype "mRNA"; exon_number "1";
CM025019.1	Genbank	exon	7029944	7030179	.	+	.	gene_id "G4P62_017184"; transcript_id "gnl|WGS:JAAVVJ|G4P62_T028642"; locus_tag "G4P62_017184"; note "transcript variant X1"; orig_protein_id "gnl|WGS:JAAVVJ|G4P62_P028642"; orig_transcript_id "gnl|WGS:JAAVVJ|G4P62_T028642"; product "GON-4-like protein"; transcript_biotype "mRNA"; exon_number "2";
CM025019.1	Genbank	exon	7030298	7030521	.	+	.	gene_id "G4P62_017184"; transcript_id "gnl|WGS:JAAVVJ|G4P62_T028642"; locus_tag "G4P62_017184"; note "transcript variant X1"; orig_protein_id "gnl|WGS:JAAVVJ|G4P62_P028642"; orig_transcript_id "gnl|WGS:JAAVVJ|G4P62_T028642"; product "GON-4-like protein"; transcript_biotype "mRNA"; exon_number "3";
CM025019.1	Genbank	exon	7030747	7030821	.	+	.	gene_id "G4P62_017184"; transcript_id "gnl|WGS:JAAVVJ|G4P62_T028642"; locus_tag "G4P62_017184"; note "transcript variant X1"; orig_protein_id "gnl|WGS:JAAVVJ|G4P62_P028642"; orig_transcript_id "gnl|WGS:JAAVVJ|G4P62_T028642"; product "GON-4-like protein"; transcript_biotype "mRNA"; exon_number "4";
CM025019.1	Genbank	exon	7030937	7030987	.	+	.	gene_id "G4P62_017184"; transcript_id "gnl|WGS:JAAVVJ|G4P62_T028642"; locus_tag "G4P62_017184"; note "transcript variant X1"; orig_protein_id "gnl|WGS:JAAVVJ|G4P62_P028642"; orig_transcript_id "gnl|WGS:JAAVVJ|G4P62_T028642"; product "GON-4-like protein"; transcript_biotype "mRNA"; exon_number "5";
CM025019.1	Genbank	exon	7031058	7031111	.	+	.	gene_id "G4P62_017184"; transcript_id "gnl|WGS:JAAVVJ|G4P62_T028642"; locus_tag "G4P62_017184"; note "transcript variant X1"; orig_protein_id "gnl|WGS:JAAVVJ|G4P62_P028642"; orig_transcript_id "gnl|WGS:JAAVVJ|G4P62_T028642"; product "GON-4-like protein"; transcript_biotype "mRNA"; exon_number "6";
CM025019.1	Genbank	exon	7031188	7031283	.	+	.	gene_id "G4P62_017184"; transcript_id "gnl|WGS:JAAVVJ|G4P62_T028642"; locus_tag "G4P62_017184"; note "transcript variant X1"; orig_protein_id "gnl|WGS:JAAVVJ|G4P62_P028642"; orig_transcript_id "gnl|WGS:JAAVVJ|G4P62_T028642"; product "GON-4-like protein"; transcript_biotype "mRNA"; exon_number "7";
CM025019.1	Genbank	exon	7031351	7031443	.	+	.	gene_id "G4P62_017184"; transcript_id "gnl|WGS:JAAVVJ|G4P62_T028642"; locus_tag "G4P62_017184"; note "transcript variant X1"; orig_protein_id "gnl|WGS:JAAVVJ|G4P62_P028642"; orig_transcript_id "gnl|WGS:JAAVVJ|G4P62_T028642"; product "GON-4-like protein"; transcript_biotype "mRNA"; exon_number "8";
CM025019.1	Genbank	exon	7031579	7031734	.	+	.	gene_id "G4P62_017184"; transcript_id "gnl|WGS:JAAVVJ|G4P62_T028642"; locus_tag "G4P62_017184"; note "transcript variant X1"; orig_protein_id "gnl|WGS:JAAVVJ|G4P62_P028642"; orig_transcript_id "gnl|WGS:JAAVVJ|G4P62_T028642"; product "GON-4-like protein"; transcript_biotype "mRNA"; exon_number "9";
CM025019.1	Genbank	exon	7031877	7032087	.	+	.	gene_id "G4P62_017184"; transcript_id "gnl|WGS:JAAVVJ|G4P62_T028642"; locus_tag "G4P62_017184"; note "transcript variant X1"; orig_protein_id "gnl|WGS:JAAVVJ|G4P62_P028642"; orig_transcript_id "gnl|WGS:JAAVVJ|G4P62_T028642"; product "GON-4-like protein"; transcript_biotype "mRNA"; exon_number "10";
CM025019.1	Genbank	exon	7032178	7032279	.	+	.	gene_id "G4P62_017184"; transcript_id "gnl|WGS:JAAVVJ|G4P62_T028642"; locus_tag "G4P62_017184"; note "transcript variant X1"; orig_protein_id "gnl|WGS:JAAVVJ|G4P62_P028642"; orig_transcript_id "gnl|WGS:JAAVVJ|G4P62_T028642"; product "GON-4-like protein"; transcript_biotype "mRNA"; exon_number "11";
CM025019.1	Genbank	exon	7034142	7034182	.	+	.	gene_id "G4P62_017184"; transcript_id "gnl|WGS:JAAVVJ|G4P62_T028642"; locus_tag "G4P62_017184"; note "transcript variant X1"; orig_protein_id "gnl|WGS:JAAVVJ|G4P62_P028642"; orig_transcript_id "gnl|WGS:JAAVVJ|G4P62_T028642"; product "GON-4-like protein"; transcript_biotype "mRNA"; exon_number "12";
CM025019.1	Genbank	exon	7034366	7034478	.	+	.	gene_id "G4P62_017184"; transcript_id "gnl|WGS:JAAVVJ|G4P62_T028642"; locus_tag "G4P62_017184"; note "transcript variant X1"; orig_protein_id "gnl|WGS:JAAVVJ|G4P62_P028642"; orig_transcript_id "gnl|WGS:JAAVVJ|G4P62_T028642"; product "GON-4-like protein"; transcript_biotype "mRNA"; exon_number "13";
CM025019.1	Genbank	exon	7034552	7034735	.	+	.	gene_id "G4P62_017184"; transcript_id "gnl|WGS:JAAVVJ|G4P62_T028642"; locus_tag "G4P62_017184"; note "transcript variant X1"; orig_protein_id "gnl|WGS:JAAVVJ|G4P62_P028642"; orig_transcript_id "gnl|WGS:JAAVVJ|G4P62_T028642"; product "GON-4-like protein"; transcript_biotype "mRNA"; exon_number "14";
CM025019.1	Genbank	exon	7034825	7034911	.	+	.	gene_id "G4P62_017184"; transcript_id "gnl|WGS:JAAVVJ|G4P62_T028642"; locus_tag "G4P62_017184"; note "transcript variant X1"; orig_protein_id "gnl|WGS:JAAVVJ|G4P62_P028642"; orig_transcript_id "gnl|WGS:JAAVVJ|G4P62_T028642"; product "GON-4-like protein"; transcript_biotype "mRNA"; exon_number "15";
CM025019.1	Genbank	exon	7035017	7035194	.	+	.	gene_id "G4P62_017184"; transcript_id "gnl|WGS:JAAVVJ|G4P62_T028642"; locus_tag "G4P62_017184"; note "transcript variant X1"; orig_protein_id "gnl|WGS:JAAVVJ|G4P62_P028642"; orig_transcript_id "gnl|WGS:JAAVVJ|G4P62_T028642"; product "GON-4-like protein"; transcript_biotype "mRNA"; exon_number "16";
CM025019.1	Genbank	exon	7035397	7035547	.	+	.	gene_id "G4P62_017184"; transcript_id "gnl|WGS:JAAVVJ|G4P62_T028642"; locus_tag "G4P62_017184"; note "transcript variant X1"; orig_protein_id "gnl|WGS:JAAVVJ|G4P62_P028642"; orig_transcript_id "gnl|WGS:JAAVVJ|G4P62_T028642"; product "GON-4-like protein"; transcript_biotype "mRNA"; exon_number "17";
CM025019.1	Genbank	exon	7036279	7036426	.	+	.	gene_id "G4P62_017184"; transcript_id "gnl|WGS:JAAVVJ|G4P62_T028642"; locus_tag "G4P62_017184"; note "transcript variant X1"; orig_protein_id "gnl|WGS:JAAVVJ|G4P62_P028642"; orig_transcript_id "gnl|WGS:JAAVVJ|G4P62_T028642"; product "GON-4-like protein"; transcript_biotype "mRNA"; exon_number "18";
CM025019.1	Genbank	exon	7036496	7036612	.	+	.	gene_id "G4P62_017184"; transcript_id "gnl|WGS:JAAVVJ|G4P62_T028642"; locus_tag "G4P62_017184"; note "transcript variant X1"; orig_protein_id "gnl|WGS:JAAVVJ|G4P62_P028642"; orig_transcript_id "gnl|WGS:JAAVVJ|G4P62_T028642"; product "GON-4-like protein"; transcript_biotype "mRNA"; exon_number "19";
CM025019.1	Genbank	exon	7036758	7037543	.	+	.	gene_id "G4P62_017184"; transcript_id "gnl|WGS:JAAVVJ|G4P62_T028642"; locus_tag "G4P62_017184"; note "transcript variant X1"; orig_protein_id "gnl|WGS:JAAVVJ|G4P62_P028642"; orig_transcript_id "gnl|WGS:JAAVVJ|G4P62_T028642"; product "GON-4-like protein"; transcript_biotype "mRNA"; exon_number "20";
CM025019.1	Genbank	exon	7037671	7037781	.	+	.	gene_id "G4P62_017184"; transcript_id "gnl|WGS:JAAVVJ|G4P62_T028642"; locus_tag "G4P62_017184"; note "transcript variant X1"; orig_protein_id "gnl|WGS:JAAVVJ|G4P62_P028642"; orig_transcript_id "gnl|WGS:JAAVVJ|G4P62_T028642"; product "GON-4-like protein"; transcript_biotype "mRNA"; exon_number "21";
CM025019.1	Genbank	exon	7039308	7039514	.	+	.	gene_id "G4P62_017184"; transcript_id "gnl|WGS:JAAVVJ|G4P62_T028642"; locus_tag "G4P62_017184"; note "transcript variant X1"; orig_protein_id "gnl|WGS:JAAVVJ|G4P62_P028642"; orig_transcript_id "gnl|WGS:JAAVVJ|G4P62_T028642"; product "GON-4-like protein"; transcript_biotype "mRNA"; exon_number "22";
CM025019.1	Genbank	exon	7039588	7039731	.	+	.	gene_id "G4P62_017184"; transcript_id "gnl|WGS:JAAVVJ|G4P62_T028642"; locus_tag "G4P62_017184"; note "transcript variant X1"; orig_protein_id "gnl|WGS:JAAVVJ|G4P62_P028642"; orig_transcript_id "gnl|WGS:JAAVVJ|G4P62_T028642"; product "GON-4-like protein"; transcript_biotype "mRNA"; exon_number "23";
CM025019.1	Genbank	exon	7039899	7040149	.	+	.	gene_id "G4P62_017184"; transcript_id "gnl|WGS:JAAVVJ|G4P62_T028642"; locus_tag "G4P62_017184"; note "transcript variant X1"; orig_protein_id "gnl|WGS:JAAVVJ|G4P62_P028642"; orig_transcript_id "gnl|WGS:JAAVVJ|G4P62_T028642"; product "GON-4-like protein"; transcript_biotype "mRNA"; exon_number "24";
CM025019.1	Genbank	exon	7040433	7040535	.	+	.	gene_id "G4P62_017184"; transcript_id "gnl|WGS:JAAVVJ|G4P62_T028642"; locus_tag "G4P62_017184"; note "transcript variant X1"; orig_protein_id "gnl|WGS:JAAVVJ|G4P62_P028642"; orig_transcript_id "gnl|WGS:JAAVVJ|G4P62_T028642"; product "GON-4-like protein"; transcript_biotype "mRNA"; exon_number "25";
CM025019.1	Genbank	exon	7040607	7041623	.	+	.	gene_id "G4P62_017184"; transcript_id "gnl|WGS:JAAVVJ|G4P62_T028642"; locus_tag "G4P62_017184"; note "transcript variant X1"; orig_protein_id "gnl|WGS:JAAVVJ|G4P62_P028642"; orig_transcript_id "gnl|WGS:JAAVVJ|G4P62_T028642"; product "GON-4-like protein"; transcript_biotype "mRNA"; exon_number "26";
CM025019.1	Genbank	CDS	7029969	7030179	.	+	0	gene_id "G4P62_017184"; transcript_id "gnl|WGS:JAAVVJ|G4P62_T028642"; gbkey "CDS"; locus_tag "G4P62_017184"; orig_transcript_id "gnl|WGS:JAAVVJ|G4P62_T028642"; product "transcript variant X1"; protein_id "KAF7210825.1"; exon_number "2";
CM025019.1	Genbank	CDS	7030298	7030521	.	+	2	gene_id "G4P62_017184"; transcript_id "gnl|WGS:JAAVVJ|G4P62_T028642"; gbkey "CDS"; locus_tag "G4P62_017184"; orig_transcript_id "gnl|WGS:JAAVVJ|G4P62_T028642"; product "transcript variant X1"; protein_id "KAF7210825.1"; exon_number "3";
CM025019.1	Genbank	CDS	7030747	7030821	.	+	0	gene_id "G4P62_017184"; transcript_id "gnl|WGS:JAAVVJ|G4P62_T028642"; gbkey "CDS"; locus_tag "G4P62_017184"; orig_transcript_id "gnl|WGS:JAAVVJ|G4P62_T028642"; product "transcript variant X1"; protein_id "KAF7210825.1"; exon_number "4";
CM025019.1	Genbank	CDS	7030937	7030987	.	+	0	gene_id "G4P62_017184"; transcript_id "gnl|WGS:JAAVVJ|G4P62_T028642"; gbkey "CDS"; locus_tag "G4P62_017184"; orig_transcript_id "gnl|WGS:JAAVVJ|G4P62_T028642"; product "transcript variant X1"; protein_id "KAF7210825.1"; exon_number "5";
CM025019.1	Genbank	CDS	7031058	7031111	.	+	0	gene_id "G4P62_017184"; transcript_id "gnl|WGS:JAAVVJ|G4P62_T028642"; gbkey "CDS"; locus_tag "G4P62_017184"; orig_transcript_id "gnl|WGS:JAAVVJ|G4P62_T028642"; product "transcript variant X1"; protein_id "KAF7210825.1"; exon_number "6";
CM025019.1	Genbank	CDS	7031188	7031283	.	+	0	gene_id "G4P62_017184"; transcript_id "gnl|WGS:JAAVVJ|G4P62_T028642"; gbkey "CDS"; locus_tag "G4P62_017184"; orig_transcript_id "gnl|WGS:JAAVVJ|G4P62_T028642"; product "transcript variant X1"; protein_id "KAF7210825.1"; exon_number "7";
CM025019.1	Genbank	CDS	7031351	7031443	.	+	0	gene_id "G4P62_017184"; transcript_id "gnl|WGS:JAAVVJ|G4P62_T028642"; gbkey "CDS"; locus_tag "G4P62_017184"; orig_transcript_id "gnl|WGS:JAAVVJ|G4P62_T028642"; product "transcript variant X1"; protein_id "KAF7210825.1"; exon_number "8";
CM025019.1	Genbank	CDS	7031579	7031734	.	+	0	gene_id "G4P62_017184"; transcript_id "gnl|WGS:JAAVVJ|G4P62_T028642"; gbkey "CDS"; locus_tag "G4P62_017184"; orig_transcript_id "gnl|WGS:JAAVVJ|G4P62_T028642"; product "transcript variant X1"; protein_id "KAF7210825.1"; exon_number "9";
CM025019.1	Genbank	CDS	7031877	7032087	.	+	0	gene_id "G4P62_017184"; transcript_id "gnl|WGS:JAAVVJ|G4P62_T028642"; gbkey "CDS"; locus_tag "G4P62_017184"; orig_transcript_id "gnl|WGS:JAAVVJ|G4P62_T028642"; product "transcript variant X1"; protein_id "KAF7210825.1"; exon_number "10";
CM025019.1	Genbank	CDS	7032178	7032279	.	+	2	gene_id "G4P62_017184"; transcript_id "gnl|WGS:JAAVVJ|G4P62_T028642"; gbkey "CDS"; locus_tag "G4P62_017184"; orig_transcript_id "gnl|WGS:JAAVVJ|G4P62_T028642"; product "transcript variant X1"; protein_id "KAF7210825.1"; exon_number "11";
CM025019.1	Genbank	CDS	7034142	7034182	.	+	2	gene_id "G4P62_017184"; transcript_id "gnl|WGS:JAAVVJ|G4P62_T028642"; gbkey "CDS"; locus_tag "G4P62_017184"; orig_transcript_id "gnl|WGS:JAAVVJ|G4P62_T028642"; product "transcript variant X1"; protein_id "KAF7210825.1"; exon_number "12";
CM025019.1	Genbank	CDS	7034366	7034478	.	+	0	gene_id "G4P62_017184"; transcript_id "gnl|WGS:JAAVVJ|G4P62_T028642"; gbkey "CDS"; locus_tag "G4P62_017184"; orig_transcript_id "gnl|WGS:JAAVVJ|G4P62_T028642"; product "transcript variant X1"; protein_id "KAF7210825.1"; exon_number "13";
CM025019.1	Genbank	CDS	7034552	7034735	.	+	1	gene_id "G4P62_017184"; transcript_id "gnl|WGS:JAAVVJ|G4P62_T028642"; gbkey "CDS"; locus_tag "G4P62_017184"; orig_transcript_id "gnl|WGS:JAAVVJ|G4P62_T028642"; product "transcript variant X1"; protein_id "KAF7210825.1"; exon_number "14";
CM025019.1	Genbank	CDS	7034825	7034911	.	+	0	gene_id "G4P62_017184"; transcript_id "gnl|WGS:JAAVVJ|G4P62_T028642"; gbkey "CDS"; locus_tag "G4P62_017184"; orig_transcript_id "gnl|WGS:JAAVVJ|G4P62_T028642"; product "transcript variant X1"; protein_id "KAF7210825.1"; exon_number "15";
CM025019.1	Genbank	CDS	7035017	7035194	.	+	0	gene_id "G4P62_017184"; transcript_id "gnl|WGS:JAAVVJ|G4P62_T028642"; gbkey "CDS"; locus_tag "G4P62_017184"; orig_transcript_id "gnl|WGS:JAAVVJ|G4P62_T028642"; product "transcript variant X1"; protein_id "KAF7210825.1"; exon_number "16";
CM025019.1	Genbank	CDS	7035397	7035547	.	+	2	gene_id "G4P62_017184"; transcript_id "gnl|WGS:JAAVVJ|G4P62_T028642"; gbkey "CDS"; locus_tag "G4P62_017184"; orig_transcript_id "gnl|WGS:JAAVVJ|G4P62_T028642"; product "transcript variant X1"; protein_id "KAF7210825.1"; exon_number "17";
CM025019.1	Genbank	CDS	7036279	7036426	.	+	1	gene_id "G4P62_017184"; transcript_id "gnl|WGS:JAAVVJ|G4P62_T028642"; gbkey "CDS"; locus_tag "G4P62_017184"; orig_transcript_id "gnl|WGS:JAAVVJ|G4P62_T028642"; product "transcript variant X1"; protein_id "KAF7210825.1"; exon_number "18";
CM025019.1	Genbank	CDS	7036496	7036612	.	+	0	gene_id "G4P62_017184"; transcript_id "gnl|WGS:JAAVVJ|G4P62_T028642"; gbkey "CDS"; locus_tag "G4P62_017184"; orig_transcript_id "gnl|WGS:JAAVVJ|G4P62_T028642"; product "transcript variant X1"; protein_id "KAF7210825.1"; exon_number "19";
CM025019.1	Genbank	CDS	7036758	7037543	.	+	0	gene_id "G4P62_017184"; transcript_id "gnl|WGS:JAAVVJ|G4P62_T028642"; gbkey "CDS"; locus_tag "G4P62_017184"; orig_transcript_id "gnl|WGS:JAAVVJ|G4P62_T028642"; product "transcript variant X1"; protein_id "KAF7210825.1"; exon_number "20";
CM025019.1	Genbank	CDS	7037671	7037781	.	+	0	gene_id "G4P62_017184"; transcript_id "gnl|WGS:JAAVVJ|G4P62_T028642"; gbkey "CDS"; locus_tag "G4P62_017184"; orig_transcript_id "gnl|WGS:JAAVVJ|G4P62_T028642"; product "transcript variant X1"; protein_id "KAF7210825.1"; exon_number "21";
CM025019.1	Genbank	CDS	7039308	7039514	.	+	0	gene_id "G4P62_017184"; transcript_id "gnl|WGS:JAAVVJ|G4P62_T028642"; gbkey "CDS"; locus_tag "G4P62_017184"; orig_transcript_id "gnl|WGS:JAAVVJ|G4P62_T028642"; product "transcript variant X1"; protein_id "KAF7210825.1"; exon_number "22";
CM025019.1	Genbank	CDS	7039588	7039731	.	+	0	gene_id "G4P62_017184"; transcript_id "gnl|WGS:JAAVVJ|G4P62_T028642"; gbkey "CDS"; locus_tag "G4P62_017184"; orig_transcript_id "gnl|WGS:JAAVVJ|G4P62_T028642"; product "transcript variant X1"; protein_id "KAF7210825.1"; exon_number "23";
CM025019.1	Genbank	CDS	7039899	7040149	.	+	0	gene_id "G4P62_017184"; transcript_id "gnl|WGS:JAAVVJ|G4P62_T028642"; gbkey "CDS"; locus_tag "G4P62_017184"; orig_transcript_id "gnl|WGS:JAAVVJ|G4P62_T028642"; product "transcript variant X1"; protein_id "KAF7210825.1"; exon_number "24";
CM025019.1	Genbank	CDS	7040433	7040535	.	+	1	gene_id "G4P62_017184"; transcript_id "gnl|WGS:JAAVVJ|G4P62_T028642"; gbkey "CDS"; locus_tag "G4P62_017184"; orig_transcript_id "gnl|WGS:JAAVVJ|G4P62_T028642"; product "transcript variant X1"; protein_id "KAF7210825.1"; exon_number "25";
CM025019.1	Genbank	CDS	7040607	7040717	.	+	0	gene_id "G4P62_017184"; transcript_id "gnl|WGS:JAAVVJ|G4P62_T028642"; gbkey "CDS"; locus_tag "G4P62_017184"; orig_transcript_id "gnl|WGS:JAAVVJ|G4P62_T028642"; product "transcript variant X1"; protein_id "KAF7210825.1"; exon_number "26";
CM025019.1	Genbank	start_codon	7029969	7029971	.	+	0	gene_id "G4P62_017184"; transcript_id "gnl|WGS:JAAVVJ|G4P62_T028642"; gbkey "CDS"; locus_tag "G4P62_017184"; orig_transcript_id "gnl|WGS:JAAVVJ|G4P62_T028642"; product "transcript variant X1"; protein_id "KAF7210825.1"; exon_number "2";
CM025019.1	Genbank	stop_codon	7040718	7040720	.	+	0	gene_id "G4P62_017184"; transcript_id "gnl|WGS:JAAVVJ|G4P62_T028642"; gbkey "CDS"; locus_tag "G4P62_017184"; orig_transcript_id "gnl|WGS:JAAVVJ|G4P62_T028642"; product "transcript variant X1"; protein_id "KAF7210825.1"; exon_number "26";
CM025019.1	Genbank	transcript	7029305	7041623	.	+	.	gene_id "G4P62_017184"; transcript_id "gnl|WGS:JAAVVJ|G4P62_T028643"; gbkey "mRNA"; locus_tag "G4P62_017184"; note "transcript variant X2"; orig_protein_id "gnl|WGS:JAAVVJ|G4P62_P028643"; orig_transcript_id "gnl|WGS:JAAVVJ|G4P62_T028643"; product "GON-4-like protein"; transcript_biotype "mRNA";
CM025019.1	Genbank	exon	7029305	7029607	.	+	.	gene_id "G4P62_017184"; transcript_id "gnl|WGS:JAAVVJ|G4P62_T028643"; locus_tag "G4P62_017184"; note "transcript variant X2"; orig_protein_id "gnl|WGS:JAAVVJ|G4P62_P028643"; orig_transcript_id "gnl|WGS:JAAVVJ|G4P62_T028643"; product "GON-4-like protein"; transcript_biotype "mRNA"; exon_number "1";
CM025019.1	Genbank	exon	7029725	7030179	.	+	.	gene_id "G4P62_017184"; transcript_id "gnl|WGS:JAAVVJ|G4P62_T028643"; locus_tag "G4P62_017184"; note "transcript variant X2"; orig_protein_id "gnl|WGS:JAAVVJ|G4P62_P028643"; orig_transcript_id "gnl|WGS:JAAVVJ|G4P62_T028643"; product "GON-4-like protein"; transcript_biotype "mRNA"; exon_number "2";
CM025019.1	Genbank	exon	7030298	7030521	.	+	.	gene_id "G4P62_017184"; transcript_id "gnl|WGS:JAAVVJ|G4P62_T028643"; locus_tag "G4P62_017184"; note "transcript variant X2"; orig_protein_id "gnl|WGS:JAAVVJ|G4P62_P028643"; orig_transcript_id "gnl|WGS:JAAVVJ|G4P62_T028643"; product "GON-4-like protein"; transcript_biotype "mRNA"; exon_number "3";
CM025019.1	Genbank	exon	7030747	7030821	.	+	.	gene_id "G4P62_017184"; transcript_id "gnl|WGS:JAAVVJ|G4P62_T028643"; locus_tag "G4P62_017184"; note "transcript variant X2"; orig_protein_id "gnl|WGS:JAAVVJ|G4P62_P028643"; orig_transcript_id "gnl|WGS:JAAVVJ|G4P62_T028643"; product "GON-4-like protein"; transcript_biotype "mRNA"; exon_number "4";
CM025019.1	Genbank	exon	7030937	7030987	.	+	.	gene_id "G4P62_017184"; transcript_id "gnl|WGS:JAAVVJ|G4P62_T028643"; locus_tag "G4P62_017184"; note "transcript variant X2"; orig_protein_id "gnl|WGS:JAAVVJ|G4P62_P028643"; orig_transcript_id "gnl|WGS:JAAVVJ|G4P62_T028643"; product "GON-4-like protein"; transcript_biotype "mRNA"; exon_number "5";
CM025019.1	Genbank	exon	7031058	7031111	.	+	.	gene_id "G4P62_017184"; transcript_id "gnl|WGS:JAAVVJ|G4P62_T028643"; locus_tag "G4P62_017184"; note "transcript variant X2"; orig_protein_id "gnl|WGS:JAAVVJ|G4P62_P028643"; orig_transcript_id "gnl|WGS:JAAVVJ|G4P62_T028643"; product "GON-4-like protein"; transcript_biotype "mRNA"; exon_number "6";
CM025019.1	Genbank	exon	7031188	7031283	.	+	.	gene_id "G4P62_017184"; transcript_id "gnl|WGS:JAAVVJ|G4P62_T028643"; locus_tag "G4P62_017184"; note "transcript variant X2"; orig_protein_id "gnl|WGS:JAAVVJ|G4P62_P028643"; orig_transcript_id "gnl|WGS:JAAVVJ|G4P62_T028643"; product "GON-4-like protein"; transcript_biotype "mRNA"; exon_number "7";
CM025019.1	Genbank	exon	7031351	7031443	.	+	.	gene_id "G4P62_017184"; transcript_id "gnl|WGS:JAAVVJ|G4P62_T028643"; locus_tag "G4P62_017184"; note "transcript variant X2"; orig_protein_id "gnl|WGS:JAAVVJ|G4P62_P028643"; orig_transcript_id "gnl|WGS:JAAVVJ|G4P62_T028643"; product "GON-4-like protein"; transcript_biotype "mRNA"; exon_number "8";
CM025019.1	Genbank	exon	7031579	7031734	.	+	.	gene_id "G4P62_017184"; transcript_id "gnl|WGS:JAAVVJ|G4P62_T028643"; locus_tag "G4P62_017184"; note "transcript variant X2"; orig_protein_id "gnl|WGS:JAAVVJ|G4P62_P028643"; orig_transcript_id "gnl|WGS:JAAVVJ|G4P62_T028643"; product "GON-4-like protein"; transcript_biotype "mRNA"; exon_number "9";
CM025019.1	Genbank	exon	7031877	7032087	.	+	.	gene_id "G4P62_017184"; transcript_id "gnl|WGS:JAAVVJ|G4P62_T028643"; locus_tag "G4P62_017184"; note "transcript variant X2"; orig_protein_id "gnl|WGS:JAAVVJ|G4P62_P028643"; orig_transcript_id "gnl|WGS:JAAVVJ|G4P62_T028643"; product "GON-4-like protein"; transcript_biotype "mRNA"; exon_number "10";
CM025019.1	Genbank	exon	7032178	7032279	.	+	.	gene_id "G4P62_017184"; transcript_id "gnl|WGS:JAAVVJ|G4P62_T028643"; locus_tag "G4P62_017184"; note "transcript variant X2"; orig_protein_id "gnl|WGS:JAAVVJ|G4P62_P028643"; orig_transcript_id "gnl|WGS:JAAVVJ|G4P62_T028643"; product "GON-4-like protein"; transcript_biotype "mRNA"; exon_number "11";
CM025019.1	Genbank	exon	7034142	7034182	.	+	.	gene_id "G4P62_017184"; transcript_id "gnl|WGS:JAAVVJ|G4P62_T028643"; locus_tag "G4P62_017184"; note "transcript variant X2"; orig_protein_id "gnl|WGS:JAAVVJ|G4P62_P028643"; orig_transcript_id "gnl|WGS:JAAVVJ|G4P62_T028643"; product "GON-4-like protein"; transcript_biotype "mRNA"; exon_number "12";
CM025019.1	Genbank	exon	7034366	7034478	.	+	.	gene_id "G4P62_017184"; transcript_id "gnl|WGS:JAAVVJ|G4P62_T028643"; locus_tag "G4P62_017184"; note "transcript variant X2"; orig_protein_id "gnl|WGS:JAAVVJ|G4P62_P028643"; orig_transcript_id "gnl|WGS:JAAVVJ|G4P62_T028643"; product "GON-4-like protein"; transcript_biotype "mRNA"; exon_number "13";
CM025019.1	Genbank	exon	7034552	7034735	.	+	.	gene_id "G4P62_017184"; transcript_id "gnl|WGS:JAAVVJ|G4P62_T028643"; locus_tag "G4P62_017184"; note "transcript variant X2"; orig_protein_id "gnl|WGS:JAAVVJ|G4P62_P028643"; orig_transcript_id "gnl|WGS:JAAVVJ|G4P62_T028643"; product "GON-4-like protein"; transcript_biotype "mRNA"; exon_number "14";
CM025019.1	Genbank	exon	7034825	7034911	.	+	.	gene_id "G4P62_017184"; transcript_id "gnl|WGS:JAAVVJ|G4P62_T028643"; locus_tag "G4P62_017184"; note "transcript variant X2"; orig_protein_id "gnl|WGS:JAAVVJ|G4P62_P028643"; orig_transcript_id "gnl|WGS:JAAVVJ|G4P62_T028643"; product "GON-4-like protein"; transcript_biotype "mRNA"; exon_number "15";
CM025019.1	Genbank	exon	7035017	7035194	.	+	.	gene_id "G4P62_017184"; transcript_id "gnl|WGS:JAAVVJ|G4P62_T028643"; locus_tag "G4P62_017184"; note "transcript variant X2"; orig_protein_id "gnl|WGS:JAAVVJ|G4P62_P028643"; orig_transcript_id "gnl|WGS:JAAVVJ|G4P62_T028643"; product "GON-4-like protein"; transcript_biotype "mRNA"; exon_number "16";
CM025019.1	Genbank	exon	7035397	7035547	.	+	.	gene_id "G4P62_017184"; transcript_id "gnl|WGS:JAAVVJ|G4P62_T028643"; locus_tag "G4P62_017184"; note "transcript variant X2"; orig_protein_id "gnl|WGS:JAAVVJ|G4P62_P028643"; orig_transcript_id "gnl|WGS:JAAVVJ|G4P62_T028643"; product "GON-4-like protein"; transcript_biotype "mRNA"; exon_number "17";
CM025019.1	Genbank	exon	7036279	7036426	.	+	.	gene_id "G4P62_017184"; transcript_id "gnl|WGS:JAAVVJ|G4P62_T028643"; locus_tag "G4P62_017184"; note "transcript variant X2"; orig_protein_id "gnl|WGS:JAAVVJ|G4P62_P028643"; orig_transcript_id "gnl|WGS:JAAVVJ|G4P62_T028643"; product "GON-4-like protein"; transcript_biotype "mRNA"; exon_number "18";
CM025019.1	Genbank	exon	7036496	7036612	.	+	.	gene_id "G4P62_017184"; transcript_id "gnl|WGS:JAAVVJ|G4P62_T028643"; locus_tag "G4P62_017184"; note "transcript variant X2"; orig_protein_id "gnl|WGS:JAAVVJ|G4P62_P028643"; orig_transcript_id "gnl|WGS:JAAVVJ|G4P62_T028643"; product "GON-4-like protein"; transcript_biotype "mRNA"; exon_number "19";
CM025019.1	Genbank	exon	7036758	7037543	.	+	.	gene_id "G4P62_017184"; transcript_id "gnl|WGS:JAAVVJ|G4P62_T028643"; locus_tag "G4P62_017184"; note "transcript variant X2"; orig_protein_id "gnl|WGS:JAAVVJ|G4P62_P028643"; orig_transcript_id "gnl|WGS:JAAVVJ|G4P62_T028643"; product "GON-4-like protein"; transcript_biotype "mRNA"; exon_number "20";
CM025019.1	Genbank	exon	7037671	7037781	.	+	.	gene_id "G4P62_017184"; transcript_id "gnl|WGS:JAAVVJ|G4P62_T028643"; locus_tag "G4P62_017184"; note "transcript variant X2"; orig_protein_id "gnl|WGS:JAAVVJ|G4P62_P028643"; orig_transcript_id "gnl|WGS:JAAVVJ|G4P62_T028643"; product "GON-4-like protein"; transcript_biotype "mRNA"; exon_number "21";
CM025019.1	Genbank	exon	7039308	7039514	.	+	.	gene_id "G4P62_017184"; transcript_id "gnl|WGS:JAAVVJ|G4P62_T028643"; locus_tag "G4P62_017184"; note "transcript variant X2"; orig_protein_id "gnl|WGS:JAAVVJ|G4P62_P028643"; orig_transcript_id "gnl|WGS:JAAVVJ|G4P62_T028643"; product "GON-4-like protein"; transcript_biotype "mRNA"; exon_number "22";
CM025019.1	Genbank	exon	7039588	7039731	.	+	.	gene_id "G4P62_017184"; transcript_id "gnl|WGS:JAAVVJ|G4P62_T028643"; locus_tag "G4P62_017184"; note "transcript variant X2"; orig_protein_id "gnl|WGS:JAAVVJ|G4P62_P028643"; orig_transcript_id "gnl|WGS:JAAVVJ|G4P62_T028643"; product "GON-4-like protein"; transcript_biotype "mRNA"; exon_number "23";
CM025019.1	Genbank	exon	7039899	7040149	.	+	.	gene_id "G4P62_017184"; transcript_id "gnl|WGS:JAAVVJ|G4P62_T028643"; locus_tag "G4P62_017184"; note "transcript variant X2"; orig_protein_id "gnl|WGS:JAAVVJ|G4P62_P028643"; orig_transcript_id "gnl|WGS:JAAVVJ|G4P62_T028643"; product "GON-4-like protein"; transcript_biotype "mRNA"; exon_number "24";
CM025019.1	Genbank	exon	7040433	7040535	.	+	.	gene_id "G4P62_017184"; transcript_id "gnl|WGS:JAAVVJ|G4P62_T028643"; locus_tag "G4P62_017184"; note "transcript variant X2"; orig_protein_id "gnl|WGS:JAAVVJ|G4P62_P028643"; orig_transcript_id "gnl|WGS:JAAVVJ|G4P62_T028643"; product "GON-4-like protein"; transcript_biotype "mRNA"; exon_number "25";
CM025019.1	Genbank	exon	7040607	7041623	.	+	.	gene_id "G4P62_017184"; transcript_id "gnl|WGS:JAAVVJ|G4P62_T028643"; locus_tag "G4P62_017184"; note "transcript variant X2"; orig_protein_id "gnl|WGS:JAAVVJ|G4P62_P028643"; orig_transcript_id "gnl|WGS:JAAVVJ|G4P62_T028643"; product "GON-4-like protein"; transcript_biotype "mRNA"; exon_number "26";
CM025019.1	Genbank	CDS	7029969	7030179	.	+	0	gene_id "G4P62_017184"; transcript_id "gnl|WGS:JAAVVJ|G4P62_T028643"; gbkey "CDS"; locus_tag "G4P62_017184"; orig_transcript_id "gnl|WGS:JAAVVJ|G4P62_T028643"; product "transcript variant X2"; protein_id "KAF7210826.1"; exon_number "2";
CM025019.1	Genbank	CDS	7030298	7030521	.	+	2	gene_id "G4P62_017184"; transcript_id "gnl|WGS:JAAVVJ|G4P62_T028643"; gbkey "CDS"; locus_tag "G4P62_017184"; orig_transcript_id "gnl|WGS:JAAVVJ|G4P62_T028643"; product "transcript variant X2"; protein_id "KAF7210826.1"; exon_number "3";
CM025019.1	Genbank	CDS	7030747	7030821	.	+	0	gene_id "G4P62_017184"; transcript_id "gnl|WGS:JAAVVJ|G4P62_T028643"; gbkey "CDS"; locus_tag "G4P62_017184"; orig_transcript_id "gnl|WGS:JAAVVJ|G4P62_T028643"; product "transcript variant X2"; protein_id "KAF7210826.1"; exon_number "4";
CM025019.1	Genbank	CDS	7030937	7030987	.	+	0	gene_id "G4P62_017184"; transcript_id "gnl|WGS:JAAVVJ|G4P62_T028643"; gbkey "CDS"; locus_tag "G4P62_017184"; orig_transcript_id "gnl|WGS:JAAVVJ|G4P62_T028643"; product "transcript variant X2"; protein_id "KAF7210826.1"; exon_number "5";
CM025019.1	Genbank	CDS	7031058	7031111	.	+	0	gene_id "G4P62_017184"; transcript_id "gnl|WGS:JAAVVJ|G4P62_T028643"; gbkey "CDS"; locus_tag "G4P62_017184"; orig_transcript_id "gnl|WGS:JAAVVJ|G4P62_T028643"; product "transcript variant X2"; protein_id "KAF7210826.1"; exon_number "6";
CM025019.1	Genbank	CDS	7031188	7031283	.	+	0	gene_id "G4P62_017184"; transcript_id "gnl|WGS:JAAVVJ|G4P62_T028643"; gbkey "CDS"; locus_tag "G4P62_017184"; orig_transcript_id "gnl|WGS:JAAVVJ|G4P62_T028643"; product "transcript variant X2"; protein_id "KAF7210826.1"; exon_number "7";
CM025019.1	Genbank	CDS	7031351	7031443	.	+	0	gene_id "G4P62_017184"; transcript_id "gnl|WGS:JAAVVJ|G4P62_T028643"; gbkey "CDS"; locus_tag "G4P62_017184"; orig_transcript_id "gnl|WGS:JAAVVJ|G4P62_T028643"; product "transcript variant X2"; protein_id "KAF7210826.1"; exon_number "8";
CM025019.1	Genbank	CDS	7031579	7031734	.	+	0	gene_id "G4P62_017184"; transcript_id "gnl|WGS:JAAVVJ|G4P62_T028643"; gbkey "CDS"; locus_tag "G4P62_017184"; orig_transcript_id "gnl|WGS:JAAVVJ|G4P62_T028643"; product "transcript variant X2"; protein_id "KAF7210826.1"; exon_number "9";
CM025019.1	Genbank	CDS	7031877	7032087	.	+	0	gene_id "G4P62_017184"; transcript_id "gnl|WGS:JAAVVJ|G4P62_T028643"; gbkey "CDS"; locus_tag "G4P62_017184"; orig_transcript_id "gnl|WGS:JAAVVJ|G4P62_T028643"; product "transcript variant X2"; protein_id "KAF7210826.1"; exon_number "10";
CM025019.1	Genbank	CDS	7032178	7032279	.	+	2	gene_id "G4P62_017184"; transcript_id "gnl|WGS:JAAVVJ|G4P62_T028643"; gbkey "CDS"; locus_tag "G4P62_017184"; orig_transcript_id "gnl|WGS:JAAVVJ|G4P62_T028643"; product "transcript variant X2"; protein_id "KAF7210826.1"; exon_number "11";
CM025019.1	Genbank	CDS	7034142	7034182	.	+	2	gene_id "G4P62_017184"; transcript_id "gnl|WGS:JAAVVJ|G4P62_T028643"; gbkey "CDS"; locus_tag "G4P62_017184"; orig_transcript_id "gnl|WGS:JAAVVJ|G4P62_T028643"; product "transcript variant X2"; protein_id "KAF7210826.1"; exon_number "12";
CM025019.1	Genbank	CDS	7034366	7034478	.	+	0	gene_id "G4P62_017184"; transcript_id "gnl|WGS:JAAVVJ|G4P62_T028643"; gbkey "CDS"; locus_tag "G4P62_017184"; orig_transcript_id "gnl|WGS:JAAVVJ|G4P62_T028643"; product "transcript variant X2"; protein_id "KAF7210826.1"; exon_number "13";
CM025019.1	Genbank	CDS	7034552	7034735	.	+	1	gene_id "G4P62_017184"; transcript_id "gnl|WGS:JAAVVJ|G4P62_T028643"; gbkey "CDS"; locus_tag "G4P62_017184"; orig_transcript_id "gnl|WGS:JAAVVJ|G4P62_T028643"; product "transcript variant X2"; protein_id "KAF7210826.1"; exon_number "14";
CM025019.1	Genbank	CDS	7034825	7034911	.	+	0	gene_id "G4P62_017184"; transcript_id "gnl|WGS:JAAVVJ|G4P62_T028643"; gbkey "CDS"; locus_tag "G4P62_017184"; orig_transcript_id "gnl|WGS:JAAVVJ|G4P62_T028643"; product "transcript variant X2"; protein_id "KAF7210826.1"; exon_number "15";
CM025019.1	Genbank	CDS	7035017	7035194	.	+	0	gene_id "G4P62_017184"; transcript_id "gnl|WGS:JAAVVJ|G4P62_T028643"; gbkey "CDS"; locus_tag "G4P62_017184"; orig_transcript_id "gnl|WGS:JAAVVJ|G4P62_T028643"; product "transcript variant X2"; protein_id "KAF7210826.1"; exon_number "16";
CM025019.1	Genbank	CDS	7035397	7035547	.	+	2	gene_id "G4P62_017184"; transcript_id "gnl|WGS:JAAVVJ|G4P62_T028643"; gbkey "CDS"; locus_tag "G4P62_017184"; orig_transcript_id "gnl|WGS:JAAVVJ|G4P62_T028643"; product "transcript variant X2"; protein_id "KAF7210826.1"; exon_number "17";
CM025019.1	Genbank	CDS	7036279	7036426	.	+	1	gene_id "G4P62_017184"; transcript_id "gnl|WGS:JAAVVJ|G4P62_T028643"; gbkey "CDS"; locus_tag "G4P62_017184"; orig_transcript_id "gnl|WGS:JAAVVJ|G4P62_T028643"; product "transcript variant X2"; protein_id "KAF7210826.1"; exon_number "18";
CM025019.1	Genbank	CDS	7036496	7036612	.	+	0	gene_id "G4P62_017184"; transcript_id "gnl|WGS:JAAVVJ|G4P62_T028643"; gbkey "CDS"; locus_tag "G4P62_017184"; orig_transcript_id "gnl|WGS:JAAVVJ|G4P62_T028643"; product "transcript variant X2"; protein_id "KAF7210826.1"; exon_number "19";
CM025019.1	Genbank	CDS	7036758	7037543	.	+	0	gene_id "G4P62_017184"; transcript_id "gnl|WGS:JAAVVJ|G4P62_T028643"; gbkey "CDS"; locus_tag "G4P62_017184"; orig_transcript_id "gnl|WGS:JAAVVJ|G4P62_T028643"; product "transcript variant X2"; protein_id "KAF7210826.1"; exon_number "20";
CM025019.1	Genbank	CDS	7037671	7037781	.	+	0	gene_id "G4P62_017184"; transcript_id "gnl|WGS:JAAVVJ|G4P62_T028643"; gbkey "CDS"; locus_tag "G4P62_017184"; orig_transcript_id "gnl|WGS:JAAVVJ|G4P62_T028643"; product "transcript variant X2"; protein_id "KAF7210826.1"; exon_number "21";
CM025019.1	Genbank	CDS	7039308	7039514	.	+	0	gene_id "G4P62_017184"; transcript_id "gnl|WGS:JAAVVJ|G4P62_T028643"; gbkey "CDS"; locus_tag "G4P62_017184"; orig_transcript_id "gnl|WGS:JAAVVJ|G4P62_T028643"; product "transcript variant X2"; protein_id "KAF7210826.1"; exon_number "22";
CM025019.1	Genbank	CDS	7039588	7039731	.	+	0	gene_id "G4P62_017184"; transcript_id "gnl|WGS:JAAVVJ|G4P62_T028643"; gbkey "CDS"; locus_tag "G4P62_017184"; orig_transcript_id "gnl|WGS:JAAVVJ|G4P62_T028643"; product "transcript variant X2"; protein_id "KAF7210826.1"; exon_number "23";
CM025019.1	Genbank	CDS	7039899	7040149	.	+	0	gene_id "G4P62_017184"; transcript_id "gnl|WGS:JAAVVJ|G4P62_T028643"; gbkey "CDS"; locus_tag "G4P62_017184"; orig_transcript_id "gnl|WGS:JAAVVJ|G4P62_T028643"; product "transcript variant X2"; protein_id "KAF7210826.1"; exon_number "24";
CM025019.1	Genbank	CDS	7040433	7040535	.	+	1	gene_id "G4P62_017184"; transcript_id "gnl|WGS:JAAVVJ|G4P62_T028643"; gbkey "CDS"; locus_tag "G4P62_017184"; orig_transcript_id "gnl|WGS:JAAVVJ|G4P62_T028643"; product "transcript variant X2"; protein_id "KAF7210826.1"; exon_number "25";
CM025019.1	Genbank	CDS	7040607	7040717	.	+	0	gene_id "G4P62_017184"; transcript_id "gnl|WGS:JAAVVJ|G4P62_T028643"; gbkey "CDS"; locus_tag "G4P62_017184"; orig_transcript_id "gnl|WGS:JAAVVJ|G4P62_T028643"; product "transcript variant X2"; protein_id "KAF7210826.1"; exon_number "26";
CM025019.1	Genbank	start_codon	7029969	7029971	.	+	0	gene_id "G4P62_017184"; transcript_id "gnl|WGS:JAAVVJ|G4P62_T028643"; gbkey "CDS"; locus_tag "G4P62_017184"; orig_transcript_id "gnl|WGS:JAAVVJ|G4P62_T028643"; product "transcript variant X2"; protein_id "KAF7210826.1"; exon_number "2";
CM025019.1	Genbank	stop_codon	7040718	7040720	.	+	0	gene_id "G4P62_017184"; transcript_id "gnl|WGS:JAAVVJ|G4P62_T028643"; gbkey "CDS"; locus_tag "G4P62_017184"; orig_transcript_id "gnl|WGS:JAAVVJ|G4P62_T028643"; product "transcript variant X2"; protein_id "KAF7210826.1"; exon_number "26";
CM025019.1	Genbank	transcript	7029305	7041623	.	+	.	gene_id "G4P62_017184"; transcript_id "gnl|WGS:JAAVVJ|G4P62_T028644"; gbkey "mRNA"; locus_tag "G4P62_017184"; note "transcript variant X4"; orig_protein_id "gnl|WGS:JAAVVJ|G4P62_P028644"; orig_transcript_id "gnl|WGS:JAAVVJ|G4P62_T028644"; product "GON-4-like protein"; transcript_biotype "mRNA";
CM025019.1	Genbank	exon	7029305	7029607	.	+	.	gene_id "G4P62_017184"; transcript_id "gnl|WGS:JAAVVJ|G4P62_T028644"; locus_tag "G4P62_017184"; note "transcript variant X4"; orig_protein_id "gnl|WGS:JAAVVJ|G4P62_P028644"; orig_transcript_id "gnl|WGS:JAAVVJ|G4P62_T028644"; product "GON-4-like protein"; transcript_biotype "mRNA"; exon_number "1";
CM025019.1	Genbank	exon	7029725	7029746	.	+	.	gene_id "G4P62_017184"; transcript_id "gnl|WGS:JAAVVJ|G4P62_T028644"; locus_tag "G4P62_017184"; note "transcript variant X4"; orig_protein_id "gnl|WGS:JAAVVJ|G4P62_P028644"; orig_transcript_id "gnl|WGS:JAAVVJ|G4P62_T028644"; product "GON-4-like protein"; transcript_biotype "mRNA"; exon_number "2";
CM025019.1	Genbank	exon	7029944	7030179	.	+	.	gene_id "G4P62_017184"; transcript_id "gnl|WGS:JAAVVJ|G4P62_T028644"; locus_tag "G4P62_017184"; note "transcript variant X4"; orig_protein_id "gnl|WGS:JAAVVJ|G4P62_P028644"; orig_transcript_id "gnl|WGS:JAAVVJ|G4P62_T028644"; product "GON-4-like protein"; transcript_biotype "mRNA"; exon_number "3";
CM025019.1	Genbank	exon	7030298	7030521	.	+	.	gene_id "G4P62_017184"; transcript_id "gnl|WGS:JAAVVJ|G4P62_T028644"; locus_tag "G4P62_017184"; note "transcript variant X4"; orig_protein_id "gnl|WGS:JAAVVJ|G4P62_P028644"; orig_transcript_id "gnl|WGS:JAAVVJ|G4P62_T028644"; product "GON-4-like protein"; transcript_biotype "mRNA"; exon_number "4";
CM025019.1	Genbank	exon	7030747	7030821	.	+	.	gene_id "G4P62_017184"; transcript_id "gnl|WGS:JAAVVJ|G4P62_T028644"; locus_tag "G4P62_017184"; note "transcript variant X4"; orig_protein_id "gnl|WGS:JAAVVJ|G4P62_P028644"; orig_transcript_id "gnl|WGS:JAAVVJ|G4P62_T028644"; product "GON-4-like protein"; transcript_biotype "mRNA"; exon_number "5";
CM025019.1	Genbank	exon	7030937	7030987	.	+	.	gene_id "G4P62_017184"; transcript_id "gnl|WGS:JAAVVJ|G4P62_T028644"; locus_tag "G4P62_017184"; note "transcript variant X4"; orig_protein_id "gnl|WGS:JAAVVJ|G4P62_P028644"; orig_transcript_id "gnl|WGS:JAAVVJ|G4P62_T028644"; product "GON-4-like protein"; transcript_biotype "mRNA"; exon_number "6";
CM025019.1	Genbank	exon	7031058	7031111	.	+	.	gene_id "G4P62_017184"; transcript_id "gnl|WGS:JAAVVJ|G4P62_T028644"; locus_tag "G4P62_017184"; note "transcript variant X4"; orig_protein_id "gnl|WGS:JAAVVJ|G4P62_P028644"; orig_transcript_id "gnl|WGS:JAAVVJ|G4P62_T028644"; product "GON-4-like protein"; transcript_biotype "mRNA"; exon_number "7";
CM025019.1	Genbank	exon	7031188	7031283	.	+	.	gene_id "G4P62_017184"; transcript_id "gnl|WGS:JAAVVJ|G4P62_T028644"; locus_tag "G4P62_017184"; note "transcript variant X4"; orig_protein_id "gnl|WGS:JAAVVJ|G4P62_P028644"; orig_transcript_id "gnl|WGS:JAAVVJ|G4P62_T028644"; product "GON-4-like protein"; transcript_biotype "mRNA"; exon_number "8";
CM025019.1	Genbank	exon	7031351	7031443	.	+	.	gene_id "G4P62_017184"; transcript_id "gnl|WGS:JAAVVJ|G4P62_T028644"; locus_tag "G4P62_017184"; note "transcript variant X4"; orig_protein_id "gnl|WGS:JAAVVJ|G4P62_P028644"; orig_transcript_id "gnl|WGS:JAAVVJ|G4P62_T028644"; product "GON-4-like protein"; transcript_biotype "mRNA"; exon_number "9";
CM025019.1	Genbank	exon	7031579	7031734	.	+	.	gene_id "G4P62_017184"; transcript_id "gnl|WGS:JAAVVJ|G4P62_T028644"; locus_tag "G4P62_017184"; note "transcript variant X4"; orig_protein_id "gnl|WGS:JAAVVJ|G4P62_P028644"; orig_transcript_id "gnl|WGS:JAAVVJ|G4P62_T028644"; product "GON-4-like protein"; transcript_biotype "mRNA"; exon_number "10";
CM025019.1	Genbank	exon	7031877	7032087	.	+	.	gene_id "G4P62_017184"; transcript_id "gnl|WGS:JAAVVJ|G4P62_T028644"; locus_tag "G4P62_017184"; note "transcript variant X4"; orig_protein_id "gnl|WGS:JAAVVJ|G4P62_P028644"; orig_transcript_id "gnl|WGS:JAAVVJ|G4P62_T028644"; product "GON-4-like protein"; transcript_biotype "mRNA"; exon_number "11";
CM025019.1	Genbank	exon	7032178	7032279	.	+	.	gene_id "G4P62_017184"; transcript_id "gnl|WGS:JAAVVJ|G4P62_T028644"; locus_tag "G4P62_017184"; note "transcript variant X4"; orig_protein_id "gnl|WGS:JAAVVJ|G4P62_P028644"; orig_transcript_id "gnl|WGS:JAAVVJ|G4P62_T028644"; product "GON-4-like protein"; transcript_biotype "mRNA"; exon_number "12";
CM025019.1	Genbank	exon	7034142	7034182	.	+	.	gene_id "G4P62_017184"; transcript_id "gnl|WGS:JAAVVJ|G4P62_T028644"; locus_tag "G4P62_017184"; note "transcript variant X4"; orig_protein_id "gnl|WGS:JAAVVJ|G4P62_P028644"; orig_transcript_id "gnl|WGS:JAAVVJ|G4P62_T028644"; product "GON-4-like protein"; transcript_biotype "mRNA"; exon_number "13";
CM025019.1	Genbank	exon	7034366	7034478	.	+	.	gene_id "G4P62_017184"; transcript_id "gnl|WGS:JAAVVJ|G4P62_T028644"; locus_tag "G4P62_017184"; note "transcript variant X4"; orig_protein_id "gnl|WGS:JAAVVJ|G4P62_P028644"; orig_transcript_id "gnl|WGS:JAAVVJ|G4P62_T028644"; product "GON-4-like protein"; transcript_biotype "mRNA"; exon_number "14";
CM025019.1	Genbank	exon	7034552	7034735	.	+	.	gene_id "G4P62_017184"; transcript_id "gnl|WGS:JAAVVJ|G4P62_T028644"; locus_tag "G4P62_017184"; note "transcript variant X4"; orig_protein_id "gnl|WGS:JAAVVJ|G4P62_P028644"; orig_transcript_id "gnl|WGS:JAAVVJ|G4P62_T028644"; product "GON-4-like protein"; transcript_biotype "mRNA"; exon_number "15";
CM025019.1	Genbank	exon	7034825	7034911	.	+	.	gene_id "G4P62_017184"; transcript_id "gnl|WGS:JAAVVJ|G4P62_T028644"; locus_tag "G4P62_017184"; note "transcript variant X4"; orig_protein_id "gnl|WGS:JAAVVJ|G4P62_P028644"; orig_transcript_id "gnl|WGS:JAAVVJ|G4P62_T028644"; product "GON-4-like protein"; transcript_biotype "mRNA"; exon_number "16";
CM025019.1	Genbank	exon	7035017	7035194	.	+	.	gene_id "G4P62_017184"; transcript_id "gnl|WGS:JAAVVJ|G4P62_T028644"; locus_tag "G4P62_017184"; note "transcript variant X4"; orig_protein_id "gnl|WGS:JAAVVJ|G4P62_P028644"; orig_transcript_id "gnl|WGS:JAAVVJ|G4P62_T028644"; product "GON-4-like protein"; transcript_biotype "mRNA"; exon_number "17";
CM025019.1	Genbank	exon	7035397	7035547	.	+	.	gene_id "G4P62_017184"; transcript_id "gnl|WGS:JAAVVJ|G4P62_T028644"; locus_tag "G4P62_017184"; note "transcript variant X4"; orig_protein_id "gnl|WGS:JAAVVJ|G4P62_P028644"; orig_transcript_id "gnl|WGS:JAAVVJ|G4P62_T028644"; product "GON-4-like protein"; transcript_biotype "mRNA"; exon_number "18";
CM025019.1	Genbank	exon	7036279	7036426	.	+	.	gene_id "G4P62_017184"; transcript_id "gnl|WGS:JAAVVJ|G4P62_T028644"; locus_tag "G4P62_017184"; note "transcript variant X4"; orig_protein_id "gnl|WGS:JAAVVJ|G4P62_P028644"; orig_transcript_id "gnl|WGS:JAAVVJ|G4P62_T028644"; product "GON-4-like protein"; transcript_biotype "mRNA"; exon_number "19";
CM025019.1	Genbank	exon	7036496	7036612	.	+	.	gene_id "G4P62_017184"; transcript_id "gnl|WGS:JAAVVJ|G4P62_T028644"; locus_tag "G4P62_017184"; note "transcript variant X4"; orig_protein_id "gnl|WGS:JAAVVJ|G4P62_P028644"; orig_transcript_id "gnl|WGS:JAAVVJ|G4P62_T028644"; product "GON-4-like protein"; transcript_biotype "mRNA"; exon_number "20";
CM025019.1	Genbank	exon	7036758	7037543	.	+	.	gene_id "G4P62_017184"; transcript_id "gnl|WGS:JAAVVJ|G4P62_T028644"; locus_tag "G4P62_017184"; note "transcript variant X4"; orig_protein_id "gnl|WGS:JAAVVJ|G4P62_P028644"; orig_transcript_id "gnl|WGS:JAAVVJ|G4P62_T028644"; product "GON-4-like protein"; transcript_biotype "mRNA"; exon_number "21";
CM025019.1	Genbank	exon	7037671	7037781	.	+	.	gene_id "G4P62_017184"; transcript_id "gnl|WGS:JAAVVJ|G4P62_T028644"; locus_tag "G4P62_017184"; note "transcript variant X4"; orig_protein_id "gnl|WGS:JAAVVJ|G4P62_P028644"; orig_transcript_id "gnl|WGS:JAAVVJ|G4P62_T028644"; product "GON-4-like protein"; transcript_biotype "mRNA"; exon_number "22";
CM025019.1	Genbank	exon	7039308	7039514	.	+	.	gene_id "G4P62_017184"; transcript_id "gnl|WGS:JAAVVJ|G4P62_T028644"; locus_tag "G4P62_017184"; note "transcript variant X4"; orig_protein_id "gnl|WGS:JAAVVJ|G4P62_P028644"; orig_transcript_id "gnl|WGS:JAAVVJ|G4P62_T028644"; product "GON-4-like protein"; transcript_biotype "mRNA"; exon_number "23";
CM025019.1	Genbank	exon	7039588	7039731	.	+	.	gene_id "G4P62_017184"; transcript_id "gnl|WGS:JAAVVJ|G4P62_T028644"; locus_tag "G4P62_017184"; note "transcript variant X4"; orig_protein_id "gnl|WGS:JAAVVJ|G4P62_P028644"; orig_transcript_id "gnl|WGS:JAAVVJ|G4P62_T028644"; product "GON-4-like protein"; transcript_biotype "mRNA"; exon_number "24";
CM025019.1	Genbank	exon	7039899	7040149	.	+	.	gene_id "G4P62_017184"; transcript_id "gnl|WGS:JAAVVJ|G4P62_T028644"; locus_tag "G4P62_017184"; note "transcript variant X4"; orig_protein_id "gnl|WGS:JAAVVJ|G4P62_P028644"; orig_transcript_id "gnl|WGS:JAAVVJ|G4P62_T028644"; product "GON-4-like protein"; transcript_biotype "mRNA"; exon_number "25";
CM025019.1	Genbank	exon	7040433	7040535	.	+	.	gene_id "G4P62_017184"; transcript_id "gnl|WGS:JAAVVJ|G4P62_T028644"; locus_tag "G4P62_017184"; note "transcript variant X4"; orig_protein_id "gnl|WGS:JAAVVJ|G4P62_P028644"; orig_transcript_id "gnl|WGS:JAAVVJ|G4P62_T028644"; product "GON-4-like protein"; transcript_biotype "mRNA"; exon_number "26";
CM025019.1	Genbank	exon	7040607	7041623	.	+	.	gene_id "G4P62_017184"; transcript_id "gnl|WGS:JAAVVJ|G4P62_T028644"; locus_tag "G4P62_017184"; note "transcript variant X4"; orig_protein_id "gnl|WGS:JAAVVJ|G4P62_P028644"; orig_transcript_id "gnl|WGS:JAAVVJ|G4P62_T028644"; product "GON-4-like protein"; transcript_biotype "mRNA"; exon_number "27";
CM025019.1	Genbank	CDS	7029969	7030179	.	+	0	gene_id "G4P62_017184"; transcript_id "gnl|WGS:JAAVVJ|G4P62_T028644"; gbkey "CDS"; locus_tag "G4P62_017184"; orig_transcript_id "gnl|WGS:JAAVVJ|G4P62_T028644"; product "transcript variant X4"; protein_id "KAF7210827.1"; exon_number "3";
CM025019.1	Genbank	CDS	7030298	7030521	.	+	2	gene_id "G4P62_017184"; transcript_id "gnl|WGS:JAAVVJ|G4P62_T028644"; gbkey "CDS"; locus_tag "G4P62_017184"; orig_transcript_id "gnl|WGS:JAAVVJ|G4P62_T028644"; product "transcript variant X4"; protein_id "KAF7210827.1"; exon_number "4";
CM025019.1	Genbank	CDS	7030747	7030821	.	+	0	gene_id "G4P62_017184"; transcript_id "gnl|WGS:JAAVVJ|G4P62_T028644"; gbkey "CDS"; locus_tag "G4P62_017184"; orig_transcript_id "gnl|WGS:JAAVVJ|G4P62_T028644"; product "transcript variant X4"; protein_id "KAF7210827.1"; exon_number "5";
CM025019.1	Genbank	CDS	7030937	7030987	.	+	0	gene_id "G4P62_017184"; transcript_id "gnl|WGS:JAAVVJ|G4P62_T028644"; gbkey "CDS"; locus_tag "G4P62_017184"; orig_transcript_id "gnl|WGS:JAAVVJ|G4P62_T028644"; product "transcript variant X4"; protein_id "KAF7210827.1"; exon_number "6";
CM025019.1	Genbank	CDS	7031058	7031111	.	+	0	gene_id "G4P62_017184"; transcript_id "gnl|WGS:JAAVVJ|G4P62_T028644"; gbkey "CDS"; locus_tag "G4P62_017184"; orig_transcript_id "gnl|WGS:JAAVVJ|G4P62_T028644"; product "transcript variant X4"; protein_id "KAF7210827.1"; exon_number "7";
CM025019.1	Genbank	CDS	7031188	7031283	.	+	0	gene_id "G4P62_017184"; transcript_id "gnl|WGS:JAAVVJ|G4P62_T028644"; gbkey "CDS"; locus_tag "G4P62_017184"; orig_transcript_id "gnl|WGS:JAAVVJ|G4P62_T028644"; product "transcript variant X4"; protein_id "KAF7210827.1"; exon_number "8";
CM025019.1	Genbank	CDS	7031351	7031443	.	+	0	gene_id "G4P62_017184"; transcript_id "gnl|WGS:JAAVVJ|G4P62_T028644"; gbkey "CDS"; locus_tag "G4P62_017184"; orig_transcript_id "gnl|WGS:JAAVVJ|G4P62_T028644"; product "transcript variant X4"; protein_id "KAF7210827.1"; exon_number "9";
CM025019.1	Genbank	CDS	7031579	7031734	.	+	0	gene_id "G4P62_017184"; transcript_id "gnl|WGS:JAAVVJ|G4P62_T028644"; gbkey "CDS"; locus_tag "G4P62_017184"; orig_transcript_id "gnl|WGS:JAAVVJ|G4P62_T028644"; product "transcript variant X4"; protein_id "KAF7210827.1"; exon_number "10";
CM025019.1	Genbank	CDS	7031877	7032087	.	+	0	gene_id "G4P62_017184"; transcript_id "gnl|WGS:JAAVVJ|G4P62_T028644"; gbkey "CDS"; locus_tag "G4P62_017184"; orig_transcript_id "gnl|WGS:JAAVVJ|G4P62_T028644"; product "transcript variant X4"; protein_id "KAF7210827.1"; exon_number "11";
CM025019.1	Genbank	CDS	7032178	7032279	.	+	2	gene_id "G4P62_017184"; transcript_id "gnl|WGS:JAAVVJ|G4P62_T028644"; gbkey "CDS"; locus_tag "G4P62_017184"; orig_transcript_id "gnl|WGS:JAAVVJ|G4P62_T028644"; product "transcript variant X4"; protein_id "KAF7210827.1"; exon_number "12";
CM025019.1	Genbank	CDS	7034142	7034182	.	+	2	gene_id "G4P62_017184"; transcript_id "gnl|WGS:JAAVVJ|G4P62_T028644"; gbkey "CDS"; locus_tag "G4P62_017184"; orig_transcript_id "gnl|WGS:JAAVVJ|G4P62_T028644"; product "transcript variant X4"; protein_id "KAF7210827.1"; exon_number "13";
CM025019.1	Genbank	CDS	7034366	7034478	.	+	0	gene_id "G4P62_017184"; transcript_id "gnl|WGS:JAAVVJ|G4P62_T028644"; gbkey "CDS"; locus_tag "G4P62_017184"; orig_transcript_id "gnl|WGS:JAAVVJ|G4P62_T028644"; product "transcript variant X4"; protein_id "KAF7210827.1"; exon_number "14";
CM025019.1	Genbank	CDS	7034552	7034735	.	+	1	gene_id "G4P62_017184"; transcript_id "gnl|WGS:JAAVVJ|G4P62_T028644"; gbkey "CDS"; locus_tag "G4P62_017184"; orig_transcript_id "gnl|WGS:JAAVVJ|G4P62_T028644"; product "transcript variant X4"; protein_id "KAF7210827.1"; exon_number "15";
CM025019.1	Genbank	CDS	7034825	7034911	.	+	0	gene_id "G4P62_017184"; transcript_id "gnl|WGS:JAAVVJ|G4P62_T028644"; gbkey "CDS"; locus_tag "G4P62_017184"; orig_transcript_id "gnl|WGS:JAAVVJ|G4P62_T028644"; product "transcript variant X4"; protein_id "KAF7210827.1"; exon_number "16";
CM025019.1	Genbank	CDS	7035017	7035194	.	+	0	gene_id "G4P62_017184"; transcript_id "gnl|WGS:JAAVVJ|G4P62_T028644"; gbkey "CDS"; locus_tag "G4P62_017184"; orig_transcript_id "gnl|WGS:JAAVVJ|G4P62_T028644"; product "transcript variant X4"; protein_id "KAF7210827.1"; exon_number "17";
CM025019.1	Genbank	CDS	7035397	7035547	.	+	2	gene_id "G4P62_017184"; transcript_id "gnl|WGS:JAAVVJ|G4P62_T028644"; gbkey "CDS"; locus_tag "G4P62_017184"; orig_transcript_id "gnl|WGS:JAAVVJ|G4P62_T028644"; product "transcript variant X4"; protein_id "KAF7210827.1"; exon_number "18";
CM025019.1	Genbank	CDS	7036279	7036426	.	+	1	gene_id "G4P62_017184"; transcript_id "gnl|WGS:JAAVVJ|G4P62_T028644"; gbkey "CDS"; locus_tag "G4P62_017184"; orig_transcript_id "gnl|WGS:JAAVVJ|G4P62_T028644"; product "transcript variant X4"; protein_id "KAF7210827.1"; exon_number "19";
CM025019.1	Genbank	CDS	7036496	7036612	.	+	0	gene_id "G4P62_017184"; transcript_id "gnl|WGS:JAAVVJ|G4P62_T028644"; gbkey "CDS"; locus_tag "G4P62_017184"; orig_transcript_id "gnl|WGS:JAAVVJ|G4P62_T028644"; product "transcript variant X4"; protein_id "KAF7210827.1"; exon_number "20";
CM025019.1	Genbank	CDS	7036758	7037543	.	+	0	gene_id "G4P62_017184"; transcript_id "gnl|WGS:JAAVVJ|G4P62_T028644"; gbkey "CDS"; locus_tag "G4P62_017184"; orig_transcript_id "gnl|WGS:JAAVVJ|G4P62_T028644"; product "transcript variant X4"; protein_id "KAF7210827.1"; exon_number "21";
CM025019.1	Genbank	CDS	7037671	7037781	.	+	0	gene_id "G4P62_017184"; transcript_id "gnl|WGS:JAAVVJ|G4P62_T028644"; gbkey "CDS"; locus_tag "G4P62_017184"; orig_transcript_id "gnl|WGS:JAAVVJ|G4P62_T028644"; product "transcript variant X4"; protein_id "KAF7210827.1"; exon_number "22";
CM025019.1	Genbank	CDS	7039308	7039514	.	+	0	gene_id "G4P62_017184"; transcript_id "gnl|WGS:JAAVVJ|G4P62_T028644"; gbkey "CDS"; locus_tag "G4P62_017184"; orig_transcript_id "gnl|WGS:JAAVVJ|G4P62_T028644"; product "transcript variant X4"; protein_id "KAF7210827.1"; exon_number "23";
CM025019.1	Genbank	CDS	7039588	7039731	.	+	0	gene_id "G4P62_017184"; transcript_id "gnl|WGS:JAAVVJ|G4P62_T028644"; gbkey "CDS"; locus_tag "G4P62_017184"; orig_transcript_id "gnl|WGS:JAAVVJ|G4P62_T028644"; product "transcript variant X4"; protein_id "KAF7210827.1"; exon_number "24";
CM025019.1	Genbank	CDS	7039899	7040149	.	+	0	gene_id "G4P62_017184"; transcript_id "gnl|WGS:JAAVVJ|G4P62_T028644"; gbkey "CDS"; locus_tag "G4P62_017184"; orig_transcript_id "gnl|WGS:JAAVVJ|G4P62_T028644"; product "transcript variant X4"; protein_id "KAF7210827.1"; exon_number "25";
CM025019.1	Genbank	CDS	7040433	7040535	.	+	1	gene_id "G4P62_017184"; transcript_id "gnl|WGS:JAAVVJ|G4P62_T028644"; gbkey "CDS"; locus_tag "G4P62_017184"; orig_transcript_id "gnl|WGS:JAAVVJ|G4P62_T028644"; product "transcript variant X4"; protein_id "KAF7210827.1"; exon_number "26";
CM025019.1	Genbank	CDS	7040607	7040717	.	+	0	gene_id "G4P62_017184"; transcript_id "gnl|WGS:JAAVVJ|G4P62_T028644"; gbkey "CDS"; locus_tag "G4P62_017184"; orig_transcript_id "gnl|WGS:JAAVVJ|G4P62_T028644"; product "transcript variant X4"; protein_id "KAF7210827.1"; exon_number "27";
CM025019.1	Genbank	start_codon	7029969	7029971	.	+	0	gene_id "G4P62_017184"; transcript_id "gnl|WGS:JAAVVJ|G4P62_T028644"; gbkey "CDS"; locus_tag "G4P62_017184"; orig_transcript_id "gnl|WGS:JAAVVJ|G4P62_T028644"; product "transcript variant X4"; protein_id "KAF7210827.1"; exon_number "3";
CM025019.1	Genbank	stop_codon	7040718	7040720	.	+	0	gene_id "G4P62_017184"; transcript_id "gnl|WGS:JAAVVJ|G4P62_T028644"; gbkey "CDS"; locus_tag "G4P62_017184"; orig_transcript_id "gnl|WGS:JAAVVJ|G4P62_T028644"; product "transcript variant X4"; protein_id "KAF7210827.1"; exon_number "27";
CM025019.1	Genbank	transcript	7029305	7041623	.	+	.	gene_id "G4P62_017184"; transcript_id "gnl|WGS:JAAVVJ|G4P62_T028645"; gbkey "mRNA"; locus_tag "G4P62_017184"; note "transcript variant X3"; orig_protein_id "gnl|WGS:JAAVVJ|G4P62_P028645"; orig_transcript_id "gnl|WGS:JAAVVJ|G4P62_T028645"; product "GON-4-like protein"; transcript_biotype "mRNA";
CM025019.1	Genbank	exon	7029305	7029607	.	+	.	gene_id "G4P62_017184"; transcript_id "gnl|WGS:JAAVVJ|G4P62_T028645"; locus_tag "G4P62_017184"; note "transcript variant X3"; orig_protein_id "gnl|WGS:JAAVVJ|G4P62_P028645"; orig_transcript_id "gnl|WGS:JAAVVJ|G4P62_T028645"; product "GON-4-like protein"; transcript_biotype "mRNA"; exon_number "1";
CM025019.1	Genbank	exon	7029944	7030179	.	+	.	gene_id "G4P62_017184"; transcript_id "gnl|WGS:JAAVVJ|G4P62_T028645"; locus_tag "G4P62_017184"; note "transcript variant X3"; orig_protein_id "gnl|WGS:JAAVVJ|G4P62_P028645"; orig_transcript_id "gnl|WGS:JAAVVJ|G4P62_T028645"; product "GON-4-like protein"; transcript_biotype "mRNA"; exon_number "2";
CM025019.1	Genbank	exon	7030298	7030521	.	+	.	gene_id "G4P62_017184"; transcript_id "gnl|WGS:JAAVVJ|G4P62_T028645"; locus_tag "G4P62_017184"; note "transcript variant X3"; orig_protein_id "gnl|WGS:JAAVVJ|G4P62_P028645"; orig_transcript_id "gnl|WGS:JAAVVJ|G4P62_T028645"; product "GON-4-like protein"; transcript_biotype "mRNA"; exon_number "3";
CM025019.1	Genbank	exon	7030747	7030821	.	+	.	gene_id "G4P62_017184"; transcript_id "gnl|WGS:JAAVVJ|G4P62_T028645"; locus_tag "G4P62_017184"; note "transcript variant X3"; orig_protein_id "gnl|WGS:JAAVVJ|G4P62_P028645"; orig_transcript_id "gnl|WGS:JAAVVJ|G4P62_T028645"; product "GON-4-like protein"; transcript_biotype "mRNA"; exon_number "4";
CM025019.1	Genbank	exon	7030937	7030987	.	+	.	gene_id "G4P62_017184"; transcript_id "gnl|WGS:JAAVVJ|G4P62_T028645"; locus_tag "G4P62_017184"; note "transcript variant X3"; orig_protein_id "gnl|WGS:JAAVVJ|G4P62_P028645"; orig_transcript_id "gnl|WGS:JAAVVJ|G4P62_T028645"; product "GON-4-like protein"; transcript_biotype "mRNA"; exon_number "5";
CM025019.1	Genbank	exon	7031058	7031111	.	+	.	gene_id "G4P62_017184"; transcript_id "gnl|WGS:JAAVVJ|G4P62_T028645"; locus_tag "G4P62_017184"; note "transcript variant X3"; orig_protein_id "gnl|WGS:JAAVVJ|G4P62_P028645"; orig_transcript_id "gnl|WGS:JAAVVJ|G4P62_T028645"; product "GON-4-like protein"; transcript_biotype "mRNA"; exon_number "6";
CM025019.1	Genbank	exon	7031188	7031283	.	+	.	gene_id "G4P62_017184"; transcript_id "gnl|WGS:JAAVVJ|G4P62_T028645"; locus_tag "G4P62_017184"; note "transcript variant X3"; orig_protein_id "gnl|WGS:JAAVVJ|G4P62_P028645"; orig_transcript_id "gnl|WGS:JAAVVJ|G4P62_T028645"; product "GON-4-like protein"; transcript_biotype "mRNA"; exon_number "7";
CM025019.1	Genbank	exon	7031351	7031443	.	+	.	gene_id "G4P62_017184"; transcript_id "gnl|WGS:JAAVVJ|G4P62_T028645"; locus_tag "G4P62_017184"; note "transcript variant X3"; orig_protein_id "gnl|WGS:JAAVVJ|G4P62_P028645"; orig_transcript_id "gnl|WGS:JAAVVJ|G4P62_T028645"; product "GON-4-like protein"; transcript_biotype "mRNA"; exon_number "8";
CM025019.1	Genbank	exon	7031579	7031734	.	+	.	gene_id "G4P62_017184"; transcript_id "gnl|WGS:JAAVVJ|G4P62_T028645"; locus_tag "G4P62_017184"; note "transcript variant X3"; orig_protein_id "gnl|WGS:JAAVVJ|G4P62_P028645"; orig_transcript_id "gnl|WGS:JAAVVJ|G4P62_T028645"; product "GON-4-like protein"; transcript_biotype "mRNA"; exon_number "9";
CM025019.1	Genbank	exon	7031877	7032087	.	+	.	gene_id "G4P62_017184"; transcript_id "gnl|WGS:JAAVVJ|G4P62_T028645"; locus_tag "G4P62_017184"; note "transcript variant X3"; orig_protein_id "gnl|WGS:JAAVVJ|G4P62_P028645"; orig_transcript_id "gnl|WGS:JAAVVJ|G4P62_T028645"; product "GON-4-like protein"; transcript_biotype "mRNA"; exon_number "10";
CM025019.1	Genbank	exon	7032178	7032279	.	+	.	gene_id "G4P62_017184"; transcript_id "gnl|WGS:JAAVVJ|G4P62_T028645"; locus_tag "G4P62_017184"; note "transcript variant X3"; orig_protein_id "gnl|WGS:JAAVVJ|G4P62_P028645"; orig_transcript_id "gnl|WGS:JAAVVJ|G4P62_T028645"; product "GON-4-like protein"; transcript_biotype "mRNA"; exon_number "11";
CM025019.1	Genbank	exon	7034142	7034182	.	+	.	gene_id "G4P62_017184"; transcript_id "gnl|WGS:JAAVVJ|G4P62_T028645"; locus_tag "G4P62_017184"; note "transcript variant X3"; orig_protein_id "gnl|WGS:JAAVVJ|G4P62_P028645"; orig_transcript_id "gnl|WGS:JAAVVJ|G4P62_T028645"; product "GON-4-like protein"; transcript_biotype "mRNA"; exon_number "12";
CM025019.1	Genbank	exon	7034366	7034478	.	+	.	gene_id "G4P62_017184"; transcript_id "gnl|WGS:JAAVVJ|G4P62_T028645"; locus_tag "G4P62_017184"; note "transcript variant X3"; orig_protein_id "gnl|WGS:JAAVVJ|G4P62_P028645"; orig_transcript_id "gnl|WGS:JAAVVJ|G4P62_T028645"; product "GON-4-like protein"; transcript_biotype "mRNA"; exon_number "13";
CM025019.1	Genbank	exon	7034552	7034735	.	+	.	gene_id "G4P62_017184"; transcript_id "gnl|WGS:JAAVVJ|G4P62_T028645"; locus_tag "G4P62_017184"; note "transcript variant X3"; orig_protein_id "gnl|WGS:JAAVVJ|G4P62_P028645"; orig_transcript_id "gnl|WGS:JAAVVJ|G4P62_T028645"; product "GON-4-like protein"; transcript_biotype "mRNA"; exon_number "14";
CM025019.1	Genbank	exon	7034825	7034911	.	+	.	gene_id "G4P62_017184"; transcript_id "gnl|WGS:JAAVVJ|G4P62_T028645"; locus_tag "G4P62_017184"; note "transcript variant X3"; orig_protein_id "gnl|WGS:JAAVVJ|G4P62_P028645"; orig_transcript_id "gnl|WGS:JAAVVJ|G4P62_T028645"; product "GON-4-like protein"; transcript_biotype "mRNA"; exon_number "15";
CM025019.1	Genbank	exon	7035017	7035194	.	+	.	gene_id "G4P62_017184"; transcript_id "gnl|WGS:JAAVVJ|G4P62_T028645"; locus_tag "G4P62_017184"; note "transcript variant X3"; orig_protein_id "gnl|WGS:JAAVVJ|G4P62_P028645"; orig_transcript_id "gnl|WGS:JAAVVJ|G4P62_T028645"; product "GON-4-like protein"; transcript_biotype "mRNA"; exon_number "16";
CM025019.1	Genbank	exon	7035397	7035547	.	+	.	gene_id "G4P62_017184"; transcript_id "gnl|WGS:JAAVVJ|G4P62_T028645"; locus_tag "G4P62_017184"; note "transcript variant X3"; orig_protein_id "gnl|WGS:JAAVVJ|G4P62_P028645"; orig_transcript_id "gnl|WGS:JAAVVJ|G4P62_T028645"; product "GON-4-like protein"; transcript_biotype "mRNA"; exon_number "17";
CM025019.1	Genbank	exon	7036279	7036426	.	+	.	gene_id "G4P62_017184"; transcript_id "gnl|WGS:JAAVVJ|G4P62_T028645"; locus_tag "G4P62_017184"; note "transcript variant X3"; orig_protein_id "gnl|WGS:JAAVVJ|G4P62_P028645"; orig_transcript_id "gnl|WGS:JAAVVJ|G4P62_T028645"; product "GON-4-like protein"; transcript_biotype "mRNA"; exon_number "18";
CM025019.1	Genbank	exon	7036496	7036612	.	+	.	gene_id "G4P62_017184"; transcript_id "gnl|WGS:JAAVVJ|G4P62_T028645"; locus_tag "G4P62_017184"; note "transcript variant X3"; orig_protein_id "gnl|WGS:JAAVVJ|G4P62_P028645"; orig_transcript_id "gnl|WGS:JAAVVJ|G4P62_T028645"; product "GON-4-like protein"; transcript_biotype "mRNA"; exon_number "19";
CM025019.1	Genbank	exon	7036758	7037543	.	+	.	gene_id "G4P62_017184"; transcript_id "gnl|WGS:JAAVVJ|G4P62_T028645"; locus_tag "G4P62_017184"; note "transcript variant X3"; orig_protein_id "gnl|WGS:JAAVVJ|G4P62_P028645"; orig_transcript_id "gnl|WGS:JAAVVJ|G4P62_T028645"; product "GON-4-like protein"; transcript_biotype "mRNA"; exon_number "20";
CM025019.1	Genbank	exon	7037671	7037781	.	+	.	gene_id "G4P62_017184"; transcript_id "gnl|WGS:JAAVVJ|G4P62_T028645"; locus_tag "G4P62_017184"; note "transcript variant X3"; orig_protein_id "gnl|WGS:JAAVVJ|G4P62_P028645"; orig_transcript_id "gnl|WGS:JAAVVJ|G4P62_T028645"; product "GON-4-like protein"; transcript_biotype "mRNA"; exon_number "21";
CM025019.1	Genbank	exon	7039308	7039514	.	+	.	gene_id "G4P62_017184"; transcript_id "gnl|WGS:JAAVVJ|G4P62_T028645"; locus_tag "G4P62_017184"; note "transcript variant X3"; orig_protein_id "gnl|WGS:JAAVVJ|G4P62_P028645"; orig_transcript_id "gnl|WGS:JAAVVJ|G4P62_T028645"; product "GON-4-like protein"; transcript_biotype "mRNA"; exon_number "22";
CM025019.1	Genbank	exon	7039588	7039731	.	+	.	gene_id "G4P62_017184"; transcript_id "gnl|WGS:JAAVVJ|G4P62_T028645"; locus_tag "G4P62_017184"; note "transcript variant X3"; orig_protein_id "gnl|WGS:JAAVVJ|G4P62_P028645"; orig_transcript_id "gnl|WGS:JAAVVJ|G4P62_T028645"; product "GON-4-like protein"; transcript_biotype "mRNA"; exon_number "23";
CM025019.1	Genbank	exon	7039899	7040149	.	+	.	gene_id "G4P62_017184"; transcript_id "gnl|WGS:JAAVVJ|G4P62_T028645"; locus_tag "G4P62_017184"; note "transcript variant X3"; orig_protein_id "gnl|WGS:JAAVVJ|G4P62_P028645"; orig_transcript_id "gnl|WGS:JAAVVJ|G4P62_T028645"; product "GON-4-like protein"; transcript_biotype "mRNA"; exon_number "24";
CM025019.1	Genbank	exon	7040433	7040535	.	+	.	gene_id "G4P62_017184"; transcript_id "gnl|WGS:JAAVVJ|G4P62_T028645"; locus_tag "G4P62_017184"; note "transcript variant X3"; orig_protein_id "gnl|WGS:JAAVVJ|G4P62_P028645"; orig_transcript_id "gnl|WGS:JAAVVJ|G4P62_T028645"; product "GON-4-like protein"; transcript_biotype "mRNA"; exon_number "25";
CM025019.1	Genbank	exon	7040607	7041623	.	+	.	gene_id "G4P62_017184"; transcript_id "gnl|WGS:JAAVVJ|G4P62_T028645"; locus_tag "G4P62_017184"; note "transcript variant X3"; orig_protein_id "gnl|WGS:JAAVVJ|G4P62_P028645"; orig_transcript_id "gnl|WGS:JAAVVJ|G4P62_T028645"; product "GON-4-like protein"; transcript_biotype "mRNA"; exon_number "26";
CM025019.1	Genbank	CDS	7029969	7030179	.	+	0	gene_id "G4P62_017184"; transcript_id "gnl|WGS:JAAVVJ|G4P62_T028645"; gbkey "CDS"; locus_tag "G4P62_017184"; orig_transcript_id "gnl|WGS:JAAVVJ|G4P62_T028645"; product "transcript variant X3"; protein_id "KAF7210828.1"; exon_number "2";
CM025019.1	Genbank	CDS	7030298	7030521	.	+	2	gene_id "G4P62_017184"; transcript_id "gnl|WGS:JAAVVJ|G4P62_T028645"; gbkey "CDS"; locus_tag "G4P62_017184"; orig_transcript_id "gnl|WGS:JAAVVJ|G4P62_T028645"; product "transcript variant X3"; protein_id "KAF7210828.1"; exon_number "3";
CM025019.1	Genbank	CDS	7030747	7030821	.	+	0	gene_id "G4P62_017184"; transcript_id "gnl|WGS:JAAVVJ|G4P62_T028645"; gbkey "CDS"; locus_tag "G4P62_017184"; orig_transcript_id "gnl|WGS:JAAVVJ|G4P62_T028645"; product "transcript variant X3"; protein_id "KAF7210828.1"; exon_number "4";
CM025019.1	Genbank	CDS	7030937	7030987	.	+	0	gene_id "G4P62_017184"; transcript_id "gnl|WGS:JAAVVJ|G4P62_T028645"; gbkey "CDS"; locus_tag "G4P62_017184"; orig_transcript_id "gnl|WGS:JAAVVJ|G4P62_T028645"; product "transcript variant X3"; protein_id "KAF7210828.1"; exon_number "5";
CM025019.1	Genbank	CDS	7031058	7031111	.	+	0	gene_id "G4P62_017184"; transcript_id "gnl|WGS:JAAVVJ|G4P62_T028645"; gbkey "CDS"; locus_tag "G4P62_017184"; orig_transcript_id "gnl|WGS:JAAVVJ|G4P62_T028645"; product "transcript variant X3"; protein_id "KAF7210828.1"; exon_number "6";
CM025019.1	Genbank	CDS	7031188	7031283	.	+	0	gene_id "G4P62_017184"; transcript_id "gnl|WGS:JAAVVJ|G4P62_T028645"; gbkey "CDS"; locus_tag "G4P62_017184"; orig_transcript_id "gnl|WGS:JAAVVJ|G4P62_T028645"; product "transcript variant X3"; protein_id "KAF7210828.1"; exon_number "7";
CM025019.1	Genbank	CDS	7031351	7031443	.	+	0	gene_id "G4P62_017184"; transcript_id "gnl|WGS:JAAVVJ|G4P62_T028645"; gbkey "CDS"; locus_tag "G4P62_017184"; orig_transcript_id "gnl|WGS:JAAVVJ|G4P62_T028645"; product "transcript variant X3"; protein_id "KAF7210828.1"; exon_number "8";
CM025019.1	Genbank	CDS	7031579	7031734	.	+	0	gene_id "G4P62_017184"; transcript_id "gnl|WGS:JAAVVJ|G4P62_T028645"; gbkey "CDS"; locus_tag "G4P62_017184"; orig_transcript_id "gnl|WGS:JAAVVJ|G4P62_T028645"; product "transcript variant X3"; protein_id "KAF7210828.1"; exon_number "9";
CM025019.1	Genbank	CDS	7031877	7032087	.	+	0	gene_id "G4P62_017184"; transcript_id "gnl|WGS:JAAVVJ|G4P62_T028645"; gbkey "CDS"; locus_tag "G4P62_017184"; orig_transcript_id "gnl|WGS:JAAVVJ|G4P62_T028645"; product "transcript variant X3"; protein_id "KAF7210828.1"; exon_number "10";
CM025019.1	Genbank	CDS	7032178	7032279	.	+	2	gene_id "G4P62_017184"; transcript_id "gnl|WGS:JAAVVJ|G4P62_T028645"; gbkey "CDS"; locus_tag "G4P62_017184"; orig_transcript_id "gnl|WGS:JAAVVJ|G4P62_T028645"; product "transcript variant X3"; protein_id "KAF7210828.1"; exon_number "11";
CM025019.1	Genbank	CDS	7034142	7034182	.	+	2	gene_id "G4P62_017184"; transcript_id "gnl|WGS:JAAVVJ|G4P62_T028645"; gbkey "CDS"; locus_tag "G4P62_017184"; orig_transcript_id "gnl|WGS:JAAVVJ|G4P62_T028645"; product "transcript variant X3"; protein_id "KAF7210828.1"; exon_number "12";
CM025019.1	Genbank	CDS	7034366	7034478	.	+	0	gene_id "G4P62_017184"; transcript_id "gnl|WGS:JAAVVJ|G4P62_T028645"; gbkey "CDS"; locus_tag "G4P62_017184"; orig_transcript_id "gnl|WGS:JAAVVJ|G4P62_T028645"; product "transcript variant X3"; protein_id "KAF7210828.1"; exon_number "13";
CM025019.1	Genbank	CDS	7034552	7034735	.	+	1	gene_id "G4P62_017184"; transcript_id "gnl|WGS:JAAVVJ|G4P62_T028645"; gbkey "CDS"; locus_tag "G4P62_017184"; orig_transcript_id "gnl|WGS:JAAVVJ|G4P62_T028645"; product "transcript variant X3"; protein_id "KAF7210828.1"; exon_number "14";
CM025019.1	Genbank	CDS	7034825	7034911	.	+	0	gene_id "G4P62_017184"; transcript_id "gnl|WGS:JAAVVJ|G4P62_T028645"; gbkey "CDS"; locus_tag "G4P62_017184"; orig_transcript_id "gnl|WGS:JAAVVJ|G4P62_T028645"; product "transcript variant X3"; protein_id "KAF7210828.1"; exon_number "15";
CM025019.1	Genbank	CDS	7035017	7035194	.	+	0	gene_id "G4P62_017184"; transcript_id "gnl|WGS:JAAVVJ|G4P62_T028645"; gbkey "CDS"; locus_tag "G4P62_017184"; orig_transcript_id "gnl|WGS:JAAVVJ|G4P62_T028645"; product "transcript variant X3"; protein_id "KAF7210828.1"; exon_number "16";
CM025019.1	Genbank	CDS	7035397	7035547	.	+	2	gene_id "G4P62_017184"; transcript_id "gnl|WGS:JAAVVJ|G4P62_T028645"; gbkey "CDS"; locus_tag "G4P62_017184"; orig_transcript_id "gnl|WGS:JAAVVJ|G4P62_T028645"; product "transcript variant X3"; protein_id "KAF7210828.1"; exon_number "17";
CM025019.1	Genbank	CDS	7036279	7036426	.	+	1	gene_id "G4P62_017184"; transcript_id "gnl|WGS:JAAVVJ|G4P62_T028645"; gbkey "CDS"; locus_tag "G4P62_017184"; orig_transcript_id "gnl|WGS:JAAVVJ|G4P62_T028645"; product "transcript variant X3"; protein_id "KAF7210828.1"; exon_number "18";
CM025019.1	Genbank	CDS	7036496	7036612	.	+	0	gene_id "G4P62_017184"; transcript_id "gnl|WGS:JAAVVJ|G4P62_T028645"; gbkey "CDS"; locus_tag "G4P62_017184"; orig_transcript_id "gnl|WGS:JAAVVJ|G4P62_T028645"; product "transcript variant X3"; protein_id "KAF7210828.1"; exon_number "19";
CM025019.1	Genbank	CDS	7036758	7037543	.	+	0	gene_id "G4P62_017184"; transcript_id "gnl|WGS:JAAVVJ|G4P62_T028645"; gbkey "CDS"; locus_tag "G4P62_017184"; orig_transcript_id "gnl|WGS:JAAVVJ|G4P62_T028645"; product "transcript variant X3"; protein_id "KAF7210828.1"; exon_number "20";
CM025019.1	Genbank	CDS	7037671	7037781	.	+	0	gene_id "G4P62_017184"; transcript_id "gnl|WGS:JAAVVJ|G4P62_T028645"; gbkey "CDS"; locus_tag "G4P62_017184"; orig_transcript_id "gnl|WGS:JAAVVJ|G4P62_T028645"; product "transcript variant X3"; protein_id "KAF7210828.1"; exon_number "21";
CM025019.1	Genbank	CDS	7039308	7039514	.	+	0	gene_id "G4P62_017184"; transcript_id "gnl|WGS:JAAVVJ|G4P62_T028645"; gbkey "CDS"; locus_tag "G4P62_017184"; orig_transcript_id "gnl|WGS:JAAVVJ|G4P62_T028645"; product "transcript variant X3"; protein_id "KAF7210828.1"; exon_number "22";
CM025019.1	Genbank	CDS	7039588	7039731	.	+	0	gene_id "G4P62_017184"; transcript_id "gnl|WGS:JAAVVJ|G4P62_T028645"; gbkey "CDS"; locus_tag "G4P62_017184"; orig_transcript_id "gnl|WGS:JAAVVJ|G4P62_T028645"; product "transcript variant X3"; protein_id "KAF7210828.1"; exon_number "23";
CM025019.1	Genbank	CDS	7039899	7040149	.	+	0	gene_id "G4P62_017184"; transcript_id "gnl|WGS:JAAVVJ|G4P62_T028645"; gbkey "CDS"; locus_tag "G4P62_017184"; orig_transcript_id "gnl|WGS:JAAVVJ|G4P62_T028645"; product "transcript variant X3"; protein_id "KAF7210828.1"; exon_number "24";
CM025019.1	Genbank	CDS	7040433	7040535	.	+	1	gene_id "G4P62_017184"; transcript_id "gnl|WGS:JAAVVJ|G4P62_T028645"; gbkey "CDS"; locus_tag "G4P62_017184"; orig_transcript_id "gnl|WGS:JAAVVJ|G4P62_T028645"; product "transcript variant X3"; protein_id "KAF7210828.1"; exon_number "25";
CM025019.1	Genbank	CDS	7040607	7040717	.	+	0	gene_id "G4P62_017184"; transcript_id "gnl|WGS:JAAVVJ|G4P62_T028645"; gbkey "CDS"; locus_tag "G4P62_017184"; orig_transcript_id "gnl|WGS:JAAVVJ|G4P62_T028645"; product "transcript variant X3"; protein_id "KAF7210828.1"; exon_number "26";
CM025019.1	Genbank	start_codon	7029969	7029971	.	+	0	gene_id "G4P62_017184"; transcript_id "gnl|WGS:JAAVVJ|G4P62_T028645"; gbkey "CDS"; locus_tag "G4P62_017184"; orig_transcript_id "gnl|WGS:JAAVVJ|G4P62_T028645"; product "transcript variant X3"; protein_id "KAF7210828.1"; exon_number "2";
CM025019.1	Genbank	stop_codon	7040718	7040720	.	+	0	gene_id "G4P62_017184"; transcript_id "gnl|WGS:JAAVVJ|G4P62_T028645"; gbkey "CDS"; locus_tag "G4P62_017184"; orig_transcript_id "gnl|WGS:JAAVVJ|G4P62_T028645"; product "transcript variant X3"; protein_id "KAF7210828.1"; exon_number "26";
CM025019.1	Genbank	gene	7042168	7046615	.	+	.	gene_id "G4P62_017185"; transcript_id ""; description "protein disulfide-isomerase A3-like"; gbkey "Gene"; gene_biotype "protein_coding"; locus_tag "G4P62_017185"; note "LOC107394487";
CM025019.1	Genbank	transcript	7042168	7046615	.	+	.	gene_id "G4P62_017185"; transcript_id "gnl|WGS:JAAVVJ|G4P62_T028646"; gbkey "mRNA"; locus_tag "G4P62_017185"; orig_protein_id "gnl|WGS:JAAVVJ|G4P62_P028646"; orig_transcript_id "gnl|WGS:JAAVVJ|G4P62_T028646"; product "protein disulfide-isomerase A3-like"; transcript_biotype "mRNA";
CM025019.1	Genbank	exon	7042168	7042443	.	+	.	gene_id "G4P62_017185"; transcript_id "gnl|WGS:JAAVVJ|G4P62_T028646"; locus_tag "G4P62_017185"; orig_protein_id "gnl|WGS:JAAVVJ|G4P62_P028646"; orig_transcript_id "gnl|WGS:JAAVVJ|G4P62_T028646"; product "protein disulfide-isomerase A3-like"; transcript_biotype "mRNA"; exon_number "1";
CM025019.1	Genbank	exon	7042584	7042662	.	+	.	gene_id "G4P62_017185"; transcript_id "gnl|WGS:JAAVVJ|G4P62_T028646"; locus_tag "G4P62_017185"; orig_protein_id "gnl|WGS:JAAVVJ|G4P62_P028646"; orig_transcript_id "gnl|WGS:JAAVVJ|G4P62_T028646"; product "protein disulfide-isomerase A3-like"; transcript_biotype "mRNA"; exon_number "2";
CM025019.1	Genbank	exon	7043155	7043272	.	+	.	gene_id "G4P62_017185"; transcript_id "gnl|WGS:JAAVVJ|G4P62_T028646"; locus_tag "G4P62_017185"; orig_protein_id "gnl|WGS:JAAVVJ|G4P62_P028646"; orig_transcript_id "gnl|WGS:JAAVVJ|G4P62_T028646"; product "protein disulfide-isomerase A3-like"; transcript_biotype "mRNA"; exon_number "3";
CM025019.1	Genbank	exon	7043358	7043465	.	+	.	gene_id "G4P62_017185"; transcript_id "gnl|WGS:JAAVVJ|G4P62_T028646"; locus_tag "G4P62_017185"; orig_protein_id "gnl|WGS:JAAVVJ|G4P62_P028646"; orig_transcript_id "gnl|WGS:JAAVVJ|G4P62_T028646"; product "protein disulfide-isomerase A3-like"; transcript_biotype "mRNA"; exon_number "4";
CM025019.1	Genbank	exon	7043588	7043714	.	+	.	gene_id "G4P62_017185"; transcript_id "gnl|WGS:JAAVVJ|G4P62_T028646"; locus_tag "G4P62_017185"; orig_protein_id "gnl|WGS:JAAVVJ|G4P62_P028646"; orig_transcript_id "gnl|WGS:JAAVVJ|G4P62_T028646"; product "protein disulfide-isomerase A3-like"; transcript_biotype "mRNA"; exon_number "5";
CM025019.1	Genbank	exon	7043791	7043904	.	+	.	gene_id "G4P62_017185"; transcript_id "gnl|WGS:JAAVVJ|G4P62_T028646"; locus_tag "G4P62_017185"; orig_protein_id "gnl|WGS:JAAVVJ|G4P62_P028646"; orig_transcript_id "gnl|WGS:JAAVVJ|G4P62_T028646"; product "protein disulfide-isomerase A3-like"; transcript_biotype "mRNA"; exon_number "6";
CM025019.1	Genbank	exon	7043994	7044119	.	+	.	gene_id "G4P62_017185"; transcript_id "gnl|WGS:JAAVVJ|G4P62_T028646"; locus_tag "G4P62_017185"; orig_protein_id "gnl|WGS:JAAVVJ|G4P62_P028646"; orig_transcript_id "gnl|WGS:JAAVVJ|G4P62_T028646"; product "protein disulfide-isomerase A3-like"; transcript_biotype "mRNA"; exon_number "7";
CM025019.1	Genbank	exon	7044209	7044391	.	+	.	gene_id "G4P62_017185"; transcript_id "gnl|WGS:JAAVVJ|G4P62_T028646"; locus_tag "G4P62_017185"; orig_protein_id "gnl|WGS:JAAVVJ|G4P62_P028646"; orig_transcript_id "gnl|WGS:JAAVVJ|G4P62_T028646"; product "protein disulfide-isomerase A3-like"; transcript_biotype "mRNA"; exon_number "8";
CM025019.1	Genbank	exon	7045298	7045406	.	+	.	gene_id "G4P62_017185"; transcript_id "gnl|WGS:JAAVVJ|G4P62_T028646"; locus_tag "G4P62_017185"; orig_protein_id "gnl|WGS:JAAVVJ|G4P62_P028646"; orig_transcript_id "gnl|WGS:JAAVVJ|G4P62_T028646"; product "protein disulfide-isomerase A3-like"; transcript_biotype "mRNA"; exon_number "9";
CM025019.1	Genbank	exon	7045495	7045623	.	+	.	gene_id "G4P62_017185"; transcript_id "gnl|WGS:JAAVVJ|G4P62_T028646"; locus_tag "G4P62_017185"; orig_protein_id "gnl|WGS:JAAVVJ|G4P62_P028646"; orig_transcript_id "gnl|WGS:JAAVVJ|G4P62_T028646"; product "protein disulfide-isomerase A3-like"; transcript_biotype "mRNA"; exon_number "10";
CM025019.1	Genbank	exon	7045730	7045809	.	+	.	gene_id "G4P62_017185"; transcript_id "gnl|WGS:JAAVVJ|G4P62_T028646"; locus_tag "G4P62_017185"; orig_protein_id "gnl|WGS:JAAVVJ|G4P62_P028646"; orig_transcript_id "gnl|WGS:JAAVVJ|G4P62_T028646"; product "protein disulfide-isomerase A3-like"; transcript_biotype "mRNA"; exon_number "11";
CM025019.1	Genbank	exon	7045893	7045950	.	+	.	gene_id "G4P62_017185"; transcript_id "gnl|WGS:JAAVVJ|G4P62_T028646"; locus_tag "G4P62_017185"; orig_protein_id "gnl|WGS:JAAVVJ|G4P62_P028646"; orig_transcript_id "gnl|WGS:JAAVVJ|G4P62_T028646"; product "protein disulfide-isomerase A3-like"; transcript_biotype "mRNA"; exon_number "12";
CM025019.1	Genbank	exon	7046036	7046615	.	+	.	gene_id "G4P62_017185"; transcript_id "gnl|WGS:JAAVVJ|G4P62_T028646"; locus_tag "G4P62_017185"; orig_protein_id "gnl|WGS:JAAVVJ|G4P62_P028646"; orig_transcript_id "gnl|WGS:JAAVVJ|G4P62_T028646"; product "protein disulfide-isomerase A3-like"; transcript_biotype "mRNA"; exon_number "13";
CM025019.1	Genbank	CDS	7042283	7042443	.	+	0	gene_id "G4P62_017185"; transcript_id "gnl|WGS:JAAVVJ|G4P62_T028646"; gbkey "CDS"; locus_tag "G4P62_017185"; orig_transcript_id "gnl|WGS:JAAVVJ|G4P62_T028646"; product "protein disulfide-isomerase A3-like"; protein_id "KAF7210829.1"; exon_number "1";
CM025019.1	Genbank	CDS	7042584	7042662	.	+	1	gene_id "G4P62_017185"; transcript_id "gnl|WGS:JAAVVJ|G4P62_T028646"; gbkey "CDS"; locus_tag "G4P62_017185"; orig_transcript_id "gnl|WGS:JAAVVJ|G4P62_T028646"; product "protein disulfide-isomerase A3-like"; protein_id "KAF7210829.1"; exon_number "2";
CM025019.1	Genbank	CDS	7043155	7043272	.	+	0	gene_id "G4P62_017185"; transcript_id "gnl|WGS:JAAVVJ|G4P62_T028646"; gbkey "CDS"; locus_tag "G4P62_017185"; orig_transcript_id "gnl|WGS:JAAVVJ|G4P62_T028646"; product "protein disulfide-isomerase A3-like"; protein_id "KAF7210829.1"; exon_number "3";
CM025019.1	Genbank	CDS	7043358	7043465	.	+	2	gene_id "G4P62_017185"; transcript_id "gnl|WGS:JAAVVJ|G4P62_T028646"; gbkey "CDS"; locus_tag "G4P62_017185"; orig_transcript_id "gnl|WGS:JAAVVJ|G4P62_T028646"; product "protein disulfide-isomerase A3-like"; protein_id "KAF7210829.1"; exon_number "4";
CM025019.1	Genbank	CDS	7043588	7043714	.	+	2	gene_id "G4P62_017185"; transcript_id "gnl|WGS:JAAVVJ|G4P62_T028646"; gbkey "CDS"; locus_tag "G4P62_017185"; orig_transcript_id "gnl|WGS:JAAVVJ|G4P62_T028646"; product "protein disulfide-isomerase A3-like"; protein_id "KAF7210829.1"; exon_number "5";
CM025019.1	Genbank	CDS	7043791	7043904	.	+	1	gene_id "G4P62_017185"; transcript_id "gnl|WGS:JAAVVJ|G4P62_T028646"; gbkey "CDS"; locus_tag "G4P62_017185"; orig_transcript_id "gnl|WGS:JAAVVJ|G4P62_T028646"; product "protein disulfide-isomerase A3-like"; protein_id "KAF7210829.1"; exon_number "6";
CM025019.1	Genbank	CDS	7043994	7044119	.	+	1	gene_id "G4P62_017185"; transcript_id "gnl|WGS:JAAVVJ|G4P62_T028646"; gbkey "CDS"; locus_tag "G4P62_017185"; orig_transcript_id "gnl|WGS:JAAVVJ|G4P62_T028646"; product "protein disulfide-isomerase A3-like"; protein_id "KAF7210829.1"; exon_number "7";
CM025019.1	Genbank	CDS	7044209	7044391	.	+	1	gene_id "G4P62_017185"; transcript_id "gnl|WGS:JAAVVJ|G4P62_T028646"; gbkey "CDS"; locus_tag "G4P62_017185"; orig_transcript_id "gnl|WGS:JAAVVJ|G4P62_T028646"; product "protein disulfide-isomerase A3-like"; protein_id "KAF7210829.1"; exon_number "8";
CM025019.1	Genbank	CDS	7045298	7045406	.	+	1	gene_id "G4P62_017185"; transcript_id "gnl|WGS:JAAVVJ|G4P62_T028646"; gbkey "CDS"; locus_tag "G4P62_017185"; orig_transcript_id "gnl|WGS:JAAVVJ|G4P62_T028646"; product "protein disulfide-isomerase A3-like"; protein_id "KAF7210829.1"; exon_number "9";
CM025019.1	Genbank	CDS	7045495	7045623	.	+	0	gene_id "G4P62_017185"; transcript_id "gnl|WGS:JAAVVJ|G4P62_T028646"; gbkey "CDS"; locus_tag "G4P62_017185"; orig_transcript_id "gnl|WGS:JAAVVJ|G4P62_T028646"; product "protein disulfide-isomerase A3-like"; protein_id "KAF7210829.1"; exon_number "10";
CM025019.1	Genbank	CDS	7045730	7045809	.	+	0	gene_id "G4P62_017185"; transcript_id "gnl|WGS:JAAVVJ|G4P62_T028646"; gbkey "CDS"; locus_tag "G4P62_017185"; orig_transcript_id "gnl|WGS:JAAVVJ|G4P62_T028646"; product "protein disulfide-isomerase A3-like"; protein_id "KAF7210829.1"; exon_number "11";
CM025019.1	Genbank	CDS	7045893	7045950	.	+	1	gene_id "G4P62_017185"; transcript_id "gnl|WGS:JAAVVJ|G4P62_T028646"; gbkey "CDS"; locus_tag "G4P62_017185"; orig_transcript_id "gnl|WGS:JAAVVJ|G4P62_T028646"; product "protein disulfide-isomerase A3-like"; protein_id "KAF7210829.1"; exon_number "12";
CM025019.1	Genbank	CDS	7046036	7046122	.	+	0	gene_id "G4P62_017185"; transcript_id "gnl|WGS:JAAVVJ|G4P62_T028646"; gbkey "CDS"; locus_tag "G4P62_017185"; orig_transcript_id "gnl|WGS:JAAVVJ|G4P62_T028646"; product "protein disulfide-isomerase A3-like"; protein_id "KAF7210829.1"; exon_number "13";
CM025019.1	Genbank	start_codon	7042283	7042285	.	+	0	gene_id "G4P62_017185"; transcript_id "gnl|WGS:JAAVVJ|G4P62_T028646"; gbkey "CDS"; locus_tag "G4P62_017185"; orig_transcript_id "gnl|WGS:JAAVVJ|G4P62_T028646"; product "protein disulfide-isomerase A3-like"; protein_id "KAF7210829.1"; exon_number "1";
CM025019.1	Genbank	stop_codon	7046123	7046125	.	+	0	gene_id "G4P62_017185"; transcript_id "gnl|WGS:JAAVVJ|G4P62_T028646"; gbkey "CDS"; locus_tag "G4P62_017185"; orig_transcript_id "gnl|WGS:JAAVVJ|G4P62_T028646"; product "protein disulfide-isomerase A3-like"; protein_id "KAF7210829.1"; exon_number "13";
CM025019.1	Genbank	gene	7047010	7051594	.	+	.	gene_id "G4P62_017186"; transcript_id ""; description "T-complex protein 1 subunit gamma"; gbkey "Gene"; gene "cct3"; gene_biotype "protein_coding"; locus_tag "G4P62_017186";
CM025019.1	Genbank	transcript	7047010	7051594	.	+	.	gene_id "G4P62_017186"; transcript_id "gnl|WGS:JAAVVJ|G4P62_T028647"; gbkey "mRNA"; gene "cct3"; locus_tag "G4P62_017186"; orig_protein_id "gnl|WGS:JAAVVJ|G4P62_P028647"; orig_transcript_id "gnl|WGS:JAAVVJ|G4P62_T028647"; product "chaperonin containing TCP1 subunit 3"; transcript_biotype "mRNA";
CM025019.1	Genbank	exon	7047010	7047120	.	+	.	gene_id "G4P62_017186"; transcript_id "gnl|WGS:JAAVVJ|G4P62_T028647"; gene "cct3"; locus_tag "G4P62_017186"; orig_protein_id "gnl|WGS:JAAVVJ|G4P62_P028647"; orig_transcript_id "gnl|WGS:JAAVVJ|G4P62_T028647"; product "chaperonin containing TCP1 subunit 3"; transcript_biotype "mRNA"; exon_number "1";
CM025019.1	Genbank	exon	7048386	7048447	.	+	.	gene_id "G4P62_017186"; transcript_id "gnl|WGS:JAAVVJ|G4P62_T028647"; gene "cct3"; locus_tag "G4P62_017186"; orig_protein_id "gnl|WGS:JAAVVJ|G4P62_P028647"; orig_transcript_id "gnl|WGS:JAAVVJ|G4P62_T028647"; product "chaperonin containing TCP1 subunit 3"; transcript_biotype "mRNA"; exon_number "2";
CM025019.1	Genbank	exon	7048730	7048780	.	+	.	gene_id "G4P62_017186"; transcript_id "gnl|WGS:JAAVVJ|G4P62_T028647"; gene "cct3"; locus_tag "G4P62_017186"; orig_protein_id "gnl|WGS:JAAVVJ|G4P62_P028647"; orig_transcript_id "gnl|WGS:JAAVVJ|G4P62_T028647"; product "chaperonin containing TCP1 subunit 3"; transcript_biotype "mRNA"; exon_number "3";
CM025019.1	Genbank	exon	7048875	7048937	.	+	.	gene_id "G4P62_017186"; transcript_id "gnl|WGS:JAAVVJ|G4P62_T028647"; gene "cct3"; locus_tag "G4P62_017186"; orig_protein_id "gnl|WGS:JAAVVJ|G4P62_P028647"; orig_transcript_id "gnl|WGS:JAAVVJ|G4P62_T028647"; product "chaperonin containing TCP1 subunit 3"; transcript_biotype "mRNA"; exon_number "4";
CM025019.1	Genbank	exon	7049023	7049119	.	+	.	gene_id "G4P62_017186"; transcript_id "gnl|WGS:JAAVVJ|G4P62_T028647"; gene "cct3"; locus_tag "G4P62_017186"; orig_protein_id "gnl|WGS:JAAVVJ|G4P62_P028647"; orig_transcript_id "gnl|WGS:JAAVVJ|G4P62_T028647"; product "chaperonin containing TCP1 subunit 3"; transcript_biotype "mRNA"; exon_number "5";
CM025019.1	Genbank	exon	7049223	7049340	.	+	.	gene_id "G4P62_017186"; transcript_id "gnl|WGS:JAAVVJ|G4P62_T028647"; gene "cct3"; locus_tag "G4P62_017186"; orig_protein_id "gnl|WGS:JAAVVJ|G4P62_P028647"; orig_transcript_id "gnl|WGS:JAAVVJ|G4P62_T028647"; product "chaperonin containing TCP1 subunit 3"; transcript_biotype "mRNA"; exon_number "6";
CM025019.1	Genbank	exon	7049507	7049693	.	+	.	gene_id "G4P62_017186"; transcript_id "gnl|WGS:JAAVVJ|G4P62_T028647"; gene "cct3"; locus_tag "G4P62_017186"; orig_protein_id "gnl|WGS:JAAVVJ|G4P62_P028647"; orig_transcript_id "gnl|WGS:JAAVVJ|G4P62_T028647"; product "chaperonin containing TCP1 subunit 3"; transcript_biotype "mRNA"; exon_number "7";
CM025019.1	Genbank	exon	7049806	7049955	.	+	.	gene_id "G4P62_017186"; transcript_id "gnl|WGS:JAAVVJ|G4P62_T028647"; gene "cct3"; locus_tag "G4P62_017186"; orig_protein_id "gnl|WGS:JAAVVJ|G4P62_P028647"; orig_transcript_id "gnl|WGS:JAAVVJ|G4P62_T028647"; product "chaperonin containing TCP1 subunit 3"; transcript_biotype "mRNA"; exon_number "8";
CM025019.1	Genbank	exon	7050033	7050165	.	+	.	gene_id "G4P62_017186"; transcript_id "gnl|WGS:JAAVVJ|G4P62_T028647"; gene "cct3"; locus_tag "G4P62_017186"; orig_protein_id "gnl|WGS:JAAVVJ|G4P62_P028647"; orig_transcript_id "gnl|WGS:JAAVVJ|G4P62_T028647"; product "chaperonin containing TCP1 subunit 3"; transcript_biotype "mRNA"; exon_number "9";
CM025019.1	Genbank	exon	7050272	7050353	.	+	.	gene_id "G4P62_017186"; transcript_id "gnl|WGS:JAAVVJ|G4P62_T028647"; gene "cct3"; locus_tag "G4P62_017186"; orig_protein_id "gnl|WGS:JAAVVJ|G4P62_P028647"; orig_transcript_id "gnl|WGS:JAAVVJ|G4P62_T028647"; product "chaperonin containing TCP1 subunit 3"; transcript_biotype "mRNA"; exon_number "10";
CM025019.1	Genbank	exon	7050436	7050616	.	+	.	gene_id "G4P62_017186"; transcript_id "gnl|WGS:JAAVVJ|G4P62_T028647"; gene "cct3"; locus_tag "G4P62_017186"; orig_protein_id "gnl|WGS:JAAVVJ|G4P62_P028647"; orig_transcript_id "gnl|WGS:JAAVVJ|G4P62_T028647"; product "chaperonin containing TCP1 subunit 3"; transcript_biotype "mRNA"; exon_number "11";
CM025019.1	Genbank	exon	7050687	7050932	.	+	.	gene_id "G4P62_017186"; transcript_id "gnl|WGS:JAAVVJ|G4P62_T028647"; gene "cct3"; locus_tag "G4P62_017186"; orig_protein_id "gnl|WGS:JAAVVJ|G4P62_P028647"; orig_transcript_id "gnl|WGS:JAAVVJ|G4P62_T028647"; product "chaperonin containing TCP1 subunit 3"; transcript_biotype "mRNA"; exon_number "12";
CM025019.1	Genbank	exon	7051040	7051171	.	+	.	gene_id "G4P62_017186"; transcript_id "gnl|WGS:JAAVVJ|G4P62_T028647"; gene "cct3"; locus_tag "G4P62_017186"; orig_protein_id "gnl|WGS:JAAVVJ|G4P62_P028647"; orig_transcript_id "gnl|WGS:JAAVVJ|G4P62_T028647"; product "chaperonin containing TCP1 subunit 3"; transcript_biotype "mRNA"; exon_number "13";
CM025019.1	Genbank	exon	7051377	7051594	.	+	.	gene_id "G4P62_017186"; transcript_id "gnl|WGS:JAAVVJ|G4P62_T028647"; gene "cct3"; locus_tag "G4P62_017186"; orig_protein_id "gnl|WGS:JAAVVJ|G4P62_P028647"; orig_transcript_id "gnl|WGS:JAAVVJ|G4P62_T028647"; product "chaperonin containing TCP1 subunit 3"; transcript_biotype "mRNA"; exon_number "14";
CM025019.1	Genbank	CDS	7047093	7047120	.	+	0	gene_id "G4P62_017186"; transcript_id "gnl|WGS:JAAVVJ|G4P62_T028647"; gbkey "CDS"; gene "cct3"; locus_tag "G4P62_017186"; orig_transcript_id "gnl|WGS:JAAVVJ|G4P62_T028647"; product "chaperonin containing TCP1 subunit 3"; protein_id "KAF7210830.1"; exon_number "1";
CM025019.1	Genbank	CDS	7048386	7048447	.	+	2	gene_id "G4P62_017186"; transcript_id "gnl|WGS:JAAVVJ|G4P62_T028647"; gbkey "CDS"; gene "cct3"; locus_tag "G4P62_017186"; orig_transcript_id "gnl|WGS:JAAVVJ|G4P62_T028647"; product "chaperonin containing TCP1 subunit 3"; protein_id "KAF7210830.1"; exon_number "2";
CM025019.1	Genbank	CDS	7048730	7048780	.	+	0	gene_id "G4P62_017186"; transcript_id "gnl|WGS:JAAVVJ|G4P62_T028647"; gbkey "CDS"; gene "cct3"; locus_tag "G4P62_017186"; orig_transcript_id "gnl|WGS:JAAVVJ|G4P62_T028647"; product "chaperonin containing TCP1 subunit 3"; protein_id "KAF7210830.1"; exon_number "3";
CM025019.1	Genbank	CDS	7048875	7048937	.	+	0	gene_id "G4P62_017186"; transcript_id "gnl|WGS:JAAVVJ|G4P62_T028647"; gbkey "CDS"; gene "cct3"; locus_tag "G4P62_017186"; orig_transcript_id "gnl|WGS:JAAVVJ|G4P62_T028647"; product "chaperonin containing TCP1 subunit 3"; protein_id "KAF7210830.1"; exon_number "4";
CM025019.1	Genbank	CDS	7049023	7049119	.	+	0	gene_id "G4P62_017186"; transcript_id "gnl|WGS:JAAVVJ|G4P62_T028647"; gbkey "CDS"; gene "cct3"; locus_tag "G4P62_017186"; orig_transcript_id "gnl|WGS:JAAVVJ|G4P62_T028647"; product "chaperonin containing TCP1 subunit 3"; protein_id "KAF7210830.1"; exon_number "5";
CM025019.1	Genbank	CDS	7049223	7049340	.	+	2	gene_id "G4P62_017186"; transcript_id "gnl|WGS:JAAVVJ|G4P62_T028647"; gbkey "CDS"; gene "cct3"; locus_tag "G4P62_017186"; orig_transcript_id "gnl|WGS:JAAVVJ|G4P62_T028647"; product "chaperonin containing TCP1 subunit 3"; protein_id "KAF7210830.1"; exon_number "6";
CM025019.1	Genbank	CDS	7049507	7049693	.	+	1	gene_id "G4P62_017186"; transcript_id "gnl|WGS:JAAVVJ|G4P62_T028647"; gbkey "CDS"; gene "cct3"; locus_tag "G4P62_017186"; orig_transcript_id "gnl|WGS:JAAVVJ|G4P62_T028647"; product "chaperonin containing TCP1 subunit 3"; protein_id "KAF7210830.1"; exon_number "7";
CM025019.1	Genbank	CDS	7049806	7049955	.	+	0	gene_id "G4P62_017186"; transcript_id "gnl|WGS:JAAVVJ|G4P62_T028647"; gbkey "CDS"; gene "cct3"; locus_tag "G4P62_017186"; orig_transcript_id "gnl|WGS:JAAVVJ|G4P62_T028647"; product "chaperonin containing TCP1 subunit 3"; protein_id "KAF7210830.1"; exon_number "8";
CM025019.1	Genbank	CDS	7050033	7050165	.	+	0	gene_id "G4P62_017186"; transcript_id "gnl|WGS:JAAVVJ|G4P62_T028647"; gbkey "CDS"; gene "cct3"; locus_tag "G4P62_017186"; orig_transcript_id "gnl|WGS:JAAVVJ|G4P62_T028647"; product "chaperonin containing TCP1 subunit 3"; protein_id "KAF7210830.1"; exon_number "9";
CM025019.1	Genbank	CDS	7050272	7050353	.	+	2	gene_id "G4P62_017186"; transcript_id "gnl|WGS:JAAVVJ|G4P62_T028647"; gbkey "CDS"; gene "cct3"; locus_tag "G4P62_017186"; orig_transcript_id "gnl|WGS:JAAVVJ|G4P62_T028647"; product "chaperonin containing TCP1 subunit 3"; protein_id "KAF7210830.1"; exon_number "10";
CM025019.1	Genbank	CDS	7050436	7050616	.	+	1	gene_id "G4P62_017186"; transcript_id "gnl|WGS:JAAVVJ|G4P62_T028647"; gbkey "CDS"; gene "cct3"; locus_tag "G4P62_017186"; orig_transcript_id "gnl|WGS:JAAVVJ|G4P62_T028647"; product "chaperonin containing TCP1 subunit 3"; protein_id "KAF7210830.1"; exon_number "11";
CM025019.1	Genbank	CDS	7050687	7050932	.	+	0	gene_id "G4P62_017186"; transcript_id "gnl|WGS:JAAVVJ|G4P62_T028647"; gbkey "CDS"; gene "cct3"; locus_tag "G4P62_017186"; orig_transcript_id "gnl|WGS:JAAVVJ|G4P62_T028647"; product "chaperonin containing TCP1 subunit 3"; protein_id "KAF7210830.1"; exon_number "12";
CM025019.1	Genbank	CDS	7051040	7051171	.	+	0	gene_id "G4P62_017186"; transcript_id "gnl|WGS:JAAVVJ|G4P62_T028647"; gbkey "CDS"; gene "cct3"; locus_tag "G4P62_017186"; orig_transcript_id "gnl|WGS:JAAVVJ|G4P62_T028647"; product "chaperonin containing TCP1 subunit 3"; protein_id "KAF7210830.1"; exon_number "13";
CM025019.1	Genbank	CDS	7051377	7051466	.	+	0	gene_id "G4P62_017186"; transcript_id "gnl|WGS:JAAVVJ|G4P62_T028647"; gbkey "CDS"; gene "cct3"; locus_tag "G4P62_017186"; orig_transcript_id "gnl|WGS:JAAVVJ|G4P62_T028647"; product "chaperonin containing TCP1 subunit 3"; protein_id "KAF7210830.1"; exon_number "14";
CM025019.1	Genbank	start_codon	7047093	7047095	.	+	0	gene_id "G4P62_017186"; transcript_id "gnl|WGS:JAAVVJ|G4P62_T028647"; gbkey "CDS"; gene "cct3"; locus_tag "G4P62_017186"; orig_transcript_id "gnl|WGS:JAAVVJ|G4P62_T028647"; product "chaperonin containing TCP1 subunit 3"; protein_id "KAF7210830.1"; exon_number "1";
CM025019.1	Genbank	stop_codon	7051467	7051469	.	+	0	gene_id "G4P62_017186"; transcript_id "gnl|WGS:JAAVVJ|G4P62_T028647"; gbkey "CDS"; gene "cct3"; locus_tag "G4P62_017186"; orig_transcript_id "gnl|WGS:JAAVVJ|G4P62_T028647"; product "chaperonin containing TCP1 subunit 3"; protein_id "KAF7210830.1"; exon_number "14";
CM025019.1	Genbank	gene	7054900	7059102	.	+	.	gene_id "G4P62_017187"; transcript_id ""; description "glycosylated lysosomal membrane protein"; gbkey "Gene"; gene "glmp"; gene_biotype "protein_coding"; locus_tag "G4P62_017187";
CM025019.1	Genbank	transcript	7054900	7059102	.	+	.	gene_id "G4P62_017187"; transcript_id "gnl|WGS:JAAVVJ|G4P62_T028648"; gbkey "mRNA"; gene "glmp"; locus_tag "G4P62_017187"; orig_protein_id "gnl|WGS:JAAVVJ|G4P62_P028648"; orig_transcript_id "gnl|WGS:JAAVVJ|G4P62_T028648"; product "glycosylated lysosomal membrane protein"; transcript_biotype "mRNA";
CM025019.1	Genbank	exon	7054900	7055050	.	+	.	gene_id "G4P62_017187"; transcript_id "gnl|WGS:JAAVVJ|G4P62_T028648"; gene "glmp"; locus_tag "G4P62_017187"; orig_protein_id "gnl|WGS:JAAVVJ|G4P62_P028648"; orig_transcript_id "gnl|WGS:JAAVVJ|G4P62_T028648"; product "glycosylated lysosomal membrane protein"; transcript_biotype "mRNA"; exon_number "1";
CM025019.1	Genbank	exon	7055731	7055895	.	+	.	gene_id "G4P62_017187"; transcript_id "gnl|WGS:JAAVVJ|G4P62_T028648"; gene "glmp"; locus_tag "G4P62_017187"; orig_protein_id "gnl|WGS:JAAVVJ|G4P62_P028648"; orig_transcript_id "gnl|WGS:JAAVVJ|G4P62_T028648"; product "glycosylated lysosomal membrane protein"; transcript_biotype "mRNA"; exon_number "2";
CM025019.1	Genbank	exon	7057218	7057316	.	+	.	gene_id "G4P62_017187"; transcript_id "gnl|WGS:JAAVVJ|G4P62_T028648"; gene "glmp"; locus_tag "G4P62_017187"; orig_protein_id "gnl|WGS:JAAVVJ|G4P62_P028648"; orig_transcript_id "gnl|WGS:JAAVVJ|G4P62_T028648"; product "glycosylated lysosomal membrane protein"; transcript_biotype "mRNA"; exon_number "3";
CM025019.1	Genbank	exon	7057395	7057559	.	+	.	gene_id "G4P62_017187"; transcript_id "gnl|WGS:JAAVVJ|G4P62_T028648"; gene "glmp"; locus_tag "G4P62_017187"; orig_protein_id "gnl|WGS:JAAVVJ|G4P62_P028648"; orig_transcript_id "gnl|WGS:JAAVVJ|G4P62_T028648"; product "glycosylated lysosomal membrane protein"; transcript_biotype "mRNA"; exon_number "4";
CM025019.1	Genbank	exon	7057645	7057863	.	+	.	gene_id "G4P62_017187"; transcript_id "gnl|WGS:JAAVVJ|G4P62_T028648"; gene "glmp"; locus_tag "G4P62_017187"; orig_protein_id "gnl|WGS:JAAVVJ|G4P62_P028648"; orig_transcript_id "gnl|WGS:JAAVVJ|G4P62_T028648"; product "glycosylated lysosomal membrane protein"; transcript_biotype "mRNA"; exon_number "5";
CM025019.1	Genbank	exon	7057955	7058223	.	+	.	gene_id "G4P62_017187"; transcript_id "gnl|WGS:JAAVVJ|G4P62_T028648"; gene "glmp"; locus_tag "G4P62_017187"; orig_protein_id "gnl|WGS:JAAVVJ|G4P62_P028648"; orig_transcript_id "gnl|WGS:JAAVVJ|G4P62_T028648"; product "glycosylated lysosomal membrane protein"; transcript_biotype "mRNA"; exon_number "6";
CM025019.1	Genbank	exon	7058302	7059102	.	+	.	gene_id "G4P62_017187"; transcript_id "gnl|WGS:JAAVVJ|G4P62_T028648"; gene "glmp"; locus_tag "G4P62_017187"; orig_protein_id "gnl|WGS:JAAVVJ|G4P62_P028648"; orig_transcript_id "gnl|WGS:JAAVVJ|G4P62_T028648"; product "glycosylated lysosomal membrane protein"; transcript_biotype "mRNA"; exon_number "7";
CM025019.1	Genbank	CDS	7054949	7055050	.	+	0	gene_id "G4P62_017187"; transcript_id "gnl|WGS:JAAVVJ|G4P62_T028648"; gbkey "CDS"; gene "glmp"; locus_tag "G4P62_017187"; orig_transcript_id "gnl|WGS:JAAVVJ|G4P62_T028648"; product "glycosylated lysosomal membrane protein"; protein_id "KAF7210831.1"; exon_number "1";
CM025019.1	Genbank	CDS	7055731	7055895	.	+	0	gene_id "G4P62_017187"; transcript_id "gnl|WGS:JAAVVJ|G4P62_T028648"; gbkey "CDS"; gene "glmp"; locus_tag "G4P62_017187"; orig_transcript_id "gnl|WGS:JAAVVJ|G4P62_T028648"; product "glycosylated lysosomal membrane protein"; protein_id "KAF7210831.1"; exon_number "2";
CM025019.1	Genbank	CDS	7057218	7057316	.	+	0	gene_id "G4P62_017187"; transcript_id "gnl|WGS:JAAVVJ|G4P62_T028648"; gbkey "CDS"; gene "glmp"; locus_tag "G4P62_017187"; orig_transcript_id "gnl|WGS:JAAVVJ|G4P62_T028648"; product "glycosylated lysosomal membrane protein"; protein_id "KAF7210831.1"; exon_number "3";
CM025019.1	Genbank	CDS	7057395	7057559	.	+	0	gene_id "G4P62_017187"; transcript_id "gnl|WGS:JAAVVJ|G4P62_T028648"; gbkey "CDS"; gene "glmp"; locus_tag "G4P62_017187"; orig_transcript_id "gnl|WGS:JAAVVJ|G4P62_T028648"; product "glycosylated lysosomal membrane protein"; protein_id "KAF7210831.1"; exon_number "4";
CM025019.1	Genbank	CDS	7057645	7057863	.	+	0	gene_id "G4P62_017187"; transcript_id "gnl|WGS:JAAVVJ|G4P62_T028648"; gbkey "CDS"; gene "glmp"; locus_tag "G4P62_017187"; orig_transcript_id "gnl|WGS:JAAVVJ|G4P62_T028648"; product "glycosylated lysosomal membrane protein"; protein_id "KAF7210831.1"; exon_number "5";
CM025019.1	Genbank	CDS	7057955	7058223	.	+	0	gene_id "G4P62_017187"; transcript_id "gnl|WGS:JAAVVJ|G4P62_T028648"; gbkey "CDS"; gene "glmp"; locus_tag "G4P62_017187"; orig_transcript_id "gnl|WGS:JAAVVJ|G4P62_T028648"; product "glycosylated lysosomal membrane protein"; protein_id "KAF7210831.1"; exon_number "6";
CM025019.1	Genbank	CDS	7058302	7058473	.	+	1	gene_id "G4P62_017187"; transcript_id "gnl|WGS:JAAVVJ|G4P62_T028648"; gbkey "CDS"; gene "glmp"; locus_tag "G4P62_017187"; orig_transcript_id "gnl|WGS:JAAVVJ|G4P62_T028648"; product "glycosylated lysosomal membrane protein"; protein_id "KAF7210831.1"; exon_number "7";
CM025019.1	Genbank	start_codon	7054949	7054951	.	+	0	gene_id "G4P62_017187"; transcript_id "gnl|WGS:JAAVVJ|G4P62_T028648"; gbkey "CDS"; gene "glmp"; locus_tag "G4P62_017187"; orig_transcript_id "gnl|WGS:JAAVVJ|G4P62_T028648"; product "glycosylated lysosomal membrane protein"; protein_id "KAF7210831.1"; exon_number "1";
CM025019.1	Genbank	stop_codon	7058474	7058476	.	+	0	gene_id "G4P62_017187"; transcript_id "gnl|WGS:JAAVVJ|G4P62_T028648"; gbkey "CDS"; gene "glmp"; locus_tag "G4P62_017187"; orig_transcript_id "gnl|WGS:JAAVVJ|G4P62_T028648"; product "glycosylated lysosomal membrane protein"; protein_id "KAF7210831.1"; exon_number "7";
CM025019.1	Genbank	gene	7059379	7062715	.	-	.	gene_id "G4P62_017188"; transcript_id ""; description "protein JTB isoform X2"; gbkey "Gene"; gene "jtb"; gene_biotype "protein_coding"; locus_tag "G4P62_017188";
CM025019.1	Genbank	transcript	7059379	7062715	.	-	.	gene_id "G4P62_017188"; transcript_id "gnl|WGS:JAAVVJ|G4P62_T028649"; gbkey "mRNA"; gene "jtb"; locus_tag "G4P62_017188"; note "transcript variant X2"; orig_protein_id "gnl|WGS:JAAVVJ|G4P62_P028649"; orig_transcript_id "gnl|WGS:JAAVVJ|G4P62_T028649"; product "jumping translocation breakpoint"; transcript_biotype "mRNA";
CM025019.1	Genbank	exon	7062498	7062715	.	-	.	gene_id "G4P62_017188"; transcript_id "gnl|WGS:JAAVVJ|G4P62_T028649"; gene "jtb"; locus_tag "G4P62_017188"; note "transcript variant X2"; orig_protein_id "gnl|WGS:JAAVVJ|G4P62_P028649"; orig_transcript_id "gnl|WGS:JAAVVJ|G4P62_T028649"; product "jumping translocation breakpoint"; transcript_biotype "mRNA"; exon_number "1";
CM025019.1	Genbank	exon	7061362	7061627	.	-	.	gene_id "G4P62_017188"; transcript_id "gnl|WGS:JAAVVJ|G4P62_T028649"; gene "jtb"; locus_tag "G4P62_017188"; note "transcript variant X2"; orig_protein_id "gnl|WGS:JAAVVJ|G4P62_P028649"; orig_transcript_id "gnl|WGS:JAAVVJ|G4P62_T028649"; product "jumping translocation breakpoint"; transcript_biotype "mRNA"; exon_number "2";
CM025019.1	Genbank	exon	7061058	7061098	.	-	.	gene_id "G4P62_017188"; transcript_id "gnl|WGS:JAAVVJ|G4P62_T028649"; gene "jtb"; locus_tag "G4P62_017188"; note "transcript variant X2"; orig_protein_id "gnl|WGS:JAAVVJ|G4P62_P028649"; orig_transcript_id "gnl|WGS:JAAVVJ|G4P62_T028649"; product "jumping translocation breakpoint"; transcript_biotype "mRNA"; exon_number "3";
CM025019.1	Genbank	exon	7060885	7060973	.	-	.	gene_id "G4P62_017188"; transcript_id "gnl|WGS:JAAVVJ|G4P62_T028649"; gene "jtb"; locus_tag "G4P62_017188"; note "transcript variant X2"; orig_protein_id "gnl|WGS:JAAVVJ|G4P62_P028649"; orig_transcript_id "gnl|WGS:JAAVVJ|G4P62_T028649"; product "jumping translocation breakpoint"; transcript_biotype "mRNA"; exon_number "4";
CM025019.1	Genbank	exon	7060723	7060799	.	-	.	gene_id "G4P62_017188"; transcript_id "gnl|WGS:JAAVVJ|G4P62_T028649"; gene "jtb"; locus_tag "G4P62_017188"; note "transcript variant X2"; orig_protein_id "gnl|WGS:JAAVVJ|G4P62_P028649"; orig_transcript_id "gnl|WGS:JAAVVJ|G4P62_T028649"; product "jumping translocation breakpoint"; transcript_biotype "mRNA"; exon_number "5";
CM025019.1	Genbank	exon	7059379	7060491	.	-	.	gene_id "G4P62_017188"; transcript_id "gnl|WGS:JAAVVJ|G4P62_T028649"; gene "jtb"; locus_tag "G4P62_017188"; note "transcript variant X2"; orig_protein_id "gnl|WGS:JAAVVJ|G4P62_P028649"; orig_transcript_id "gnl|WGS:JAAVVJ|G4P62_T028649"; product "jumping translocation breakpoint"; transcript_biotype "mRNA"; exon_number "6";
CM025019.1	Genbank	CDS	7061362	7061450	.	-	0	gene_id "G4P62_017188"; transcript_id "gnl|WGS:JAAVVJ|G4P62_T028649"; gbkey "CDS"; gene "jtb"; locus_tag "G4P62_017188"; orig_transcript_id "gnl|WGS:JAAVVJ|G4P62_T028649"; product "transcript variant X2"; protein_id "KAF7210832.1"; exon_number "2";
CM025019.1	Genbank	CDS	7061058	7061098	.	-	1	gene_id "G4P62_017188"; transcript_id "gnl|WGS:JAAVVJ|G4P62_T028649"; gbkey "CDS"; gene "jtb"; locus_tag "G4P62_017188"; orig_transcript_id "gnl|WGS:JAAVVJ|G4P62_T028649"; product "transcript variant X2"; protein_id "KAF7210832.1"; exon_number "3";
CM025019.1	Genbank	CDS	7060885	7060973	.	-	2	gene_id "G4P62_017188"; transcript_id "gnl|WGS:JAAVVJ|G4P62_T028649"; gbkey "CDS"; gene "jtb"; locus_tag "G4P62_017188"; orig_transcript_id "gnl|WGS:JAAVVJ|G4P62_T028649"; product "transcript variant X2"; protein_id "KAF7210832.1"; exon_number "4";
CM025019.1	Genbank	CDS	7060723	7060799	.	-	0	gene_id "G4P62_017188"; transcript_id "gnl|WGS:JAAVVJ|G4P62_T028649"; gbkey "CDS"; gene "jtb"; locus_tag "G4P62_017188"; orig_transcript_id "gnl|WGS:JAAVVJ|G4P62_T028649"; product "transcript variant X2"; protein_id "KAF7210832.1"; exon_number "5";
CM025019.1	Genbank	CDS	7060338	7060491	.	-	1	gene_id "G4P62_017188"; transcript_id "gnl|WGS:JAAVVJ|G4P62_T028649"; gbkey "CDS"; gene "jtb"; locus_tag "G4P62_017188"; orig_transcript_id "gnl|WGS:JAAVVJ|G4P62_T028649"; product "transcript variant X2"; protein_id "KAF7210832.1"; exon_number "6";
CM025019.1	Genbank	start_codon	7061448	7061450	.	-	0	gene_id "G4P62_017188"; transcript_id "gnl|WGS:JAAVVJ|G4P62_T028649"; gbkey "CDS"; gene "jtb"; locus_tag "G4P62_017188"; orig_transcript_id "gnl|WGS:JAAVVJ|G4P62_T028649"; product "transcript variant X2"; protein_id "KAF7210832.1"; exon_number "2";
CM025019.1	Genbank	stop_codon	7060335	7060337	.	-	0	gene_id "G4P62_017188"; transcript_id "gnl|WGS:JAAVVJ|G4P62_T028649"; gbkey "CDS"; gene "jtb"; locus_tag "G4P62_017188"; orig_transcript_id "gnl|WGS:JAAVVJ|G4P62_T028649"; product "transcript variant X2"; protein_id "KAF7210832.1"; exon_number "6";
CM025019.1	Genbank	transcript	7059379	7062715	.	-	.	gene_id "G4P62_017188"; transcript_id "gnl|WGS:JAAVVJ|G4P62_T028650"; gbkey "mRNA"; gene "jtb"; locus_tag "G4P62_017188"; note "transcript variant X1"; orig_protein_id "gnl|WGS:JAAVVJ|G4P62_P028650"; orig_transcript_id "gnl|WGS:JAAVVJ|G4P62_T028650"; product "jumping translocation breakpoint"; transcript_biotype "mRNA";
CM025019.1	Genbank	exon	7062498	7062715	.	-	.	gene_id "G4P62_017188"; transcript_id "gnl|WGS:JAAVVJ|G4P62_T028650"; gene "jtb"; locus_tag "G4P62_017188"; note "transcript variant X1"; orig_protein_id "gnl|WGS:JAAVVJ|G4P62_P028650"; orig_transcript_id "gnl|WGS:JAAVVJ|G4P62_T028650"; product "jumping translocation breakpoint"; transcript_biotype "mRNA"; exon_number "1";
CM025019.1	Genbank	exon	7061362	7061627	.	-	.	gene_id "G4P62_017188"; transcript_id "gnl|WGS:JAAVVJ|G4P62_T028650"; gene "jtb"; locus_tag "G4P62_017188"; note "transcript variant X1"; orig_protein_id "gnl|WGS:JAAVVJ|G4P62_P028650"; orig_transcript_id "gnl|WGS:JAAVVJ|G4P62_T028650"; product "jumping translocation breakpoint"; transcript_biotype "mRNA"; exon_number "2";
CM025019.1	Genbank	exon	7061058	7061098	.	-	.	gene_id "G4P62_017188"; transcript_id "gnl|WGS:JAAVVJ|G4P62_T028650"; gene "jtb"; locus_tag "G4P62_017188"; note "transcript variant X1"; orig_protein_id "gnl|WGS:JAAVVJ|G4P62_P028650"; orig_transcript_id "gnl|WGS:JAAVVJ|G4P62_T028650"; product "jumping translocation breakpoint"; transcript_biotype "mRNA"; exon_number "3";
CM025019.1	Genbank	exon	7060885	7060973	.	-	.	gene_id "G4P62_017188"; transcript_id "gnl|WGS:JAAVVJ|G4P62_T028650"; gene "jtb"; locus_tag "G4P62_017188"; note "transcript variant X1"; orig_protein_id "gnl|WGS:JAAVVJ|G4P62_P028650"; orig_transcript_id "gnl|WGS:JAAVVJ|G4P62_T028650"; product "jumping translocation breakpoint"; transcript_biotype "mRNA"; exon_number "4";
CM025019.1	Genbank	exon	7060723	7060802	.	-	.	gene_id "G4P62_017188"; transcript_id "gnl|WGS:JAAVVJ|G4P62_T028650"; gene "jtb"; locus_tag "G4P62_017188"; note "transcript variant X1"; orig_protein_id "gnl|WGS:JAAVVJ|G4P62_P028650"; orig_transcript_id "gnl|WGS:JAAVVJ|G4P62_T028650"; product "jumping translocation breakpoint"; transcript_biotype "mRNA"; exon_number "5";
CM025019.1	Genbank	exon	7059379	7060491	.	-	.	gene_id "G4P62_017188"; transcript_id "gnl|WGS:JAAVVJ|G4P62_T028650"; gene "jtb"; locus_tag "G4P62_017188"; note "transcript variant X1"; orig_protein_id "gnl|WGS:JAAVVJ|G4P62_P028650"; orig_transcript_id "gnl|WGS:JAAVVJ|G4P62_T028650"; product "jumping translocation breakpoint"; transcript_biotype "mRNA"; exon_number "6";
CM025019.1	Genbank	CDS	7061362	7061450	.	-	0	gene_id "G4P62_017188"; transcript_id "gnl|WGS:JAAVVJ|G4P62_T028650"; gbkey "CDS"; gene "jtb"; locus_tag "G4P62_017188"; orig_transcript_id "gnl|WGS:JAAVVJ|G4P62_T028650"; product "transcript variant X1"; protein_id "KAF7210833.1"; exon_number "2";
CM025019.1	Genbank	CDS	7061058	7061098	.	-	1	gene_id "G4P62_017188"; transcript_id "gnl|WGS:JAAVVJ|G4P62_T028650"; gbkey "CDS"; gene "jtb"; locus_tag "G4P62_017188"; orig_transcript_id "gnl|WGS:JAAVVJ|G4P62_T028650"; product "transcript variant X1"; protein_id "KAF7210833.1"; exon_number "3";
CM025019.1	Genbank	CDS	7060885	7060973	.	-	2	gene_id "G4P62_017188"; transcript_id "gnl|WGS:JAAVVJ|G4P62_T028650"; gbkey "CDS"; gene "jtb"; locus_tag "G4P62_017188"; orig_transcript_id "gnl|WGS:JAAVVJ|G4P62_T028650"; product "transcript variant X1"; protein_id "KAF7210833.1"; exon_number "4";
CM025019.1	Genbank	CDS	7060723	7060802	.	-	0	gene_id "G4P62_017188"; transcript_id "gnl|WGS:JAAVVJ|G4P62_T028650"; gbkey "CDS"; gene "jtb"; locus_tag "G4P62_017188"; orig_transcript_id "gnl|WGS:JAAVVJ|G4P62_T028650"; product "transcript variant X1"; protein_id "KAF7210833.1"; exon_number "5";
CM025019.1	Genbank	CDS	7060338	7060491	.	-	1	gene_id "G4P62_017188"; transcript_id "gnl|WGS:JAAVVJ|G4P62_T028650"; gbkey "CDS"; gene "jtb"; locus_tag "G4P62_017188"; orig_transcript_id "gnl|WGS:JAAVVJ|G4P62_T028650"; product "transcript variant X1"; protein_id "KAF7210833.1"; exon_number "6";
CM025019.1	Genbank	start_codon	7061448	7061450	.	-	0	gene_id "G4P62_017188"; transcript_id "gnl|WGS:JAAVVJ|G4P62_T028650"; gbkey "CDS"; gene "jtb"; locus_tag "G4P62_017188"; orig_transcript_id "gnl|WGS:JAAVVJ|G4P62_T028650"; product "transcript variant X1"; protein_id "KAF7210833.1"; exon_number "2";
CM025019.1	Genbank	stop_codon	7060335	7060337	.	-	0	gene_id "G4P62_017188"; transcript_id "gnl|WGS:JAAVVJ|G4P62_T028650"; gbkey "CDS"; gene "jtb"; locus_tag "G4P62_017188"; orig_transcript_id "gnl|WGS:JAAVVJ|G4P62_T028650"; product "transcript variant X1"; protein_id "KAF7210833.1"; exon_number "6";
CM025019.1	Genbank	gene	7073478	7110605	.	+	.	gene_id "G4P62_017189"; transcript_id ""; description "regulating synaptic membrane exocytosis protein"; gbkey "Gene"; gene_biotype "protein_coding"; locus_tag "G4P62_017189"; note "LOC107394490";
CM025019.1	Genbank	transcript	7073478	7110605	.	+	.	gene_id "G4P62_017189"; transcript_id "gnl|WGS:JAAVVJ|G4P62_T028651"; gbkey "mRNA"; locus_tag "G4P62_017189"; note "transcript variant X1"; orig_protein_id "gnl|WGS:JAAVVJ|G4P62_P028651"; orig_transcript_id "gnl|WGS:JAAVVJ|G4P62_T028651"; product "regulating synaptic membrane exocytosis protein 2-like"; transcript_biotype "mRNA";
CM025019.1	Genbank	exon	7073478	7073834	.	+	.	gene_id "G4P62_017189"; transcript_id "gnl|WGS:JAAVVJ|G4P62_T028651"; locus_tag "G4P62_017189"; note "transcript variant X1"; orig_protein_id "gnl|WGS:JAAVVJ|G4P62_P028651"; orig_transcript_id "gnl|WGS:JAAVVJ|G4P62_T028651"; product "regulating synaptic membrane exocytosis protein 2-like"; transcript_biotype "mRNA"; exon_number "1";
CM025019.1	Genbank	exon	7074087	7074250	.	+	.	gene_id "G4P62_017189"; transcript_id "gnl|WGS:JAAVVJ|G4P62_T028651"; locus_tag "G4P62_017189"; note "transcript variant X1"; orig_protein_id "gnl|WGS:JAAVVJ|G4P62_P028651"; orig_transcript_id "gnl|WGS:JAAVVJ|G4P62_T028651"; product "regulating synaptic membrane exocytosis protein 2-like"; transcript_biotype "mRNA"; exon_number "2";
CM025019.1	Genbank	exon	7078116	7078148	.	+	.	gene_id "G4P62_017189"; transcript_id "gnl|WGS:JAAVVJ|G4P62_T028651"; locus_tag "G4P62_017189"; note "transcript variant X1"; orig_protein_id "gnl|WGS:JAAVVJ|G4P62_P028651"; orig_transcript_id "gnl|WGS:JAAVVJ|G4P62_T028651"; product "regulating synaptic membrane exocytosis protein 2-like"; transcript_biotype "mRNA"; exon_number "3";
CM025019.1	Genbank	exon	7078302	7078403	.	+	.	gene_id "G4P62_017189"; transcript_id "gnl|WGS:JAAVVJ|G4P62_T028651"; locus_tag "G4P62_017189"; note "transcript variant X1"; orig_protein_id "gnl|WGS:JAAVVJ|G4P62_P028651"; orig_transcript_id "gnl|WGS:JAAVVJ|G4P62_T028651"; product "regulating synaptic membrane exocytosis protein 2-like"; transcript_biotype "mRNA"; exon_number "4";
CM025019.1	Genbank	exon	7078750	7078960	.	+	.	gene_id "G4P62_017189"; transcript_id "gnl|WGS:JAAVVJ|G4P62_T028651"; locus_tag "G4P62_017189"; note "transcript variant X1"; orig_protein_id "gnl|WGS:JAAVVJ|G4P62_P028651"; orig_transcript_id "gnl|WGS:JAAVVJ|G4P62_T028651"; product "regulating synaptic membrane exocytosis protein 2-like"; transcript_biotype "mRNA"; exon_number "5";
CM025019.1	Genbank	exon	7079168	7079313	.	+	.	gene_id "G4P62_017189"; transcript_id "gnl|WGS:JAAVVJ|G4P62_T028651"; locus_tag "G4P62_017189"; note "transcript variant X1"; orig_protein_id "gnl|WGS:JAAVVJ|G4P62_P028651"; orig_transcript_id "gnl|WGS:JAAVVJ|G4P62_T028651"; product "regulating synaptic membrane exocytosis protein 2-like"; transcript_biotype "mRNA"; exon_number "6";
CM025019.1	Genbank	exon	7091828	7092008	.	+	.	gene_id "G4P62_017189"; transcript_id "gnl|WGS:JAAVVJ|G4P62_T028651"; locus_tag "G4P62_017189"; note "transcript variant X1"; orig_protein_id "gnl|WGS:JAAVVJ|G4P62_P028651"; orig_transcript_id "gnl|WGS:JAAVVJ|G4P62_T028651"; product "regulating synaptic membrane exocytosis protein 2-like"; transcript_biotype "mRNA"; exon_number "7";
CM025019.1	Genbank	exon	7092149	7092383	.	+	.	gene_id "G4P62_017189"; transcript_id "gnl|WGS:JAAVVJ|G4P62_T028651"; locus_tag "G4P62_017189"; note "transcript variant X1"; orig_protein_id "gnl|WGS:JAAVVJ|G4P62_P028651"; orig_transcript_id "gnl|WGS:JAAVVJ|G4P62_T028651"; product "regulating synaptic membrane exocytosis protein 2-like"; transcript_biotype "mRNA"; exon_number "8";
CM025019.1	Genbank	exon	7092461	7092742	.	+	.	gene_id "G4P62_017189"; transcript_id "gnl|WGS:JAAVVJ|G4P62_T028651"; locus_tag "G4P62_017189"; note "transcript variant X1"; orig_protein_id "gnl|WGS:JAAVVJ|G4P62_P028651"; orig_transcript_id "gnl|WGS:JAAVVJ|G4P62_T028651"; product "regulating synaptic membrane exocytosis protein 2-like"; transcript_biotype "mRNA"; exon_number "9";
CM025019.1	Genbank	exon	7097637	7097701	.	+	.	gene_id "G4P62_017189"; transcript_id "gnl|WGS:JAAVVJ|G4P62_T028651"; locus_tag "G4P62_017189"; note "transcript variant X1"; orig_protein_id "gnl|WGS:JAAVVJ|G4P62_P028651"; orig_transcript_id "gnl|WGS:JAAVVJ|G4P62_T028651"; product "regulating synaptic membrane exocytosis protein 2-like"; transcript_biotype "mRNA"; exon_number "10";
CM025019.1	Genbank	exon	7097828	7097947	.	+	.	gene_id "G4P62_017189"; transcript_id "gnl|WGS:JAAVVJ|G4P62_T028651"; locus_tag "G4P62_017189"; note "transcript variant X1"; orig_protein_id "gnl|WGS:JAAVVJ|G4P62_P028651"; orig_transcript_id "gnl|WGS:JAAVVJ|G4P62_T028651"; product "regulating synaptic membrane exocytosis protein 2-like"; transcript_biotype "mRNA"; exon_number "11";
CM025019.1	Genbank	exon	7098030	7098129	.	+	.	gene_id "G4P62_017189"; transcript_id "gnl|WGS:JAAVVJ|G4P62_T028651"; locus_tag "G4P62_017189"; note "transcript variant X1"; orig_protein_id "gnl|WGS:JAAVVJ|G4P62_P028651"; orig_transcript_id "gnl|WGS:JAAVVJ|G4P62_T028651"; product "regulating synaptic membrane exocytosis protein 2-like"; transcript_biotype "mRNA"; exon_number "12";
CM025019.1	Genbank	exon	7098328	7098451	.	+	.	gene_id "G4P62_017189"; transcript_id "gnl|WGS:JAAVVJ|G4P62_T028651"; locus_tag "G4P62_017189"; note "transcript variant X1"; orig_protein_id "gnl|WGS:JAAVVJ|G4P62_P028651"; orig_transcript_id "gnl|WGS:JAAVVJ|G4P62_T028651"; product "regulating synaptic membrane exocytosis protein 2-like"; transcript_biotype "mRNA"; exon_number "13";
CM025019.1	Genbank	exon	7098555	7098601	.	+	.	gene_id "G4P62_017189"; transcript_id "gnl|WGS:JAAVVJ|G4P62_T028651"; locus_tag "G4P62_017189"; note "transcript variant X1"; orig_protein_id "gnl|WGS:JAAVVJ|G4P62_P028651"; orig_transcript_id "gnl|WGS:JAAVVJ|G4P62_T028651"; product "regulating synaptic membrane exocytosis protein 2-like"; transcript_biotype "mRNA"; exon_number "14";
CM025019.1	Genbank	exon	7098675	7098763	.	+	.	gene_id "G4P62_017189"; transcript_id "gnl|WGS:JAAVVJ|G4P62_T028651"; locus_tag "G4P62_017189"; note "transcript variant X1"; orig_protein_id "gnl|WGS:JAAVVJ|G4P62_P028651"; orig_transcript_id "gnl|WGS:JAAVVJ|G4P62_T028651"; product "regulating synaptic membrane exocytosis protein 2-like"; transcript_biotype "mRNA"; exon_number "15";
CM025019.1	Genbank	exon	7100119	7100249	.	+	.	gene_id "G4P62_017189"; transcript_id "gnl|WGS:JAAVVJ|G4P62_T028651"; locus_tag "G4P62_017189"; note "transcript variant X1"; orig_protein_id "gnl|WGS:JAAVVJ|G4P62_P028651"; orig_transcript_id "gnl|WGS:JAAVVJ|G4P62_T028651"; product "regulating synaptic membrane exocytosis protein 2-like"; transcript_biotype "mRNA"; exon_number "16";
CM025019.1	Genbank	exon	7100347	7100518	.	+	.	gene_id "G4P62_017189"; transcript_id "gnl|WGS:JAAVVJ|G4P62_T028651"; locus_tag "G4P62_017189"; note "transcript variant X1"; orig_protein_id "gnl|WGS:JAAVVJ|G4P62_P028651"; orig_transcript_id "gnl|WGS:JAAVVJ|G4P62_T028651"; product "regulating synaptic membrane exocytosis protein 2-like"; transcript_biotype "mRNA"; exon_number "17";
CM025019.1	Genbank	exon	7100599	7100752	.	+	.	gene_id "G4P62_017189"; transcript_id "gnl|WGS:JAAVVJ|G4P62_T028651"; locus_tag "G4P62_017189"; note "transcript variant X1"; orig_protein_id "gnl|WGS:JAAVVJ|G4P62_P028651"; orig_transcript_id "gnl|WGS:JAAVVJ|G4P62_T028651"; product "regulating synaptic membrane exocytosis protein 2-like"; transcript_biotype "mRNA"; exon_number "18";
CM025019.1	Genbank	exon	7101093	7101161	.	+	.	gene_id "G4P62_017189"; transcript_id "gnl|WGS:JAAVVJ|G4P62_T028651"; locus_tag "G4P62_017189"; note "transcript variant X1"; orig_protein_id "gnl|WGS:JAAVVJ|G4P62_P028651"; orig_transcript_id "gnl|WGS:JAAVVJ|G4P62_T028651"; product "regulating synaptic membrane exocytosis protein 2-like"; transcript_biotype "mRNA"; exon_number "19";
CM025019.1	Genbank	exon	7101383	7101515	.	+	.	gene_id "G4P62_017189"; transcript_id "gnl|WGS:JAAVVJ|G4P62_T028651"; locus_tag "G4P62_017189"; note "transcript variant X1"; orig_protein_id "gnl|WGS:JAAVVJ|G4P62_P028651"; orig_transcript_id "gnl|WGS:JAAVVJ|G4P62_T028651"; product "regulating synaptic membrane exocytosis protein 2-like"; transcript_biotype "mRNA"; exon_number "20";
CM025019.1	Genbank	exon	7101710	7101817	.	+	.	gene_id "G4P62_017189"; transcript_id "gnl|WGS:JAAVVJ|G4P62_T028651"; locus_tag "G4P62_017189"; note "transcript variant X1"; orig_protein_id "gnl|WGS:JAAVVJ|G4P62_P028651"; orig_transcript_id "gnl|WGS:JAAVVJ|G4P62_T028651"; product "regulating synaptic membrane exocytosis protein 2-like"; transcript_biotype "mRNA"; exon_number "21";
CM025019.1	Genbank	exon	7102107	7102157	.	+	.	gene_id "G4P62_017189"; transcript_id "gnl|WGS:JAAVVJ|G4P62_T028651"; locus_tag "G4P62_017189"; note "transcript variant X1"; orig_protein_id "gnl|WGS:JAAVVJ|G4P62_P028651"; orig_transcript_id "gnl|WGS:JAAVVJ|G4P62_T028651"; product "regulating synaptic membrane exocytosis protein 2-like"; transcript_biotype "mRNA"; exon_number "22";
CM025019.1	Genbank	exon	7102259	7102318	.	+	.	gene_id "G4P62_017189"; transcript_id "gnl|WGS:JAAVVJ|G4P62_T028651"; locus_tag "G4P62_017189"; note "transcript variant X1"; orig_protein_id "gnl|WGS:JAAVVJ|G4P62_P028651"; orig_transcript_id "gnl|WGS:JAAVVJ|G4P62_T028651"; product "regulating synaptic membrane exocytosis protein 2-like"; transcript_biotype "mRNA"; exon_number "23";
CM025019.1	Genbank	exon	7102416	7102475	.	+	.	gene_id "G4P62_017189"; transcript_id "gnl|WGS:JAAVVJ|G4P62_T028651"; locus_tag "G4P62_017189"; note "transcript variant X1"; orig_protein_id "gnl|WGS:JAAVVJ|G4P62_P028651"; orig_transcript_id "gnl|WGS:JAAVVJ|G4P62_T028651"; product "regulating synaptic membrane exocytosis protein 2-like"; transcript_biotype "mRNA"; exon_number "24";
CM025019.1	Genbank	exon	7102729	7102896	.	+	.	gene_id "G4P62_017189"; transcript_id "gnl|WGS:JAAVVJ|G4P62_T028651"; locus_tag "G4P62_017189"; note "transcript variant X1"; orig_protein_id "gnl|WGS:JAAVVJ|G4P62_P028651"; orig_transcript_id "gnl|WGS:JAAVVJ|G4P62_T028651"; product "regulating synaptic membrane exocytosis protein 2-like"; transcript_biotype "mRNA"; exon_number "25";
CM025019.1	Genbank	exon	7103502	7103632	.	+	.	gene_id "G4P62_017189"; transcript_id "gnl|WGS:JAAVVJ|G4P62_T028651"; locus_tag "G4P62_017189"; note "transcript variant X1"; orig_protein_id "gnl|WGS:JAAVVJ|G4P62_P028651"; orig_transcript_id "gnl|WGS:JAAVVJ|G4P62_T028651"; product "regulating synaptic membrane exocytosis protein 2-like"; transcript_biotype "mRNA"; exon_number "26";
CM025019.1	Genbank	exon	7106692	7106791	.	+	.	gene_id "G4P62_017189"; transcript_id "gnl|WGS:JAAVVJ|G4P62_T028651"; locus_tag "G4P62_017189"; note "transcript variant X1"; orig_protein_id "gnl|WGS:JAAVVJ|G4P62_P028651"; orig_transcript_id "gnl|WGS:JAAVVJ|G4P62_T028651"; product "regulating synaptic membrane exocytosis protein 2-like"; transcript_biotype "mRNA"; exon_number "27";
CM025019.1	Genbank	exon	7107007	7107153	.	+	.	gene_id "G4P62_017189"; transcript_id "gnl|WGS:JAAVVJ|G4P62_T028651"; locus_tag "G4P62_017189"; note "transcript variant X1"; orig_protein_id "gnl|WGS:JAAVVJ|G4P62_P028651"; orig_transcript_id "gnl|WGS:JAAVVJ|G4P62_T028651"; product "regulating synaptic membrane exocytosis protein 2-like"; transcript_biotype "mRNA"; exon_number "28";
CM025019.1	Genbank	exon	7107514	7107698	.	+	.	gene_id "G4P62_017189"; transcript_id "gnl|WGS:JAAVVJ|G4P62_T028651"; locus_tag "G4P62_017189"; note "transcript variant X1"; orig_protein_id "gnl|WGS:JAAVVJ|G4P62_P028651"; orig_transcript_id "gnl|WGS:JAAVVJ|G4P62_T028651"; product "regulating synaptic membrane exocytosis protein 2-like"; transcript_biotype "mRNA"; exon_number "29";
CM025019.1	Genbank	exon	7107848	7107983	.	+	.	gene_id "G4P62_017189"; transcript_id "gnl|WGS:JAAVVJ|G4P62_T028651"; locus_tag "G4P62_017189"; note "transcript variant X1"; orig_protein_id "gnl|WGS:JAAVVJ|G4P62_P028651"; orig_transcript_id "gnl|WGS:JAAVVJ|G4P62_T028651"; product "regulating synaptic membrane exocytosis protein 2-like"; transcript_biotype "mRNA"; exon_number "30";
CM025019.1	Genbank	exon	7108115	7108227	.	+	.	gene_id "G4P62_017189"; transcript_id "gnl|WGS:JAAVVJ|G4P62_T028651"; locus_tag "G4P62_017189"; note "transcript variant X1"; orig_protein_id "gnl|WGS:JAAVVJ|G4P62_P028651"; orig_transcript_id "gnl|WGS:JAAVVJ|G4P62_T028651"; product "regulating synaptic membrane exocytosis protein 2-like"; transcript_biotype "mRNA"; exon_number "31";
CM025019.1	Genbank	exon	7108565	7108666	.	+	.	gene_id "G4P62_017189"; transcript_id "gnl|WGS:JAAVVJ|G4P62_T028651"; locus_tag "G4P62_017189"; note "transcript variant X1"; orig_protein_id "gnl|WGS:JAAVVJ|G4P62_P028651"; orig_transcript_id "gnl|WGS:JAAVVJ|G4P62_T028651"; product "regulating synaptic membrane exocytosis protein 2-like"; transcript_biotype "mRNA"; exon_number "32";
CM025019.1	Genbank	exon	7109247	7109386	.	+	.	gene_id "G4P62_017189"; transcript_id "gnl|WGS:JAAVVJ|G4P62_T028651"; locus_tag "G4P62_017189"; note "transcript variant X1"; orig_protein_id "gnl|WGS:JAAVVJ|G4P62_P028651"; orig_transcript_id "gnl|WGS:JAAVVJ|G4P62_T028651"; product "regulating synaptic membrane exocytosis protein 2-like"; transcript_biotype "mRNA"; exon_number "33";
CM025019.1	Genbank	exon	7109737	7110605	.	+	.	gene_id "G4P62_017189"; transcript_id "gnl|WGS:JAAVVJ|G4P62_T028651"; locus_tag "G4P62_017189"; note "transcript variant X1"; orig_protein_id "gnl|WGS:JAAVVJ|G4P62_P028651"; orig_transcript_id "gnl|WGS:JAAVVJ|G4P62_T028651"; product "regulating synaptic membrane exocytosis protein 2-like"; transcript_biotype "mRNA"; exon_number "34";
CM025019.1	Genbank	CDS	7074102	7074250	.	+	0	gene_id "G4P62_017189"; transcript_id "gnl|WGS:JAAVVJ|G4P62_T028651"; gbkey "CDS"; locus_tag "G4P62_017189"; orig_transcript_id "gnl|WGS:JAAVVJ|G4P62_T028651"; product "transcript variant X1"; protein_id "KAF7210834.1"; exon_number "2";
CM025019.1	Genbank	CDS	7078116	7078148	.	+	1	gene_id "G4P62_017189"; transcript_id "gnl|WGS:JAAVVJ|G4P62_T028651"; gbkey "CDS"; locus_tag "G4P62_017189"; orig_transcript_id "gnl|WGS:JAAVVJ|G4P62_T028651"; product "transcript variant X1"; protein_id "KAF7210834.1"; exon_number "3";
CM025019.1	Genbank	CDS	7078302	7078403	.	+	1	gene_id "G4P62_017189"; transcript_id "gnl|WGS:JAAVVJ|G4P62_T028651"; gbkey "CDS"; locus_tag "G4P62_017189"; orig_transcript_id "gnl|WGS:JAAVVJ|G4P62_T028651"; product "transcript variant X1"; protein_id "KAF7210834.1"; exon_number "4";
CM025019.1	Genbank	CDS	7078750	7078960	.	+	1	gene_id "G4P62_017189"; transcript_id "gnl|WGS:JAAVVJ|G4P62_T028651"; gbkey "CDS"; locus_tag "G4P62_017189"; orig_transcript_id "gnl|WGS:JAAVVJ|G4P62_T028651"; product "transcript variant X1"; protein_id "KAF7210834.1"; exon_number "5";
CM025019.1	Genbank	CDS	7079168	7079313	.	+	0	gene_id "G4P62_017189"; transcript_id "gnl|WGS:JAAVVJ|G4P62_T028651"; gbkey "CDS"; locus_tag "G4P62_017189"; orig_transcript_id "gnl|WGS:JAAVVJ|G4P62_T028651"; product "transcript variant X1"; protein_id "KAF7210834.1"; exon_number "6";
CM025019.1	Genbank	CDS	7091828	7092008	.	+	1	gene_id "G4P62_017189"; transcript_id "gnl|WGS:JAAVVJ|G4P62_T028651"; gbkey "CDS"; locus_tag "G4P62_017189"; orig_transcript_id "gnl|WGS:JAAVVJ|G4P62_T028651"; product "transcript variant X1"; protein_id "KAF7210834.1"; exon_number "7";
CM025019.1	Genbank	CDS	7092149	7092383	.	+	0	gene_id "G4P62_017189"; transcript_id "gnl|WGS:JAAVVJ|G4P62_T028651"; gbkey "CDS"; locus_tag "G4P62_017189"; orig_transcript_id "gnl|WGS:JAAVVJ|G4P62_T028651"; product "transcript variant X1"; protein_id "KAF7210834.1"; exon_number "8";
CM025019.1	Genbank	CDS	7092461	7092742	.	+	2	gene_id "G4P62_017189"; transcript_id "gnl|WGS:JAAVVJ|G4P62_T028651"; gbkey "CDS"; locus_tag "G4P62_017189"; orig_transcript_id "gnl|WGS:JAAVVJ|G4P62_T028651"; product "transcript variant X1"; protein_id "KAF7210834.1"; exon_number "9";
CM025019.1	Genbank	CDS	7097637	7097701	.	+	2	gene_id "G4P62_017189"; transcript_id "gnl|WGS:JAAVVJ|G4P62_T028651"; gbkey "CDS"; locus_tag "G4P62_017189"; orig_transcript_id "gnl|WGS:JAAVVJ|G4P62_T028651"; product "transcript variant X1"; protein_id "KAF7210834.1"; exon_number "10";
CM025019.1	Genbank	CDS	7097828	7097947	.	+	0	gene_id "G4P62_017189"; transcript_id "gnl|WGS:JAAVVJ|G4P62_T028651"; gbkey "CDS"; locus_tag "G4P62_017189"; orig_transcript_id "gnl|WGS:JAAVVJ|G4P62_T028651"; product "transcript variant X1"; protein_id "KAF7210834.1"; exon_number "11";
CM025019.1	Genbank	CDS	7098030	7098129	.	+	0	gene_id "G4P62_017189"; transcript_id "gnl|WGS:JAAVVJ|G4P62_T028651"; gbkey "CDS"; locus_tag "G4P62_017189"; orig_transcript_id "gnl|WGS:JAAVVJ|G4P62_T028651"; product "transcript variant X1"; protein_id "KAF7210834.1"; exon_number "12";
CM025019.1	Genbank	CDS	7098328	7098451	.	+	2	gene_id "G4P62_017189"; transcript_id "gnl|WGS:JAAVVJ|G4P62_T028651"; gbkey "CDS"; locus_tag "G4P62_017189"; orig_transcript_id "gnl|WGS:JAAVVJ|G4P62_T028651"; product "transcript variant X1"; protein_id "KAF7210834.1"; exon_number "13";
CM025019.1	Genbank	CDS	7098555	7098601	.	+	1	gene_id "G4P62_017189"; transcript_id "gnl|WGS:JAAVVJ|G4P62_T028651"; gbkey "CDS"; locus_tag "G4P62_017189"; orig_transcript_id "gnl|WGS:JAAVVJ|G4P62_T028651"; product "transcript variant X1"; protein_id "KAF7210834.1"; exon_number "14";
CM025019.1	Genbank	CDS	7098675	7098763	.	+	2	gene_id "G4P62_017189"; transcript_id "gnl|WGS:JAAVVJ|G4P62_T028651"; gbkey "CDS"; locus_tag "G4P62_017189"; orig_transcript_id "gnl|WGS:JAAVVJ|G4P62_T028651"; product "transcript variant X1"; protein_id "KAF7210834.1"; exon_number "15";
CM025019.1	Genbank	CDS	7100119	7100249	.	+	0	gene_id "G4P62_017189"; transcript_id "gnl|WGS:JAAVVJ|G4P62_T028651"; gbkey "CDS"; locus_tag "G4P62_017189"; orig_transcript_id "gnl|WGS:JAAVVJ|G4P62_T028651"; product "transcript variant X1"; protein_id "KAF7210834.1"; exon_number "16";
CM025019.1	Genbank	CDS	7100347	7100518	.	+	1	gene_id "G4P62_017189"; transcript_id "gnl|WGS:JAAVVJ|G4P62_T028651"; gbkey "CDS"; locus_tag "G4P62_017189"; orig_transcript_id "gnl|WGS:JAAVVJ|G4P62_T028651"; product "transcript variant X1"; protein_id "KAF7210834.1"; exon_number "17";
CM025019.1	Genbank	CDS	7100599	7100752	.	+	0	gene_id "G4P62_017189"; transcript_id "gnl|WGS:JAAVVJ|G4P62_T028651"; gbkey "CDS"; locus_tag "G4P62_017189"; orig_transcript_id "gnl|WGS:JAAVVJ|G4P62_T028651"; product "transcript variant X1"; protein_id "KAF7210834.1"; exon_number "18";
CM025019.1	Genbank	CDS	7101093	7101161	.	+	2	gene_id "G4P62_017189"; transcript_id "gnl|WGS:JAAVVJ|G4P62_T028651"; gbkey "CDS"; locus_tag "G4P62_017189"; orig_transcript_id "gnl|WGS:JAAVVJ|G4P62_T028651"; product "transcript variant X1"; protein_id "KAF7210834.1"; exon_number "19";
CM025019.1	Genbank	CDS	7101383	7101515	.	+	2	gene_id "G4P62_017189"; transcript_id "gnl|WGS:JAAVVJ|G4P62_T028651"; gbkey "CDS"; locus_tag "G4P62_017189"; orig_transcript_id "gnl|WGS:JAAVVJ|G4P62_T028651"; product "transcript variant X1"; protein_id "KAF7210834.1"; exon_number "20";
CM025019.1	Genbank	CDS	7101710	7101817	.	+	1	gene_id "G4P62_017189"; transcript_id "gnl|WGS:JAAVVJ|G4P62_T028651"; gbkey "CDS"; locus_tag "G4P62_017189"; orig_transcript_id "gnl|WGS:JAAVVJ|G4P62_T028651"; product "transcript variant X1"; protein_id "KAF7210834.1"; exon_number "21";
CM025019.1	Genbank	CDS	7102107	7102157	.	+	1	gene_id "G4P62_017189"; transcript_id "gnl|WGS:JAAVVJ|G4P62_T028651"; gbkey "CDS"; locus_tag "G4P62_017189"; orig_transcript_id "gnl|WGS:JAAVVJ|G4P62_T028651"; product "transcript variant X1"; protein_id "KAF7210834.1"; exon_number "22";
CM025019.1	Genbank	CDS	7102259	7102318	.	+	1	gene_id "G4P62_017189"; transcript_id "gnl|WGS:JAAVVJ|G4P62_T028651"; gbkey "CDS"; locus_tag "G4P62_017189"; orig_transcript_id "gnl|WGS:JAAVVJ|G4P62_T028651"; product "transcript variant X1"; protein_id "KAF7210834.1"; exon_number "23";
CM025019.1	Genbank	CDS	7102416	7102475	.	+	1	gene_id "G4P62_017189"; transcript_id "gnl|WGS:JAAVVJ|G4P62_T028651"; gbkey "CDS"; locus_tag "G4P62_017189"; orig_transcript_id "gnl|WGS:JAAVVJ|G4P62_T028651"; product "transcript variant X1"; protein_id "KAF7210834.1"; exon_number "24";
CM025019.1	Genbank	CDS	7102729	7102896	.	+	1	gene_id "G4P62_017189"; transcript_id "gnl|WGS:JAAVVJ|G4P62_T028651"; gbkey "CDS"; locus_tag "G4P62_017189"; orig_transcript_id "gnl|WGS:JAAVVJ|G4P62_T028651"; product "transcript variant X1"; protein_id "KAF7210834.1"; exon_number "25";
CM025019.1	Genbank	CDS	7103502	7103632	.	+	1	gene_id "G4P62_017189"; transcript_id "gnl|WGS:JAAVVJ|G4P62_T028651"; gbkey "CDS"; locus_tag "G4P62_017189"; orig_transcript_id "gnl|WGS:JAAVVJ|G4P62_T028651"; product "transcript variant X1"; protein_id "KAF7210834.1"; exon_number "26";
CM025019.1	Genbank	CDS	7106692	7106791	.	+	2	gene_id "G4P62_017189"; transcript_id "gnl|WGS:JAAVVJ|G4P62_T028651"; gbkey "CDS"; locus_tag "G4P62_017189"; orig_transcript_id "gnl|WGS:JAAVVJ|G4P62_T028651"; product "transcript variant X1"; protein_id "KAF7210834.1"; exon_number "27";
CM025019.1	Genbank	CDS	7107007	7107153	.	+	1	gene_id "G4P62_017189"; transcript_id "gnl|WGS:JAAVVJ|G4P62_T028651"; gbkey "CDS"; locus_tag "G4P62_017189"; orig_transcript_id "gnl|WGS:JAAVVJ|G4P62_T028651"; product "transcript variant X1"; protein_id "KAF7210834.1"; exon_number "28";
CM025019.1	Genbank	CDS	7107514	7107698	.	+	1	gene_id "G4P62_017189"; transcript_id "gnl|WGS:JAAVVJ|G4P62_T028651"; gbkey "CDS"; locus_tag "G4P62_017189"; orig_transcript_id "gnl|WGS:JAAVVJ|G4P62_T028651"; product "transcript variant X1"; protein_id "KAF7210834.1"; exon_number "29";
CM025019.1	Genbank	CDS	7107848	7107983	.	+	2	gene_id "G4P62_017189"; transcript_id "gnl|WGS:JAAVVJ|G4P62_T028651"; gbkey "CDS"; locus_tag "G4P62_017189"; orig_transcript_id "gnl|WGS:JAAVVJ|G4P62_T028651"; product "transcript variant X1"; protein_id "KAF7210834.1"; exon_number "30";
CM025019.1	Genbank	CDS	7108115	7108227	.	+	1	gene_id "G4P62_017189"; transcript_id "gnl|WGS:JAAVVJ|G4P62_T028651"; gbkey "CDS"; locus_tag "G4P62_017189"; orig_transcript_id "gnl|WGS:JAAVVJ|G4P62_T028651"; product "transcript variant X1"; protein_id "KAF7210834.1"; exon_number "31";
CM025019.1	Genbank	CDS	7108565	7108666	.	+	2	gene_id "G4P62_017189"; transcript_id "gnl|WGS:JAAVVJ|G4P62_T028651"; gbkey "CDS"; locus_tag "G4P62_017189"; orig_transcript_id "gnl|WGS:JAAVVJ|G4P62_T028651"; product "transcript variant X1"; protein_id "KAF7210834.1"; exon_number "32";
CM025019.1	Genbank	CDS	7109247	7109386	.	+	2	gene_id "G4P62_017189"; transcript_id "gnl|WGS:JAAVVJ|G4P62_T028651"; gbkey "CDS"; locus_tag "G4P62_017189"; orig_transcript_id "gnl|WGS:JAAVVJ|G4P62_T028651"; product "transcript variant X1"; protein_id "KAF7210834.1"; exon_number "33";
CM025019.1	Genbank	CDS	7109737	7109922	.	+	0	gene_id "G4P62_017189"; transcript_id "gnl|WGS:JAAVVJ|G4P62_T028651"; gbkey "CDS"; locus_tag "G4P62_017189"; orig_transcript_id "gnl|WGS:JAAVVJ|G4P62_T028651"; product "transcript variant X1"; protein_id "KAF7210834.1"; exon_number "34";
CM025019.1	Genbank	start_codon	7074102	7074104	.	+	0	gene_id "G4P62_017189"; transcript_id "gnl|WGS:JAAVVJ|G4P62_T028651"; gbkey "CDS"; locus_tag "G4P62_017189"; orig_transcript_id "gnl|WGS:JAAVVJ|G4P62_T028651"; product "transcript variant X1"; protein_id "KAF7210834.1"; exon_number "2";
CM025019.1	Genbank	stop_codon	7109923	7109925	.	+	0	gene_id "G4P62_017189"; transcript_id "gnl|WGS:JAAVVJ|G4P62_T028651"; gbkey "CDS"; locus_tag "G4P62_017189"; orig_transcript_id "gnl|WGS:JAAVVJ|G4P62_T028651"; product "transcript variant X1"; protein_id "KAF7210834.1"; exon_number "34";
CM025019.1	Genbank	transcript	7073480	7110605	.	+	.	gene_id "G4P62_017189"; transcript_id "gnl|WGS:JAAVVJ|G4P62_T028652"; gbkey "mRNA"; locus_tag "G4P62_017189"; note "transcript variant X2"; orig_protein_id "gnl|WGS:JAAVVJ|G4P62_P028652"; orig_transcript_id "gnl|WGS:JAAVVJ|G4P62_T028652"; product "regulating synaptic membrane exocytosis protein 2-like"; transcript_biotype "mRNA";
CM025019.1	Genbank	exon	7073480	7073834	.	+	.	gene_id "G4P62_017189"; transcript_id "gnl|WGS:JAAVVJ|G4P62_T028652"; locus_tag "G4P62_017189"; note "transcript variant X2"; orig_protein_id "gnl|WGS:JAAVVJ|G4P62_P028652"; orig_transcript_id "gnl|WGS:JAAVVJ|G4P62_T028652"; product "regulating synaptic membrane exocytosis protein 2-like"; transcript_biotype "mRNA"; exon_number "1";
CM025019.1	Genbank	exon	7074087	7074250	.	+	.	gene_id "G4P62_017189"; transcript_id "gnl|WGS:JAAVVJ|G4P62_T028652"; locus_tag "G4P62_017189"; note "transcript variant X2"; orig_protein_id "gnl|WGS:JAAVVJ|G4P62_P028652"; orig_transcript_id "gnl|WGS:JAAVVJ|G4P62_T028652"; product "regulating synaptic membrane exocytosis protein 2-like"; transcript_biotype "mRNA"; exon_number "2";
CM025019.1	Genbank	exon	7078750	7078960	.	+	.	gene_id "G4P62_017189"; transcript_id "gnl|WGS:JAAVVJ|G4P62_T028652"; locus_tag "G4P62_017189"; note "transcript variant X2"; orig_protein_id "gnl|WGS:JAAVVJ|G4P62_P028652"; orig_transcript_id "gnl|WGS:JAAVVJ|G4P62_T028652"; product "regulating synaptic membrane exocytosis protein 2-like"; transcript_biotype "mRNA"; exon_number "3";
CM025019.1	Genbank	exon	7079168	7079313	.	+	.	gene_id "G4P62_017189"; transcript_id "gnl|WGS:JAAVVJ|G4P62_T028652"; locus_tag "G4P62_017189"; note "transcript variant X2"; orig_protein_id "gnl|WGS:JAAVVJ|G4P62_P028652"; orig_transcript_id "gnl|WGS:JAAVVJ|G4P62_T028652"; product "regulating synaptic membrane exocytosis protein 2-like"; transcript_biotype "mRNA"; exon_number "4";
CM025019.1	Genbank	exon	7091828	7092008	.	+	.	gene_id "G4P62_017189"; transcript_id "gnl|WGS:JAAVVJ|G4P62_T028652"; locus_tag "G4P62_017189"; note "transcript variant X2"; orig_protein_id "gnl|WGS:JAAVVJ|G4P62_P028652"; orig_transcript_id "gnl|WGS:JAAVVJ|G4P62_T028652"; product "regulating synaptic membrane exocytosis protein 2-like"; transcript_biotype "mRNA"; exon_number "5";
CM025019.1	Genbank	exon	7092149	7092383	.	+	.	gene_id "G4P62_017189"; transcript_id "gnl|WGS:JAAVVJ|G4P62_T028652"; locus_tag "G4P62_017189"; note "transcript variant X2"; orig_protein_id "gnl|WGS:JAAVVJ|G4P62_P028652"; orig_transcript_id "gnl|WGS:JAAVVJ|G4P62_T028652"; product "regulating synaptic membrane exocytosis protein 2-like"; transcript_biotype "mRNA"; exon_number "6";
CM025019.1	Genbank	exon	7092461	7092742	.	+	.	gene_id "G4P62_017189"; transcript_id "gnl|WGS:JAAVVJ|G4P62_T028652"; locus_tag "G4P62_017189"; note "transcript variant X2"; orig_protein_id "gnl|WGS:JAAVVJ|G4P62_P028652"; orig_transcript_id "gnl|WGS:JAAVVJ|G4P62_T028652"; product "regulating synaptic membrane exocytosis protein 2-like"; transcript_biotype "mRNA"; exon_number "7";
CM025019.1	Genbank	exon	7097637	7097701	.	+	.	gene_id "G4P62_017189"; transcript_id "gnl|WGS:JAAVVJ|G4P62_T028652"; locus_tag "G4P62_017189"; note "transcript variant X2"; orig_protein_id "gnl|WGS:JAAVVJ|G4P62_P028652"; orig_transcript_id "gnl|WGS:JAAVVJ|G4P62_T028652"; product "regulating synaptic membrane exocytosis protein 2-like"; transcript_biotype "mRNA"; exon_number "8";
CM025019.1	Genbank	exon	7097828	7097947	.	+	.	gene_id "G4P62_017189"; transcript_id "gnl|WGS:JAAVVJ|G4P62_T028652"; locus_tag "G4P62_017189"; note "transcript variant X2"; orig_protein_id "gnl|WGS:JAAVVJ|G4P62_P028652"; orig_transcript_id "gnl|WGS:JAAVVJ|G4P62_T028652"; product "regulating synaptic membrane exocytosis protein 2-like"; transcript_biotype "mRNA"; exon_number "9";
CM025019.1	Genbank	exon	7098030	7098129	.	+	.	gene_id "G4P62_017189"; transcript_id "gnl|WGS:JAAVVJ|G4P62_T028652"; locus_tag "G4P62_017189"; note "transcript variant X2"; orig_protein_id "gnl|WGS:JAAVVJ|G4P62_P028652"; orig_transcript_id "gnl|WGS:JAAVVJ|G4P62_T028652"; product "regulating synaptic membrane exocytosis protein 2-like"; transcript_biotype "mRNA"; exon_number "10";
CM025019.1	Genbank	exon	7098328	7098451	.	+	.	gene_id "G4P62_017189"; transcript_id "gnl|WGS:JAAVVJ|G4P62_T028652"; locus_tag "G4P62_017189"; note "transcript variant X2"; orig_protein_id "gnl|WGS:JAAVVJ|G4P62_P028652"; orig_transcript_id "gnl|WGS:JAAVVJ|G4P62_T028652"; product "regulating synaptic membrane exocytosis protein 2-like"; transcript_biotype "mRNA"; exon_number "11";
CM025019.1	Genbank	exon	7098555	7098601	.	+	.	gene_id "G4P62_017189"; transcript_id "gnl|WGS:JAAVVJ|G4P62_T028652"; locus_tag "G4P62_017189"; note "transcript variant X2"; orig_protein_id "gnl|WGS:JAAVVJ|G4P62_P028652"; orig_transcript_id "gnl|WGS:JAAVVJ|G4P62_T028652"; product "regulating synaptic membrane exocytosis protein 2-like"; transcript_biotype "mRNA"; exon_number "12";
CM025019.1	Genbank	exon	7098675	7098763	.	+	.	gene_id "G4P62_017189"; transcript_id "gnl|WGS:JAAVVJ|G4P62_T028652"; locus_tag "G4P62_017189"; note "transcript variant X2"; orig_protein_id "gnl|WGS:JAAVVJ|G4P62_P028652"; orig_transcript_id "gnl|WGS:JAAVVJ|G4P62_T028652"; product "regulating synaptic membrane exocytosis protein 2-like"; transcript_biotype "mRNA"; exon_number "13";
CM025019.1	Genbank	exon	7100119	7100249	.	+	.	gene_id "G4P62_017189"; transcript_id "gnl|WGS:JAAVVJ|G4P62_T028652"; locus_tag "G4P62_017189"; note "transcript variant X2"; orig_protein_id "gnl|WGS:JAAVVJ|G4P62_P028652"; orig_transcript_id "gnl|WGS:JAAVVJ|G4P62_T028652"; product "regulating synaptic membrane exocytosis protein 2-like"; transcript_biotype "mRNA"; exon_number "14";
CM025019.1	Genbank	exon	7100347	7100518	.	+	.	gene_id "G4P62_017189"; transcript_id "gnl|WGS:JAAVVJ|G4P62_T028652"; locus_tag "G4P62_017189"; note "transcript variant X2"; orig_protein_id "gnl|WGS:JAAVVJ|G4P62_P028652"; orig_transcript_id "gnl|WGS:JAAVVJ|G4P62_T028652"; product "regulating synaptic membrane exocytosis protein 2-like"; transcript_biotype "mRNA"; exon_number "15";
CM025019.1	Genbank	exon	7100599	7100752	.	+	.	gene_id "G4P62_017189"; transcript_id "gnl|WGS:JAAVVJ|G4P62_T028652"; locus_tag "G4P62_017189"; note "transcript variant X2"; orig_protein_id "gnl|WGS:JAAVVJ|G4P62_P028652"; orig_transcript_id "gnl|WGS:JAAVVJ|G4P62_T028652"; product "regulating synaptic membrane exocytosis protein 2-like"; transcript_biotype "mRNA"; exon_number "16";
CM025019.1	Genbank	exon	7101093	7101161	.	+	.	gene_id "G4P62_017189"; transcript_id "gnl|WGS:JAAVVJ|G4P62_T028652"; locus_tag "G4P62_017189"; note "transcript variant X2"; orig_protein_id "gnl|WGS:JAAVVJ|G4P62_P028652"; orig_transcript_id "gnl|WGS:JAAVVJ|G4P62_T028652"; product "regulating synaptic membrane exocytosis protein 2-like"; transcript_biotype "mRNA"; exon_number "17";
CM025019.1	Genbank	exon	7101383	7101515	.	+	.	gene_id "G4P62_017189"; transcript_id "gnl|WGS:JAAVVJ|G4P62_T028652"; locus_tag "G4P62_017189"; note "transcript variant X2"; orig_protein_id "gnl|WGS:JAAVVJ|G4P62_P028652"; orig_transcript_id "gnl|WGS:JAAVVJ|G4P62_T028652"; product "regulating synaptic membrane exocytosis protein 2-like"; transcript_biotype "mRNA"; exon_number "18";
CM025019.1	Genbank	exon	7101710	7101817	.	+	.	gene_id "G4P62_017189"; transcript_id "gnl|WGS:JAAVVJ|G4P62_T028652"; locus_tag "G4P62_017189"; note "transcript variant X2"; orig_protein_id "gnl|WGS:JAAVVJ|G4P62_P028652"; orig_transcript_id "gnl|WGS:JAAVVJ|G4P62_T028652"; product "regulating synaptic membrane exocytosis protein 2-like"; transcript_biotype "mRNA"; exon_number "19";
CM025019.1	Genbank	exon	7102107	7102157	.	+	.	gene_id "G4P62_017189"; transcript_id "gnl|WGS:JAAVVJ|G4P62_T028652"; locus_tag "G4P62_017189"; note "transcript variant X2"; orig_protein_id "gnl|WGS:JAAVVJ|G4P62_P028652"; orig_transcript_id "gnl|WGS:JAAVVJ|G4P62_T028652"; product "regulating synaptic membrane exocytosis protein 2-like"; transcript_biotype "mRNA"; exon_number "20";
CM025019.1	Genbank	exon	7102259	7102318	.	+	.	gene_id "G4P62_017189"; transcript_id "gnl|WGS:JAAVVJ|G4P62_T028652"; locus_tag "G4P62_017189"; note "transcript variant X2"; orig_protein_id "gnl|WGS:JAAVVJ|G4P62_P028652"; orig_transcript_id "gnl|WGS:JAAVVJ|G4P62_T028652"; product "regulating synaptic membrane exocytosis protein 2-like"; transcript_biotype "mRNA"; exon_number "21";
CM025019.1	Genbank	exon	7102416	7102475	.	+	.	gene_id "G4P62_017189"; transcript_id "gnl|WGS:JAAVVJ|G4P62_T028652"; locus_tag "G4P62_017189"; note "transcript variant X2"; orig_protein_id "gnl|WGS:JAAVVJ|G4P62_P028652"; orig_transcript_id "gnl|WGS:JAAVVJ|G4P62_T028652"; product "regulating synaptic membrane exocytosis protein 2-like"; transcript_biotype "mRNA"; exon_number "22";
CM025019.1	Genbank	exon	7102729	7102896	.	+	.	gene_id "G4P62_017189"; transcript_id "gnl|WGS:JAAVVJ|G4P62_T028652"; locus_tag "G4P62_017189"; note "transcript variant X2"; orig_protein_id "gnl|WGS:JAAVVJ|G4P62_P028652"; orig_transcript_id "gnl|WGS:JAAVVJ|G4P62_T028652"; product "regulating synaptic membrane exocytosis protein 2-like"; transcript_biotype "mRNA"; exon_number "23";
CM025019.1	Genbank	exon	7103502	7103632	.	+	.	gene_id "G4P62_017189"; transcript_id "gnl|WGS:JAAVVJ|G4P62_T028652"; locus_tag "G4P62_017189"; note "transcript variant X2"; orig_protein_id "gnl|WGS:JAAVVJ|G4P62_P028652"; orig_transcript_id "gnl|WGS:JAAVVJ|G4P62_T028652"; product "regulating synaptic membrane exocytosis protein 2-like"; transcript_biotype "mRNA"; exon_number "24";
CM025019.1	Genbank	exon	7106692	7106791	.	+	.	gene_id "G4P62_017189"; transcript_id "gnl|WGS:JAAVVJ|G4P62_T028652"; locus_tag "G4P62_017189"; note "transcript variant X2"; orig_protein_id "gnl|WGS:JAAVVJ|G4P62_P028652"; orig_transcript_id "gnl|WGS:JAAVVJ|G4P62_T028652"; product "regulating synaptic membrane exocytosis protein 2-like"; transcript_biotype "mRNA"; exon_number "25";
CM025019.1	Genbank	exon	7107007	7107153	.	+	.	gene_id "G4P62_017189"; transcript_id "gnl|WGS:JAAVVJ|G4P62_T028652"; locus_tag "G4P62_017189"; note "transcript variant X2"; orig_protein_id "gnl|WGS:JAAVVJ|G4P62_P028652"; orig_transcript_id "gnl|WGS:JAAVVJ|G4P62_T028652"; product "regulating synaptic membrane exocytosis protein 2-like"; transcript_biotype "mRNA"; exon_number "26";
CM025019.1	Genbank	exon	7107514	7107698	.	+	.	gene_id "G4P62_017189"; transcript_id "gnl|WGS:JAAVVJ|G4P62_T028652"; locus_tag "G4P62_017189"; note "transcript variant X2"; orig_protein_id "gnl|WGS:JAAVVJ|G4P62_P028652"; orig_transcript_id "gnl|WGS:JAAVVJ|G4P62_T028652"; product "regulating synaptic membrane exocytosis protein 2-like"; transcript_biotype "mRNA"; exon_number "27";
CM025019.1	Genbank	exon	7107848	7107983	.	+	.	gene_id "G4P62_017189"; transcript_id "gnl|WGS:JAAVVJ|G4P62_T028652"; locus_tag "G4P62_017189"; note "transcript variant X2"; orig_protein_id "gnl|WGS:JAAVVJ|G4P62_P028652"; orig_transcript_id "gnl|WGS:JAAVVJ|G4P62_T028652"; product "regulating synaptic membrane exocytosis protein 2-like"; transcript_biotype "mRNA"; exon_number "28";
CM025019.1	Genbank	exon	7108115	7108227	.	+	.	gene_id "G4P62_017189"; transcript_id "gnl|WGS:JAAVVJ|G4P62_T028652"; locus_tag "G4P62_017189"; note "transcript variant X2"; orig_protein_id "gnl|WGS:JAAVVJ|G4P62_P028652"; orig_transcript_id "gnl|WGS:JAAVVJ|G4P62_T028652"; product "regulating synaptic membrane exocytosis protein 2-like"; transcript_biotype "mRNA"; exon_number "29";
CM025019.1	Genbank	exon	7108565	7108666	.	+	.	gene_id "G4P62_017189"; transcript_id "gnl|WGS:JAAVVJ|G4P62_T028652"; locus_tag "G4P62_017189"; note "transcript variant X2"; orig_protein_id "gnl|WGS:JAAVVJ|G4P62_P028652"; orig_transcript_id "gnl|WGS:JAAVVJ|G4P62_T028652"; product "regulating synaptic membrane exocytosis protein 2-like"; transcript_biotype "mRNA"; exon_number "30";
CM025019.1	Genbank	exon	7109247	7109386	.	+	.	gene_id "G4P62_017189"; transcript_id "gnl|WGS:JAAVVJ|G4P62_T028652"; locus_tag "G4P62_017189"; note "transcript variant X2"; orig_protein_id "gnl|WGS:JAAVVJ|G4P62_P028652"; orig_transcript_id "gnl|WGS:JAAVVJ|G4P62_T028652"; product "regulating synaptic membrane exocytosis protein 2-like"; transcript_biotype "mRNA"; exon_number "31";
CM025019.1	Genbank	exon	7109737	7110605	.	+	.	gene_id "G4P62_017189"; transcript_id "gnl|WGS:JAAVVJ|G4P62_T028652"; locus_tag "G4P62_017189"; note "transcript variant X2"; orig_protein_id "gnl|WGS:JAAVVJ|G4P62_P028652"; orig_transcript_id "gnl|WGS:JAAVVJ|G4P62_T028652"; product "regulating synaptic membrane exocytosis protein 2-like"; transcript_biotype "mRNA"; exon_number "32";
CM025019.1	Genbank	CDS	7074102	7074250	.	+	0	gene_id "G4P62_017189"; transcript_id "gnl|WGS:JAAVVJ|G4P62_T028652"; gbkey "CDS"; locus_tag "G4P62_017189"; orig_transcript_id "gnl|WGS:JAAVVJ|G4P62_T028652"; product "transcript variant X2"; protein_id "KAF7210835.1"; exon_number "2";
CM025019.1	Genbank	CDS	7078750	7078960	.	+	1	gene_id "G4P62_017189"; transcript_id "gnl|WGS:JAAVVJ|G4P62_T028652"; gbkey "CDS"; locus_tag "G4P62_017189"; orig_transcript_id "gnl|WGS:JAAVVJ|G4P62_T028652"; product "transcript variant X2"; protein_id "KAF7210835.1"; exon_number "3";
CM025019.1	Genbank	CDS	7079168	7079313	.	+	0	gene_id "G4P62_017189"; transcript_id "gnl|WGS:JAAVVJ|G4P62_T028652"; gbkey "CDS"; locus_tag "G4P62_017189"; orig_transcript_id "gnl|WGS:JAAVVJ|G4P62_T028652"; product "transcript variant X2"; protein_id "KAF7210835.1"; exon_number "4";
CM025019.1	Genbank	CDS	7091828	7092008	.	+	1	gene_id "G4P62_017189"; transcript_id "gnl|WGS:JAAVVJ|G4P62_T028652"; gbkey "CDS"; locus_tag "G4P62_017189"; orig_transcript_id "gnl|WGS:JAAVVJ|G4P62_T028652"; product "transcript variant X2"; protein_id "KAF7210835.1"; exon_number "5";
CM025019.1	Genbank	CDS	7092149	7092383	.	+	0	gene_id "G4P62_017189"; transcript_id "gnl|WGS:JAAVVJ|G4P62_T028652"; gbkey "CDS"; locus_tag "G4P62_017189"; orig_transcript_id "gnl|WGS:JAAVVJ|G4P62_T028652"; product "transcript variant X2"; protein_id "KAF7210835.1"; exon_number "6";
CM025019.1	Genbank	CDS	7092461	7092742	.	+	2	gene_id "G4P62_017189"; transcript_id "gnl|WGS:JAAVVJ|G4P62_T028652"; gbkey "CDS"; locus_tag "G4P62_017189"; orig_transcript_id "gnl|WGS:JAAVVJ|G4P62_T028652"; product "transcript variant X2"; protein_id "KAF7210835.1"; exon_number "7";
CM025019.1	Genbank	CDS	7097637	7097701	.	+	2	gene_id "G4P62_017189"; transcript_id "gnl|WGS:JAAVVJ|G4P62_T028652"; gbkey "CDS"; locus_tag "G4P62_017189"; orig_transcript_id "gnl|WGS:JAAVVJ|G4P62_T028652"; product "transcript variant X2"; protein_id "KAF7210835.1"; exon_number "8";
CM025019.1	Genbank	CDS	7097828	7097947	.	+	0	gene_id "G4P62_017189"; transcript_id "gnl|WGS:JAAVVJ|G4P62_T028652"; gbkey "CDS"; locus_tag "G4P62_017189"; orig_transcript_id "gnl|WGS:JAAVVJ|G4P62_T028652"; product "transcript variant X2"; protein_id "KAF7210835.1"; exon_number "9";
CM025019.1	Genbank	CDS	7098030	7098129	.	+	0	gene_id "G4P62_017189"; transcript_id "gnl|WGS:JAAVVJ|G4P62_T028652"; gbkey "CDS"; locus_tag "G4P62_017189"; orig_transcript_id "gnl|WGS:JAAVVJ|G4P62_T028652"; product "transcript variant X2"; protein_id "KAF7210835.1"; exon_number "10";
CM025019.1	Genbank	CDS	7098328	7098451	.	+	2	gene_id "G4P62_017189"; transcript_id "gnl|WGS:JAAVVJ|G4P62_T028652"; gbkey "CDS"; locus_tag "G4P62_017189"; orig_transcript_id "gnl|WGS:JAAVVJ|G4P62_T028652"; product "transcript variant X2"; protein_id "KAF7210835.1"; exon_number "11";
CM025019.1	Genbank	CDS	7098555	7098601	.	+	1	gene_id "G4P62_017189"; transcript_id "gnl|WGS:JAAVVJ|G4P62_T028652"; gbkey "CDS"; locus_tag "G4P62_017189"; orig_transcript_id "gnl|WGS:JAAVVJ|G4P62_T028652"; product "transcript variant X2"; protein_id "KAF7210835.1"; exon_number "12";
CM025019.1	Genbank	CDS	7098675	7098763	.	+	2	gene_id "G4P62_017189"; transcript_id "gnl|WGS:JAAVVJ|G4P62_T028652"; gbkey "CDS"; locus_tag "G4P62_017189"; orig_transcript_id "gnl|WGS:JAAVVJ|G4P62_T028652"; product "transcript variant X2"; protein_id "KAF7210835.1"; exon_number "13";
CM025019.1	Genbank	CDS	7100119	7100249	.	+	0	gene_id "G4P62_017189"; transcript_id "gnl|WGS:JAAVVJ|G4P62_T028652"; gbkey "CDS"; locus_tag "G4P62_017189"; orig_transcript_id "gnl|WGS:JAAVVJ|G4P62_T028652"; product "transcript variant X2"; protein_id "KAF7210835.1"; exon_number "14";
CM025019.1	Genbank	CDS	7100347	7100518	.	+	1	gene_id "G4P62_017189"; transcript_id "gnl|WGS:JAAVVJ|G4P62_T028652"; gbkey "CDS"; locus_tag "G4P62_017189"; orig_transcript_id "gnl|WGS:JAAVVJ|G4P62_T028652"; product "transcript variant X2"; protein_id "KAF7210835.1"; exon_number "15";
CM025019.1	Genbank	CDS	7100599	7100752	.	+	0	gene_id "G4P62_017189"; transcript_id "gnl|WGS:JAAVVJ|G4P62_T028652"; gbkey "CDS"; locus_tag "G4P62_017189"; orig_transcript_id "gnl|WGS:JAAVVJ|G4P62_T028652"; product "transcript variant X2"; protein_id "KAF7210835.1"; exon_number "16";
CM025019.1	Genbank	CDS	7101093	7101161	.	+	2	gene_id "G4P62_017189"; transcript_id "gnl|WGS:JAAVVJ|G4P62_T028652"; gbkey "CDS"; locus_tag "G4P62_017189"; orig_transcript_id "gnl|WGS:JAAVVJ|G4P62_T028652"; product "transcript variant X2"; protein_id "KAF7210835.1"; exon_number "17";
CM025019.1	Genbank	CDS	7101383	7101515	.	+	2	gene_id "G4P62_017189"; transcript_id "gnl|WGS:JAAVVJ|G4P62_T028652"; gbkey "CDS"; locus_tag "G4P62_017189"; orig_transcript_id "gnl|WGS:JAAVVJ|G4P62_T028652"; product "transcript variant X2"; protein_id "KAF7210835.1"; exon_number "18";
CM025019.1	Genbank	CDS	7101710	7101817	.	+	1	gene_id "G4P62_017189"; transcript_id "gnl|WGS:JAAVVJ|G4P62_T028652"; gbkey "CDS"; locus_tag "G4P62_017189"; orig_transcript_id "gnl|WGS:JAAVVJ|G4P62_T028652"; product "transcript variant X2"; protein_id "KAF7210835.1"; exon_number "19";
CM025019.1	Genbank	CDS	7102107	7102157	.	+	1	gene_id "G4P62_017189"; transcript_id "gnl|WGS:JAAVVJ|G4P62_T028652"; gbkey "CDS"; locus_tag "G4P62_017189"; orig_transcript_id "gnl|WGS:JAAVVJ|G4P62_T028652"; product "transcript variant X2"; protein_id "KAF7210835.1"; exon_number "20";
CM025019.1	Genbank	CDS	7102259	7102318	.	+	1	gene_id "G4P62_017189"; transcript_id "gnl|WGS:JAAVVJ|G4P62_T028652"; gbkey "CDS"; locus_tag "G4P62_017189"; orig_transcript_id "gnl|WGS:JAAVVJ|G4P62_T028652"; product "transcript variant X2"; protein_id "KAF7210835.1"; exon_number "21";
CM025019.1	Genbank	CDS	7102416	7102475	.	+	1	gene_id "G4P62_017189"; transcript_id "gnl|WGS:JAAVVJ|G4P62_T028652"; gbkey "CDS"; locus_tag "G4P62_017189"; orig_transcript_id "gnl|WGS:JAAVVJ|G4P62_T028652"; product "transcript variant X2"; protein_id "KAF7210835.1"; exon_number "22";
CM025019.1	Genbank	CDS	7102729	7102896	.	+	1	gene_id "G4P62_017189"; transcript_id "gnl|WGS:JAAVVJ|G4P62_T028652"; gbkey "CDS"; locus_tag "G4P62_017189"; orig_transcript_id "gnl|WGS:JAAVVJ|G4P62_T028652"; product "transcript variant X2"; protein_id "KAF7210835.1"; exon_number "23";
CM025019.1	Genbank	CDS	7103502	7103632	.	+	1	gene_id "G4P62_017189"; transcript_id "gnl|WGS:JAAVVJ|G4P62_T028652"; gbkey "CDS"; locus_tag "G4P62_017189"; orig_transcript_id "gnl|WGS:JAAVVJ|G4P62_T028652"; product "transcript variant X2"; protein_id "KAF7210835.1"; exon_number "24";
CM025019.1	Genbank	CDS	7106692	7106791	.	+	2	gene_id "G4P62_017189"; transcript_id "gnl|WGS:JAAVVJ|G4P62_T028652"; gbkey "CDS"; locus_tag "G4P62_017189"; orig_transcript_id "gnl|WGS:JAAVVJ|G4P62_T028652"; product "transcript variant X2"; protein_id "KAF7210835.1"; exon_number "25";
CM025019.1	Genbank	CDS	7107007	7107153	.	+	1	gene_id "G4P62_017189"; transcript_id "gnl|WGS:JAAVVJ|G4P62_T028652"; gbkey "CDS"; locus_tag "G4P62_017189"; orig_transcript_id "gnl|WGS:JAAVVJ|G4P62_T028652"; product "transcript variant X2"; protein_id "KAF7210835.1"; exon_number "26";
CM025019.1	Genbank	CDS	7107514	7107698	.	+	1	gene_id "G4P62_017189"; transcript_id "gnl|WGS:JAAVVJ|G4P62_T028652"; gbkey "CDS"; locus_tag "G4P62_017189"; orig_transcript_id "gnl|WGS:JAAVVJ|G4P62_T028652"; product "transcript variant X2"; protein_id "KAF7210835.1"; exon_number "27";
CM025019.1	Genbank	CDS	7107848	7107983	.	+	2	gene_id "G4P62_017189"; transcript_id "gnl|WGS:JAAVVJ|G4P62_T028652"; gbkey "CDS"; locus_tag "G4P62_017189"; orig_transcript_id "gnl|WGS:JAAVVJ|G4P62_T028652"; product "transcript variant X2"; protein_id "KAF7210835.1"; exon_number "28";
CM025019.1	Genbank	CDS	7108115	7108227	.	+	1	gene_id "G4P62_017189"; transcript_id "gnl|WGS:JAAVVJ|G4P62_T028652"; gbkey "CDS"; locus_tag "G4P62_017189"; orig_transcript_id "gnl|WGS:JAAVVJ|G4P62_T028652"; product "transcript variant X2"; protein_id "KAF7210835.1"; exon_number "29";
CM025019.1	Genbank	CDS	7108565	7108666	.	+	2	gene_id "G4P62_017189"; transcript_id "gnl|WGS:JAAVVJ|G4P62_T028652"; gbkey "CDS"; locus_tag "G4P62_017189"; orig_transcript_id "gnl|WGS:JAAVVJ|G4P62_T028652"; product "transcript variant X2"; protein_id "KAF7210835.1"; exon_number "30";
CM025019.1	Genbank	CDS	7109247	7109386	.	+	2	gene_id "G4P62_017189"; transcript_id "gnl|WGS:JAAVVJ|G4P62_T028652"; gbkey "CDS"; locus_tag "G4P62_017189"; orig_transcript_id "gnl|WGS:JAAVVJ|G4P62_T028652"; product "transcript variant X2"; protein_id "KAF7210835.1"; exon_number "31";
CM025019.1	Genbank	CDS	7109737	7109922	.	+	0	gene_id "G4P62_017189"; transcript_id "gnl|WGS:JAAVVJ|G4P62_T028652"; gbkey "CDS"; locus_tag "G4P62_017189"; orig_transcript_id "gnl|WGS:JAAVVJ|G4P62_T028652"; product "transcript variant X2"; protein_id "KAF7210835.1"; exon_number "32";
CM025019.1	Genbank	start_codon	7074102	7074104	.	+	0	gene_id "G4P62_017189"; transcript_id "gnl|WGS:JAAVVJ|G4P62_T028652"; gbkey "CDS"; locus_tag "G4P62_017189"; orig_transcript_id "gnl|WGS:JAAVVJ|G4P62_T028652"; product "transcript variant X2"; protein_id "KAF7210835.1"; exon_number "2";
CM025019.1	Genbank	stop_codon	7109923	7109925	.	+	0	gene_id "G4P62_017189"; transcript_id "gnl|WGS:JAAVVJ|G4P62_T028652"; gbkey "CDS"; locus_tag "G4P62_017189"; orig_transcript_id "gnl|WGS:JAAVVJ|G4P62_T028652"; product "transcript variant X2"; protein_id "KAF7210835.1"; exon_number "32";
CM025019.1	Genbank	transcript	7073481	7110605	.	+	.	gene_id "G4P62_017189"; transcript_id "gnl|WGS:JAAVVJ|G4P62_T028653"; gbkey "mRNA"; locus_tag "G4P62_017189"; note "transcript variant X3"; orig_protein_id "gnl|WGS:JAAVVJ|G4P62_P028653"; orig_transcript_id "gnl|WGS:JAAVVJ|G4P62_T028653"; product "regulating synaptic membrane exocytosis protein 2-like"; transcript_biotype "mRNA";
CM025019.1	Genbank	exon	7073481	7073834	.	+	.	gene_id "G4P62_017189"; transcript_id "gnl|WGS:JAAVVJ|G4P62_T028653"; locus_tag "G4P62_017189"; note "transcript variant X3"; orig_protein_id "gnl|WGS:JAAVVJ|G4P62_P028653"; orig_transcript_id "gnl|WGS:JAAVVJ|G4P62_T028653"; product "regulating synaptic membrane exocytosis protein 2-like"; transcript_biotype "mRNA"; exon_number "1";
CM025019.1	Genbank	exon	7074087	7074250	.	+	.	gene_id "G4P62_017189"; transcript_id "gnl|WGS:JAAVVJ|G4P62_T028653"; locus_tag "G4P62_017189"; note "transcript variant X3"; orig_protein_id "gnl|WGS:JAAVVJ|G4P62_P028653"; orig_transcript_id "gnl|WGS:JAAVVJ|G4P62_T028653"; product "regulating synaptic membrane exocytosis protein 2-like"; transcript_biotype "mRNA"; exon_number "2";
CM025019.1	Genbank	exon	7078116	7078148	.	+	.	gene_id "G4P62_017189"; transcript_id "gnl|WGS:JAAVVJ|G4P62_T028653"; locus_tag "G4P62_017189"; note "transcript variant X3"; orig_protein_id "gnl|WGS:JAAVVJ|G4P62_P028653"; orig_transcript_id "gnl|WGS:JAAVVJ|G4P62_T028653"; product "regulating synaptic membrane exocytosis protein 2-like"; transcript_biotype "mRNA"; exon_number "3";
CM025019.1	Genbank	exon	7078302	7078403	.	+	.	gene_id "G4P62_017189"; transcript_id "gnl|WGS:JAAVVJ|G4P62_T028653"; locus_tag "G4P62_017189"; note "transcript variant X3"; orig_protein_id "gnl|WGS:JAAVVJ|G4P62_P028653"; orig_transcript_id "gnl|WGS:JAAVVJ|G4P62_T028653"; product "regulating synaptic membrane exocytosis protein 2-like"; transcript_biotype "mRNA"; exon_number "4";
CM025019.1	Genbank	exon	7078750	7078960	.	+	.	gene_id "G4P62_017189"; transcript_id "gnl|WGS:JAAVVJ|G4P62_T028653"; locus_tag "G4P62_017189"; note "transcript variant X3"; orig_protein_id "gnl|WGS:JAAVVJ|G4P62_P028653"; orig_transcript_id "gnl|WGS:JAAVVJ|G4P62_T028653"; product "regulating synaptic membrane exocytosis protein 2-like"; transcript_biotype "mRNA"; exon_number "5";
CM025019.1	Genbank	exon	7079168	7079313	.	+	.	gene_id "G4P62_017189"; transcript_id "gnl|WGS:JAAVVJ|G4P62_T028653"; locus_tag "G4P62_017189"; note "transcript variant X3"; orig_protein_id "gnl|WGS:JAAVVJ|G4P62_P028653"; orig_transcript_id "gnl|WGS:JAAVVJ|G4P62_T028653"; product "regulating synaptic membrane exocytosis protein 2-like"; transcript_biotype "mRNA"; exon_number "6";
CM025019.1	Genbank	exon	7091828	7092008	.	+	.	gene_id "G4P62_017189"; transcript_id "gnl|WGS:JAAVVJ|G4P62_T028653"; locus_tag "G4P62_017189"; note "transcript variant X3"; orig_protein_id "gnl|WGS:JAAVVJ|G4P62_P028653"; orig_transcript_id "gnl|WGS:JAAVVJ|G4P62_T028653"; product "regulating synaptic membrane exocytosis protein 2-like"; transcript_biotype "mRNA"; exon_number "7";
CM025019.1	Genbank	exon	7092149	7092383	.	+	.	gene_id "G4P62_017189"; transcript_id "gnl|WGS:JAAVVJ|G4P62_T028653"; locus_tag "G4P62_017189"; note "transcript variant X3"; orig_protein_id "gnl|WGS:JAAVVJ|G4P62_P028653"; orig_transcript_id "gnl|WGS:JAAVVJ|G4P62_T028653"; product "regulating synaptic membrane exocytosis protein 2-like"; transcript_biotype "mRNA"; exon_number "8";
CM025019.1	Genbank	exon	7092461	7092742	.	+	.	gene_id "G4P62_017189"; transcript_id "gnl|WGS:JAAVVJ|G4P62_T028653"; locus_tag "G4P62_017189"; note "transcript variant X3"; orig_protein_id "gnl|WGS:JAAVVJ|G4P62_P028653"; orig_transcript_id "gnl|WGS:JAAVVJ|G4P62_T028653"; product "regulating synaptic membrane exocytosis protein 2-like"; transcript_biotype "mRNA"; exon_number "9";
CM025019.1	Genbank	exon	7097637	7097701	.	+	.	gene_id "G4P62_017189"; transcript_id "gnl|WGS:JAAVVJ|G4P62_T028653"; locus_tag "G4P62_017189"; note "transcript variant X3"; orig_protein_id "gnl|WGS:JAAVVJ|G4P62_P028653"; orig_transcript_id "gnl|WGS:JAAVVJ|G4P62_T028653"; product "regulating synaptic membrane exocytosis protein 2-like"; transcript_biotype "mRNA"; exon_number "10";
CM025019.1	Genbank	exon	7097828	7097947	.	+	.	gene_id "G4P62_017189"; transcript_id "gnl|WGS:JAAVVJ|G4P62_T028653"; locus_tag "G4P62_017189"; note "transcript variant X3"; orig_protein_id "gnl|WGS:JAAVVJ|G4P62_P028653"; orig_transcript_id "gnl|WGS:JAAVVJ|G4P62_T028653"; product "regulating synaptic membrane exocytosis protein 2-like"; transcript_biotype "mRNA"; exon_number "11";
CM025019.1	Genbank	exon	7098030	7098129	.	+	.	gene_id "G4P62_017189"; transcript_id "gnl|WGS:JAAVVJ|G4P62_T028653"; locus_tag "G4P62_017189"; note "transcript variant X3"; orig_protein_id "gnl|WGS:JAAVVJ|G4P62_P028653"; orig_transcript_id "gnl|WGS:JAAVVJ|G4P62_T028653"; product "regulating synaptic membrane exocytosis protein 2-like"; transcript_biotype "mRNA"; exon_number "12";
CM025019.1	Genbank	exon	7098328	7098451	.	+	.	gene_id "G4P62_017189"; transcript_id "gnl|WGS:JAAVVJ|G4P62_T028653"; locus_tag "G4P62_017189"; note "transcript variant X3"; orig_protein_id "gnl|WGS:JAAVVJ|G4P62_P028653"; orig_transcript_id "gnl|WGS:JAAVVJ|G4P62_T028653"; product "regulating synaptic membrane exocytosis protein 2-like"; transcript_biotype "mRNA"; exon_number "13";
CM025019.1	Genbank	exon	7098555	7098601	.	+	.	gene_id "G4P62_017189"; transcript_id "gnl|WGS:JAAVVJ|G4P62_T028653"; locus_tag "G4P62_017189"; note "transcript variant X3"; orig_protein_id "gnl|WGS:JAAVVJ|G4P62_P028653"; orig_transcript_id "gnl|WGS:JAAVVJ|G4P62_T028653"; product "regulating synaptic membrane exocytosis protein 2-like"; transcript_biotype "mRNA"; exon_number "14";
CM025019.1	Genbank	exon	7098675	7098763	.	+	.	gene_id "G4P62_017189"; transcript_id "gnl|WGS:JAAVVJ|G4P62_T028653"; locus_tag "G4P62_017189"; note "transcript variant X3"; orig_protein_id "gnl|WGS:JAAVVJ|G4P62_P028653"; orig_transcript_id "gnl|WGS:JAAVVJ|G4P62_T028653"; product "regulating synaptic membrane exocytosis protein 2-like"; transcript_biotype "mRNA"; exon_number "15";
CM025019.1	Genbank	exon	7100119	7100249	.	+	.	gene_id "G4P62_017189"; transcript_id "gnl|WGS:JAAVVJ|G4P62_T028653"; locus_tag "G4P62_017189"; note "transcript variant X3"; orig_protein_id "gnl|WGS:JAAVVJ|G4P62_P028653"; orig_transcript_id "gnl|WGS:JAAVVJ|G4P62_T028653"; product "regulating synaptic membrane exocytosis protein 2-like"; transcript_biotype "mRNA"; exon_number "16";
CM025019.1	Genbank	exon	7100347	7100518	.	+	.	gene_id "G4P62_017189"; transcript_id "gnl|WGS:JAAVVJ|G4P62_T028653"; locus_tag "G4P62_017189"; note "transcript variant X3"; orig_protein_id "gnl|WGS:JAAVVJ|G4P62_P028653"; orig_transcript_id "gnl|WGS:JAAVVJ|G4P62_T028653"; product "regulating synaptic membrane exocytosis protein 2-like"; transcript_biotype "mRNA"; exon_number "17";
CM025019.1	Genbank	exon	7100599	7100752	.	+	.	gene_id "G4P62_017189"; transcript_id "gnl|WGS:JAAVVJ|G4P62_T028653"; locus_tag "G4P62_017189"; note "transcript variant X3"; orig_protein_id "gnl|WGS:JAAVVJ|G4P62_P028653"; orig_transcript_id "gnl|WGS:JAAVVJ|G4P62_T028653"; product "regulating synaptic membrane exocytosis protein 2-like"; transcript_biotype "mRNA"; exon_number "18";
CM025019.1	Genbank	exon	7101093	7101161	.	+	.	gene_id "G4P62_017189"; transcript_id "gnl|WGS:JAAVVJ|G4P62_T028653"; locus_tag "G4P62_017189"; note "transcript variant X3"; orig_protein_id "gnl|WGS:JAAVVJ|G4P62_P028653"; orig_transcript_id "gnl|WGS:JAAVVJ|G4P62_T028653"; product "regulating synaptic membrane exocytosis protein 2-like"; transcript_biotype "mRNA"; exon_number "19";
CM025019.1	Genbank	exon	7101383	7101515	.	+	.	gene_id "G4P62_017189"; transcript_id "gnl|WGS:JAAVVJ|G4P62_T028653"; locus_tag "G4P62_017189"; note "transcript variant X3"; orig_protein_id "gnl|WGS:JAAVVJ|G4P62_P028653"; orig_transcript_id "gnl|WGS:JAAVVJ|G4P62_T028653"; product "regulating synaptic membrane exocytosis protein 2-like"; transcript_biotype "mRNA"; exon_number "20";
CM025019.1	Genbank	exon	7102729	7102896	.	+	.	gene_id "G4P62_017189"; transcript_id "gnl|WGS:JAAVVJ|G4P62_T028653"; locus_tag "G4P62_017189"; note "transcript variant X3"; orig_protein_id "gnl|WGS:JAAVVJ|G4P62_P028653"; orig_transcript_id "gnl|WGS:JAAVVJ|G4P62_T028653"; product "regulating synaptic membrane exocytosis protein 2-like"; transcript_biotype "mRNA"; exon_number "21";
CM025019.1	Genbank	exon	7103502	7103632	.	+	.	gene_id "G4P62_017189"; transcript_id "gnl|WGS:JAAVVJ|G4P62_T028653"; locus_tag "G4P62_017189"; note "transcript variant X3"; orig_protein_id "gnl|WGS:JAAVVJ|G4P62_P028653"; orig_transcript_id "gnl|WGS:JAAVVJ|G4P62_T028653"; product "regulating synaptic membrane exocytosis protein 2-like"; transcript_biotype "mRNA"; exon_number "22";
CM025019.1	Genbank	exon	7106692	7106791	.	+	.	gene_id "G4P62_017189"; transcript_id "gnl|WGS:JAAVVJ|G4P62_T028653"; locus_tag "G4P62_017189"; note "transcript variant X3"; orig_protein_id "gnl|WGS:JAAVVJ|G4P62_P028653"; orig_transcript_id "gnl|WGS:JAAVVJ|G4P62_T028653"; product "regulating synaptic membrane exocytosis protein 2-like"; transcript_biotype "mRNA"; exon_number "23";
CM025019.1	Genbank	exon	7107007	7107153	.	+	.	gene_id "G4P62_017189"; transcript_id "gnl|WGS:JAAVVJ|G4P62_T028653"; locus_tag "G4P62_017189"; note "transcript variant X3"; orig_protein_id "gnl|WGS:JAAVVJ|G4P62_P028653"; orig_transcript_id "gnl|WGS:JAAVVJ|G4P62_T028653"; product "regulating synaptic membrane exocytosis protein 2-like"; transcript_biotype "mRNA"; exon_number "24";
CM025019.1	Genbank	exon	7107514	7107698	.	+	.	gene_id "G4P62_017189"; transcript_id "gnl|WGS:JAAVVJ|G4P62_T028653"; locus_tag "G4P62_017189"; note "transcript variant X3"; orig_protein_id "gnl|WGS:JAAVVJ|G4P62_P028653"; orig_transcript_id "gnl|WGS:JAAVVJ|G4P62_T028653"; product "regulating synaptic membrane exocytosis protein 2-like"; transcript_biotype "mRNA"; exon_number "25";
CM025019.1	Genbank	exon	7107848	7107983	.	+	.	gene_id "G4P62_017189"; transcript_id "gnl|WGS:JAAVVJ|G4P62_T028653"; locus_tag "G4P62_017189"; note "transcript variant X3"; orig_protein_id "gnl|WGS:JAAVVJ|G4P62_P028653"; orig_transcript_id "gnl|WGS:JAAVVJ|G4P62_T028653"; product "regulating synaptic membrane exocytosis protein 2-like"; transcript_biotype "mRNA"; exon_number "26";
CM025019.1	Genbank	exon	7108115	7108227	.	+	.	gene_id "G4P62_017189"; transcript_id "gnl|WGS:JAAVVJ|G4P62_T028653"; locus_tag "G4P62_017189"; note "transcript variant X3"; orig_protein_id "gnl|WGS:JAAVVJ|G4P62_P028653"; orig_transcript_id "gnl|WGS:JAAVVJ|G4P62_T028653"; product "regulating synaptic membrane exocytosis protein 2-like"; transcript_biotype "mRNA"; exon_number "27";
CM025019.1	Genbank	exon	7108565	7108666	.	+	.	gene_id "G4P62_017189"; transcript_id "gnl|WGS:JAAVVJ|G4P62_T028653"; locus_tag "G4P62_017189"; note "transcript variant X3"; orig_protein_id "gnl|WGS:JAAVVJ|G4P62_P028653"; orig_transcript_id "gnl|WGS:JAAVVJ|G4P62_T028653"; product "regulating synaptic membrane exocytosis protein 2-like"; transcript_biotype "mRNA"; exon_number "28";
CM025019.1	Genbank	exon	7109247	7109386	.	+	.	gene_id "G4P62_017189"; transcript_id "gnl|WGS:JAAVVJ|G4P62_T028653"; locus_tag "G4P62_017189"; note "transcript variant X3"; orig_protein_id "gnl|WGS:JAAVVJ|G4P62_P028653"; orig_transcript_id "gnl|WGS:JAAVVJ|G4P62_T028653"; product "regulating synaptic membrane exocytosis protein 2-like"; transcript_biotype "mRNA"; exon_number "29";
CM025019.1	Genbank	exon	7109737	7110605	.	+	.	gene_id "G4P62_017189"; transcript_id "gnl|WGS:JAAVVJ|G4P62_T028653"; locus_tag "G4P62_017189"; note "transcript variant X3"; orig_protein_id "gnl|WGS:JAAVVJ|G4P62_P028653"; orig_transcript_id "gnl|WGS:JAAVVJ|G4P62_T028653"; product "regulating synaptic membrane exocytosis protein 2-like"; transcript_biotype "mRNA"; exon_number "30";
CM025019.1	Genbank	CDS	7074102	7074250	.	+	0	gene_id "G4P62_017189"; transcript_id "gnl|WGS:JAAVVJ|G4P62_T028653"; gbkey "CDS"; locus_tag "G4P62_017189"; orig_transcript_id "gnl|WGS:JAAVVJ|G4P62_T028653"; product "transcript variant X3"; protein_id "KAF7210836.1"; exon_number "2";
CM025019.1	Genbank	CDS	7078116	7078148	.	+	1	gene_id "G4P62_017189"; transcript_id "gnl|WGS:JAAVVJ|G4P62_T028653"; gbkey "CDS"; locus_tag "G4P62_017189"; orig_transcript_id "gnl|WGS:JAAVVJ|G4P62_T028653"; product "transcript variant X3"; protein_id "KAF7210836.1"; exon_number "3";
CM025019.1	Genbank	CDS	7078302	7078403	.	+	1	gene_id "G4P62_017189"; transcript_id "gnl|WGS:JAAVVJ|G4P62_T028653"; gbkey "CDS"; locus_tag "G4P62_017189"; orig_transcript_id "gnl|WGS:JAAVVJ|G4P62_T028653"; product "transcript variant X3"; protein_id "KAF7210836.1"; exon_number "4";
CM025019.1	Genbank	CDS	7078750	7078960	.	+	1	gene_id "G4P62_017189"; transcript_id "gnl|WGS:JAAVVJ|G4P62_T028653"; gbkey "CDS"; locus_tag "G4P62_017189"; orig_transcript_id "gnl|WGS:JAAVVJ|G4P62_T028653"; product "transcript variant X3"; protein_id "KAF7210836.1"; exon_number "5";
CM025019.1	Genbank	CDS	7079168	7079313	.	+	0	gene_id "G4P62_017189"; transcript_id "gnl|WGS:JAAVVJ|G4P62_T028653"; gbkey "CDS"; locus_tag "G4P62_017189"; orig_transcript_id "gnl|WGS:JAAVVJ|G4P62_T028653"; product "transcript variant X3"; protein_id "KAF7210836.1"; exon_number "6";
CM025019.1	Genbank	CDS	7091828	7092008	.	+	1	gene_id "G4P62_017189"; transcript_id "gnl|WGS:JAAVVJ|G4P62_T028653"; gbkey "CDS"; locus_tag "G4P62_017189"; orig_transcript_id "gnl|WGS:JAAVVJ|G4P62_T028653"; product "transcript variant X3"; protein_id "KAF7210836.1"; exon_number "7";
CM025019.1	Genbank	CDS	7092149	7092383	.	+	0	gene_id "G4P62_017189"; transcript_id "gnl|WGS:JAAVVJ|G4P62_T028653"; gbkey "CDS"; locus_tag "G4P62_017189"; orig_transcript_id "gnl|WGS:JAAVVJ|G4P62_T028653"; product "transcript variant X3"; protein_id "KAF7210836.1"; exon_number "8";
CM025019.1	Genbank	CDS	7092461	7092742	.	+	2	gene_id "G4P62_017189"; transcript_id "gnl|WGS:JAAVVJ|G4P62_T028653"; gbkey "CDS"; locus_tag "G4P62_017189"; orig_transcript_id "gnl|WGS:JAAVVJ|G4P62_T028653"; product "transcript variant X3"; protein_id "KAF7210836.1"; exon_number "9";
CM025019.1	Genbank	CDS	7097637	7097701	.	+	2	gene_id "G4P62_017189"; transcript_id "gnl|WGS:JAAVVJ|G4P62_T028653"; gbkey "CDS"; locus_tag "G4P62_017189"; orig_transcript_id "gnl|WGS:JAAVVJ|G4P62_T028653"; product "transcript variant X3"; protein_id "KAF7210836.1"; exon_number "10";
CM025019.1	Genbank	CDS	7097828	7097947	.	+	0	gene_id "G4P62_017189"; transcript_id "gnl|WGS:JAAVVJ|G4P62_T028653"; gbkey "CDS"; locus_tag "G4P62_017189"; orig_transcript_id "gnl|WGS:JAAVVJ|G4P62_T028653"; product "transcript variant X3"; protein_id "KAF7210836.1"; exon_number "11";
CM025019.1	Genbank	CDS	7098030	7098129	.	+	0	gene_id "G4P62_017189"; transcript_id "gnl|WGS:JAAVVJ|G4P62_T028653"; gbkey "CDS"; locus_tag "G4P62_017189"; orig_transcript_id "gnl|WGS:JAAVVJ|G4P62_T028653"; product "transcript variant X3"; protein_id "KAF7210836.1"; exon_number "12";
CM025019.1	Genbank	CDS	7098328	7098451	.	+	2	gene_id "G4P62_017189"; transcript_id "gnl|WGS:JAAVVJ|G4P62_T028653"; gbkey "CDS"; locus_tag "G4P62_017189"; orig_transcript_id "gnl|WGS:JAAVVJ|G4P62_T028653"; product "transcript variant X3"; protein_id "KAF7210836.1"; exon_number "13";
CM025019.1	Genbank	CDS	7098555	7098601	.	+	1	gene_id "G4P62_017189"; transcript_id "gnl|WGS:JAAVVJ|G4P62_T028653"; gbkey "CDS"; locus_tag "G4P62_017189"; orig_transcript_id "gnl|WGS:JAAVVJ|G4P62_T028653"; product "transcript variant X3"; protein_id "KAF7210836.1"; exon_number "14";
CM025019.1	Genbank	CDS	7098675	7098763	.	+	2	gene_id "G4P62_017189"; transcript_id "gnl|WGS:JAAVVJ|G4P62_T028653"; gbkey "CDS"; locus_tag "G4P62_017189"; orig_transcript_id "gnl|WGS:JAAVVJ|G4P62_T028653"; product "transcript variant X3"; protein_id "KAF7210836.1"; exon_number "15";
CM025019.1	Genbank	CDS	7100119	7100249	.	+	0	gene_id "G4P62_017189"; transcript_id "gnl|WGS:JAAVVJ|G4P62_T028653"; gbkey "CDS"; locus_tag "G4P62_017189"; orig_transcript_id "gnl|WGS:JAAVVJ|G4P62_T028653"; product "transcript variant X3"; protein_id "KAF7210836.1"; exon_number "16";
CM025019.1	Genbank	CDS	7100347	7100518	.	+	1	gene_id "G4P62_017189"; transcript_id "gnl|WGS:JAAVVJ|G4P62_T028653"; gbkey "CDS"; locus_tag "G4P62_017189"; orig_transcript_id "gnl|WGS:JAAVVJ|G4P62_T028653"; product "transcript variant X3"; protein_id "KAF7210836.1"; exon_number "17";
CM025019.1	Genbank	CDS	7100599	7100752	.	+	0	gene_id "G4P62_017189"; transcript_id "gnl|WGS:JAAVVJ|G4P62_T028653"; gbkey "CDS"; locus_tag "G4P62_017189"; orig_transcript_id "gnl|WGS:JAAVVJ|G4P62_T028653"; product "transcript variant X3"; protein_id "KAF7210836.1"; exon_number "18";
CM025019.1	Genbank	CDS	7101093	7101161	.	+	2	gene_id "G4P62_017189"; transcript_id "gnl|WGS:JAAVVJ|G4P62_T028653"; gbkey "CDS"; locus_tag "G4P62_017189"; orig_transcript_id "gnl|WGS:JAAVVJ|G4P62_T028653"; product "transcript variant X3"; protein_id "KAF7210836.1"; exon_number "19";
CM025019.1	Genbank	CDS	7101383	7101515	.	+	2	gene_id "G4P62_017189"; transcript_id "gnl|WGS:JAAVVJ|G4P62_T028653"; gbkey "CDS"; locus_tag "G4P62_017189"; orig_transcript_id "gnl|WGS:JAAVVJ|G4P62_T028653"; product "transcript variant X3"; protein_id "KAF7210836.1"; exon_number "20";
CM025019.1	Genbank	CDS	7102729	7102896	.	+	1	gene_id "G4P62_017189"; transcript_id "gnl|WGS:JAAVVJ|G4P62_T028653"; gbkey "CDS"; locus_tag "G4P62_017189"; orig_transcript_id "gnl|WGS:JAAVVJ|G4P62_T028653"; product "transcript variant X3"; protein_id "KAF7210836.1"; exon_number "21";
CM025019.1	Genbank	CDS	7103502	7103632	.	+	1	gene_id "G4P62_017189"; transcript_id "gnl|WGS:JAAVVJ|G4P62_T028653"; gbkey "CDS"; locus_tag "G4P62_017189"; orig_transcript_id "gnl|WGS:JAAVVJ|G4P62_T028653"; product "transcript variant X3"; protein_id "KAF7210836.1"; exon_number "22";
CM025019.1	Genbank	CDS	7106692	7106791	.	+	2	gene_id "G4P62_017189"; transcript_id "gnl|WGS:JAAVVJ|G4P62_T028653"; gbkey "CDS"; locus_tag "G4P62_017189"; orig_transcript_id "gnl|WGS:JAAVVJ|G4P62_T028653"; product "transcript variant X3"; protein_id "KAF7210836.1"; exon_number "23";
CM025019.1	Genbank	CDS	7107007	7107153	.	+	1	gene_id "G4P62_017189"; transcript_id "gnl|WGS:JAAVVJ|G4P62_T028653"; gbkey "CDS"; locus_tag "G4P62_017189"; orig_transcript_id "gnl|WGS:JAAVVJ|G4P62_T028653"; product "transcript variant X3"; protein_id "KAF7210836.1"; exon_number "24";
CM025019.1	Genbank	CDS	7107514	7107698	.	+	1	gene_id "G4P62_017189"; transcript_id "gnl|WGS:JAAVVJ|G4P62_T028653"; gbkey "CDS"; locus_tag "G4P62_017189"; orig_transcript_id "gnl|WGS:JAAVVJ|G4P62_T028653"; product "transcript variant X3"; protein_id "KAF7210836.1"; exon_number "25";
CM025019.1	Genbank	CDS	7107848	7107983	.	+	2	gene_id "G4P62_017189"; transcript_id "gnl|WGS:JAAVVJ|G4P62_T028653"; gbkey "CDS"; locus_tag "G4P62_017189"; orig_transcript_id "gnl|WGS:JAAVVJ|G4P62_T028653"; product "transcript variant X3"; protein_id "KAF7210836.1"; exon_number "26";
CM025019.1	Genbank	CDS	7108115	7108227	.	+	1	gene_id "G4P62_017189"; transcript_id "gnl|WGS:JAAVVJ|G4P62_T028653"; gbkey "CDS"; locus_tag "G4P62_017189"; orig_transcript_id "gnl|WGS:JAAVVJ|G4P62_T028653"; product "transcript variant X3"; protein_id "KAF7210836.1"; exon_number "27";
CM025019.1	Genbank	CDS	7108565	7108666	.	+	2	gene_id "G4P62_017189"; transcript_id "gnl|WGS:JAAVVJ|G4P62_T028653"; gbkey "CDS"; locus_tag "G4P62_017189"; orig_transcript_id "gnl|WGS:JAAVVJ|G4P62_T028653"; product "transcript variant X3"; protein_id "KAF7210836.1"; exon_number "28";
CM025019.1	Genbank	CDS	7109247	7109386	.	+	2	gene_id "G4P62_017189"; transcript_id "gnl|WGS:JAAVVJ|G4P62_T028653"; gbkey "CDS"; locus_tag "G4P62_017189"; orig_transcript_id "gnl|WGS:JAAVVJ|G4P62_T028653"; product "transcript variant X3"; protein_id "KAF7210836.1"; exon_number "29";
CM025019.1	Genbank	CDS	7109737	7109922	.	+	0	gene_id "G4P62_017189"; transcript_id "gnl|WGS:JAAVVJ|G4P62_T028653"; gbkey "CDS"; locus_tag "G4P62_017189"; orig_transcript_id "gnl|WGS:JAAVVJ|G4P62_T028653"; product "transcript variant X3"; protein_id "KAF7210836.1"; exon_number "30";
CM025019.1	Genbank	start_codon	7074102	7074104	.	+	0	gene_id "G4P62_017189"; transcript_id "gnl|WGS:JAAVVJ|G4P62_T028653"; gbkey "CDS"; locus_tag "G4P62_017189"; orig_transcript_id "gnl|WGS:JAAVVJ|G4P62_T028653"; product "transcript variant X3"; protein_id "KAF7210836.1"; exon_number "2";
CM025019.1	Genbank	stop_codon	7109923	7109925	.	+	0	gene_id "G4P62_017189"; transcript_id "gnl|WGS:JAAVVJ|G4P62_T028653"; gbkey "CDS"; locus_tag "G4P62_017189"; orig_transcript_id "gnl|WGS:JAAVVJ|G4P62_T028653"; product "transcript variant X3"; protein_id "KAF7210836.1"; exon_number "30";
CM025019.1	Genbank	gene	7112131	7121458	.	-	.	gene_id "G4P62_017190"; transcript_id ""; description "low-density lipoprotein receptor-related protein"; gbkey "Gene"; gene "lrp12"; gene_biotype "protein_coding"; locus_tag "G4P62_017190";
CM025019.1	Genbank	transcript	7112131	7121458	.	-	.	gene_id "G4P62_017190"; transcript_id "gnl|WGS:JAAVVJ|G4P62_T028654"; gbkey "mRNA"; gene "lrp12"; locus_tag "G4P62_017190"; orig_protein_id "gnl|WGS:JAAVVJ|G4P62_P028654"; orig_transcript_id "gnl|WGS:JAAVVJ|G4P62_T028654"; product "LDL receptor related protein 12"; transcript_biotype "mRNA";
CM025019.1	Genbank	exon	7120587	7121458	.	-	.	gene_id "G4P62_017190"; transcript_id "gnl|WGS:JAAVVJ|G4P62_T028654"; gene "lrp12"; locus_tag "G4P62_017190"; orig_protein_id "gnl|WGS:JAAVVJ|G4P62_P028654"; orig_transcript_id "gnl|WGS:JAAVVJ|G4P62_T028654"; product "LDL receptor related protein 12"; transcript_biotype "mRNA"; exon_number "1";
CM025019.1	Genbank	exon	7119728	7119784	.	-	.	gene_id "G4P62_017190"; transcript_id "gnl|WGS:JAAVVJ|G4P62_T028654"; gene "lrp12"; locus_tag "G4P62_017190"; orig_protein_id "gnl|WGS:JAAVVJ|G4P62_P028654"; orig_transcript_id "gnl|WGS:JAAVVJ|G4P62_T028654"; product "LDL receptor related protein 12"; transcript_biotype "mRNA"; exon_number "2";
CM025019.1	Genbank	exon	7119505	7119640	.	-	.	gene_id "G4P62_017190"; transcript_id "gnl|WGS:JAAVVJ|G4P62_T028654"; gene "lrp12"; locus_tag "G4P62_017190"; orig_protein_id "gnl|WGS:JAAVVJ|G4P62_P028654"; orig_transcript_id "gnl|WGS:JAAVVJ|G4P62_T028654"; product "LDL receptor related protein 12"; transcript_biotype "mRNA"; exon_number "3";
CM025019.1	Genbank	exon	7119168	7119370	.	-	.	gene_id "G4P62_017190"; transcript_id "gnl|WGS:JAAVVJ|G4P62_T028654"; gene "lrp12"; locus_tag "G4P62_017190"; orig_protein_id "gnl|WGS:JAAVVJ|G4P62_P028654"; orig_transcript_id "gnl|WGS:JAAVVJ|G4P62_T028654"; product "LDL receptor related protein 12"; transcript_biotype "mRNA"; exon_number "4";
CM025019.1	Genbank	exon	7118672	7118919	.	-	.	gene_id "G4P62_017190"; transcript_id "gnl|WGS:JAAVVJ|G4P62_T028654"; gene "lrp12"; locus_tag "G4P62_017190"; orig_protein_id "gnl|WGS:JAAVVJ|G4P62_P028654"; orig_transcript_id "gnl|WGS:JAAVVJ|G4P62_T028654"; product "LDL receptor related protein 12"; transcript_biotype "mRNA"; exon_number "5";
CM025019.1	Genbank	exon	7118414	7118563	.	-	.	gene_id "G4P62_017190"; transcript_id "gnl|WGS:JAAVVJ|G4P62_T028654"; gene "lrp12"; locus_tag "G4P62_017190"; orig_protein_id "gnl|WGS:JAAVVJ|G4P62_P028654"; orig_transcript_id "gnl|WGS:JAAVVJ|G4P62_T028654"; product "LDL receptor related protein 12"; transcript_biotype "mRNA"; exon_number "6";
CM025019.1	Genbank	exon	7118096	7118317	.	-	.	gene_id "G4P62_017190"; transcript_id "gnl|WGS:JAAVVJ|G4P62_T028654"; gene "lrp12"; locus_tag "G4P62_017190"; orig_protein_id "gnl|WGS:JAAVVJ|G4P62_P028654"; orig_transcript_id "gnl|WGS:JAAVVJ|G4P62_T028654"; product "LDL receptor related protein 12"; transcript_biotype "mRNA"; exon_number "7";
CM025019.1	Genbank	exon	7115355	7115621	.	-	.	gene_id "G4P62_017190"; transcript_id "gnl|WGS:JAAVVJ|G4P62_T028654"; gene "lrp12"; locus_tag "G4P62_017190"; orig_protein_id "gnl|WGS:JAAVVJ|G4P62_P028654"; orig_transcript_id "gnl|WGS:JAAVVJ|G4P62_T028654"; product "LDL receptor related protein 12"; transcript_biotype "mRNA"; exon_number "8";
CM025019.1	Genbank	exon	7114964	7115166	.	-	.	gene_id "G4P62_017190"; transcript_id "gnl|WGS:JAAVVJ|G4P62_T028654"; gene "lrp12"; locus_tag "G4P62_017190"; orig_protein_id "gnl|WGS:JAAVVJ|G4P62_P028654"; orig_transcript_id "gnl|WGS:JAAVVJ|G4P62_T028654"; product "LDL receptor related protein 12"; transcript_biotype "mRNA"; exon_number "9";
CM025019.1	Genbank	exon	7114745	7114877	.	-	.	gene_id "G4P62_017190"; transcript_id "gnl|WGS:JAAVVJ|G4P62_T028654"; gene "lrp12"; locus_tag "G4P62_017190"; orig_protein_id "gnl|WGS:JAAVVJ|G4P62_P028654"; orig_transcript_id "gnl|WGS:JAAVVJ|G4P62_T028654"; product "LDL receptor related protein 12"; transcript_biotype "mRNA"; exon_number "10";
CM025019.1	Genbank	exon	7112131	7114654	.	-	.	gene_id "G4P62_017190"; transcript_id "gnl|WGS:JAAVVJ|G4P62_T028654"; gene "lrp12"; locus_tag "G4P62_017190"; orig_protein_id "gnl|WGS:JAAVVJ|G4P62_P028654"; orig_transcript_id "gnl|WGS:JAAVVJ|G4P62_T028654"; product "LDL receptor related protein 12"; transcript_biotype "mRNA"; exon_number "11";
CM025019.1	Genbank	CDS	7120587	7120641	.	-	0	gene_id "G4P62_017190"; transcript_id "gnl|WGS:JAAVVJ|G4P62_T028654"; gbkey "CDS"; gene "lrp12"; locus_tag "G4P62_017190"; orig_transcript_id "gnl|WGS:JAAVVJ|G4P62_T028654"; product "LDL receptor related protein 12"; protein_id "KAF7210837.1"; exon_number "1";
CM025019.1	Genbank	CDS	7119728	7119784	.	-	2	gene_id "G4P62_017190"; transcript_id "gnl|WGS:JAAVVJ|G4P62_T028654"; gbkey "CDS"; gene "lrp12"; locus_tag "G4P62_017190"; orig_transcript_id "gnl|WGS:JAAVVJ|G4P62_T028654"; product "LDL receptor related protein 12"; protein_id "KAF7210837.1"; exon_number "2";
CM025019.1	Genbank	CDS	7119505	7119640	.	-	2	gene_id "G4P62_017190"; transcript_id "gnl|WGS:JAAVVJ|G4P62_T028654"; gbkey "CDS"; gene "lrp12"; locus_tag "G4P62_017190"; orig_transcript_id "gnl|WGS:JAAVVJ|G4P62_T028654"; product "LDL receptor related protein 12"; protein_id "KAF7210837.1"; exon_number "3";
CM025019.1	Genbank	CDS	7119168	7119370	.	-	1	gene_id "G4P62_017190"; transcript_id "gnl|WGS:JAAVVJ|G4P62_T028654"; gbkey "CDS"; gene "lrp12"; locus_tag "G4P62_017190"; orig_transcript_id "gnl|WGS:JAAVVJ|G4P62_T028654"; product "LDL receptor related protein 12"; protein_id "KAF7210837.1"; exon_number "4";
CM025019.1	Genbank	CDS	7118672	7118919	.	-	2	gene_id "G4P62_017190"; transcript_id "gnl|WGS:JAAVVJ|G4P62_T028654"; gbkey "CDS"; gene "lrp12"; locus_tag "G4P62_017190"; orig_transcript_id "gnl|WGS:JAAVVJ|G4P62_T028654"; product "LDL receptor related protein 12"; protein_id "KAF7210837.1"; exon_number "5";
CM025019.1	Genbank	CDS	7118414	7118563	.	-	0	gene_id "G4P62_017190"; transcript_id "gnl|WGS:JAAVVJ|G4P62_T028654"; gbkey "CDS"; gene "lrp12"; locus_tag "G4P62_017190"; orig_transcript_id "gnl|WGS:JAAVVJ|G4P62_T028654"; product "LDL receptor related protein 12"; protein_id "KAF7210837.1"; exon_number "6";
CM025019.1	Genbank	CDS	7118096	7118317	.	-	0	gene_id "G4P62_017190"; transcript_id "gnl|WGS:JAAVVJ|G4P62_T028654"; gbkey "CDS"; gene "lrp12"; locus_tag "G4P62_017190"; orig_transcript_id "gnl|WGS:JAAVVJ|G4P62_T028654"; product "LDL receptor related protein 12"; protein_id "KAF7210837.1"; exon_number "7";
CM025019.1	Genbank	CDS	7115355	7115621	.	-	0	gene_id "G4P62_017190"; transcript_id "gnl|WGS:JAAVVJ|G4P62_T028654"; gbkey "CDS"; gene "lrp12"; locus_tag "G4P62_017190"; orig_transcript_id "gnl|WGS:JAAVVJ|G4P62_T028654"; product "LDL receptor related protein 12"; protein_id "KAF7210837.1"; exon_number "8";
CM025019.1	Genbank	CDS	7114964	7115166	.	-	0	gene_id "G4P62_017190"; transcript_id "gnl|WGS:JAAVVJ|G4P62_T028654"; gbkey "CDS"; gene "lrp12"; locus_tag "G4P62_017190"; orig_transcript_id "gnl|WGS:JAAVVJ|G4P62_T028654"; product "LDL receptor related protein 12"; protein_id "KAF7210837.1"; exon_number "9";
CM025019.1	Genbank	CDS	7114745	7114877	.	-	1	gene_id "G4P62_017190"; transcript_id "gnl|WGS:JAAVVJ|G4P62_T028654"; gbkey "CDS"; gene "lrp12"; locus_tag "G4P62_017190"; orig_transcript_id "gnl|WGS:JAAVVJ|G4P62_T028654"; product "LDL receptor related protein 12"; protein_id "KAF7210837.1"; exon_number "10";
CM025019.1	Genbank	CDS	7113716	7114654	.	-	0	gene_id "G4P62_017190"; transcript_id "gnl|WGS:JAAVVJ|G4P62_T028654"; gbkey "CDS"; gene "lrp12"; locus_tag "G4P62_017190"; orig_transcript_id "gnl|WGS:JAAVVJ|G4P62_T028654"; product "LDL receptor related protein 12"; protein_id "KAF7210837.1"; exon_number "11";
CM025019.1	Genbank	start_codon	7120639	7120641	.	-	0	gene_id "G4P62_017190"; transcript_id "gnl|WGS:JAAVVJ|G4P62_T028654"; gbkey "CDS"; gene "lrp12"; locus_tag "G4P62_017190"; orig_transcript_id "gnl|WGS:JAAVVJ|G4P62_T028654"; product "LDL receptor related protein 12"; protein_id "KAF7210837.1"; exon_number "1";
CM025019.1	Genbank	stop_codon	7113713	7113715	.	-	0	gene_id "G4P62_017190"; transcript_id "gnl|WGS:JAAVVJ|G4P62_T028654"; gbkey "CDS"; gene "lrp12"; locus_tag "G4P62_017190"; orig_transcript_id "gnl|WGS:JAAVVJ|G4P62_T028654"; product "LDL receptor related protein 12"; protein_id "KAF7210837.1"; exon_number "11";
CM025019.1	Genbank	gene	7130948	7132592	.	-	.	gene_id "G4P62_017191"; transcript_id ""; description "protein N-terminal glutamine amidohydrolase"; gbkey "Gene"; gene "wdyhv1"; gene_biotype "protein_coding"; locus_tag "G4P62_017191";
CM025019.1	Genbank	transcript	7130948	7132592	.	-	.	gene_id "G4P62_017191"; transcript_id "gnl|WGS:JAAVVJ|G4P62_T028655"; gbkey "mRNA"; gene "wdyhv1"; locus_tag "G4P62_017191"; note "transcript variant X1"; orig_protein_id "gnl|WGS:JAAVVJ|G4P62_P028655"; orig_transcript_id "gnl|WGS:JAAVVJ|G4P62_T028655"; product "WDYHV motif containing 1"; transcript_biotype "mRNA";
CM025019.1	Genbank	exon	7132484	7132592	.	-	.	gene_id "G4P62_017191"; transcript_id "gnl|WGS:JAAVVJ|G4P62_T028655"; gene "wdyhv1"; locus_tag "G4P62_017191"; note "transcript variant X1"; orig_protein_id "gnl|WGS:JAAVVJ|G4P62_P028655"; orig_transcript_id "gnl|WGS:JAAVVJ|G4P62_T028655"; product "WDYHV motif containing 1"; transcript_biotype "mRNA"; exon_number "1";
CM025019.1	Genbank	exon	7132195	7132294	.	-	.	gene_id "G4P62_017191"; transcript_id "gnl|WGS:JAAVVJ|G4P62_T028655"; gene "wdyhv1"; locus_tag "G4P62_017191"; note "transcript variant X1"; orig_protein_id "gnl|WGS:JAAVVJ|G4P62_P028655"; orig_transcript_id "gnl|WGS:JAAVVJ|G4P62_T028655"; product "WDYHV motif containing 1"; transcript_biotype "mRNA"; exon_number "2";
CM025019.1	Genbank	exon	7131933	7131983	.	-	.	gene_id "G4P62_017191"; transcript_id "gnl|WGS:JAAVVJ|G4P62_T028655"; gene "wdyhv1"; locus_tag "G4P62_017191"; note "transcript variant X1"; orig_protein_id "gnl|WGS:JAAVVJ|G4P62_P028655"; orig_transcript_id "gnl|WGS:JAAVVJ|G4P62_T028655"; product "WDYHV motif containing 1"; transcript_biotype "mRNA"; exon_number "3";
CM025019.1	Genbank	exon	7131702	7131850	.	-	.	gene_id "G4P62_017191"; transcript_id "gnl|WGS:JAAVVJ|G4P62_T028655"; gene "wdyhv1"; locus_tag "G4P62_017191"; note "transcript variant X1"; orig_protein_id "gnl|WGS:JAAVVJ|G4P62_P028655"; orig_transcript_id "gnl|WGS:JAAVVJ|G4P62_T028655"; product "WDYHV motif containing 1"; transcript_biotype "mRNA"; exon_number "4";
CM025019.1	Genbank	exon	7131507	7131631	.	-	.	gene_id "G4P62_017191"; transcript_id "gnl|WGS:JAAVVJ|G4P62_T028655"; gene "wdyhv1"; locus_tag "G4P62_017191"; note "transcript variant X1"; orig_protein_id "gnl|WGS:JAAVVJ|G4P62_P028655"; orig_transcript_id "gnl|WGS:JAAVVJ|G4P62_T028655"; product "WDYHV motif containing 1"; transcript_biotype "mRNA"; exon_number "5";
CM025019.1	Genbank	exon	7130948	7131418	.	-	.	gene_id "G4P62_017191"; transcript_id "gnl|WGS:JAAVVJ|G4P62_T028655"; gene "wdyhv1"; locus_tag "G4P62_017191"; note "transcript variant X1"; orig_protein_id "gnl|WGS:JAAVVJ|G4P62_P028655"; orig_transcript_id "gnl|WGS:JAAVVJ|G4P62_T028655"; product "WDYHV motif containing 1"; transcript_biotype "mRNA"; exon_number "6";
CM025019.1	Genbank	CDS	7132484	7132548	.	-	0	gene_id "G4P62_017191"; transcript_id "gnl|WGS:JAAVVJ|G4P62_T028655"; gbkey "CDS"; gene "wdyhv1"; locus_tag "G4P62_017191"; orig_transcript_id "gnl|WGS:JAAVVJ|G4P62_T028655"; product "transcript variant X1"; protein_id "KAF7210838.1"; exon_number "1";
CM025019.1	Genbank	CDS	7132195	7132294	.	-	1	gene_id "G4P62_017191"; transcript_id "gnl|WGS:JAAVVJ|G4P62_T028655"; gbkey "CDS"; gene "wdyhv1"; locus_tag "G4P62_017191"; orig_transcript_id "gnl|WGS:JAAVVJ|G4P62_T028655"; product "transcript variant X1"; protein_id "KAF7210838.1"; exon_number "2";
CM025019.1	Genbank	CDS	7131933	7131983	.	-	0	gene_id "G4P62_017191"; transcript_id "gnl|WGS:JAAVVJ|G4P62_T028655"; gbkey "CDS"; gene "wdyhv1"; locus_tag "G4P62_017191"; orig_transcript_id "gnl|WGS:JAAVVJ|G4P62_T028655"; product "transcript variant X1"; protein_id "KAF7210838.1"; exon_number "3";
CM025019.1	Genbank	CDS	7131702	7131850	.	-	0	gene_id "G4P62_017191"; transcript_id "gnl|WGS:JAAVVJ|G4P62_T028655"; gbkey "CDS"; gene "wdyhv1"; locus_tag "G4P62_017191"; orig_transcript_id "gnl|WGS:JAAVVJ|G4P62_T028655"; product "transcript variant X1"; protein_id "KAF7210838.1"; exon_number "4";
CM025019.1	Genbank	CDS	7131507	7131631	.	-	1	gene_id "G4P62_017191"; transcript_id "gnl|WGS:JAAVVJ|G4P62_T028655"; gbkey "CDS"; gene "wdyhv1"; locus_tag "G4P62_017191"; orig_transcript_id "gnl|WGS:JAAVVJ|G4P62_T028655"; product "transcript variant X1"; protein_id "KAF7210838.1"; exon_number "5";
CM025019.1	Genbank	CDS	7131279	7131418	.	-	2	gene_id "G4P62_017191"; transcript_id "gnl|WGS:JAAVVJ|G4P62_T028655"; gbkey "CDS"; gene "wdyhv1"; locus_tag "G4P62_017191"; orig_transcript_id "gnl|WGS:JAAVVJ|G4P62_T028655"; product "transcript variant X1"; protein_id "KAF7210838.1"; exon_number "6";
CM025019.1	Genbank	start_codon	7132546	7132548	.	-	0	gene_id "G4P62_017191"; transcript_id "gnl|WGS:JAAVVJ|G4P62_T028655"; gbkey "CDS"; gene "wdyhv1"; locus_tag "G4P62_017191"; orig_transcript_id "gnl|WGS:JAAVVJ|G4P62_T028655"; product "transcript variant X1"; protein_id "KAF7210838.1"; exon_number "1";
CM025019.1	Genbank	stop_codon	7131276	7131278	.	-	0	gene_id "G4P62_017191"; transcript_id "gnl|WGS:JAAVVJ|G4P62_T028655"; gbkey "CDS"; gene "wdyhv1"; locus_tag "G4P62_017191"; orig_transcript_id "gnl|WGS:JAAVVJ|G4P62_T028655"; product "transcript variant X1"; protein_id "KAF7210838.1"; exon_number "6";
CM025019.1	Genbank	transcript	7130948	7132567	.	-	.	gene_id "G4P62_017191"; transcript_id "gnl|WGS:JAAVVJ|G4P62_T028656"; gbkey "mRNA"; gene "wdyhv1"; locus_tag "G4P62_017191"; note "transcript variant X2"; orig_protein_id "gnl|WGS:JAAVVJ|G4P62_P028656"; orig_transcript_id "gnl|WGS:JAAVVJ|G4P62_T028656"; product "WDYHV motif containing 1"; transcript_biotype "mRNA";
CM025019.1	Genbank	exon	7132515	7132567	.	-	.	gene_id "G4P62_017191"; transcript_id "gnl|WGS:JAAVVJ|G4P62_T028656"; gene "wdyhv1"; locus_tag "G4P62_017191"; note "transcript variant X2"; orig_protein_id "gnl|WGS:JAAVVJ|G4P62_P028656"; orig_transcript_id "gnl|WGS:JAAVVJ|G4P62_T028656"; product "WDYHV motif containing 1"; transcript_biotype "mRNA"; exon_number "1";
CM025019.1	Genbank	exon	7132195	7132294	.	-	.	gene_id "G4P62_017191"; transcript_id "gnl|WGS:JAAVVJ|G4P62_T028656"; gene "wdyhv1"; locus_tag "G4P62_017191"; note "transcript variant X2"; orig_protein_id "gnl|WGS:JAAVVJ|G4P62_P028656"; orig_transcript_id "gnl|WGS:JAAVVJ|G4P62_T028656"; product "WDYHV motif containing 1"; transcript_biotype "mRNA"; exon_number "2";
CM025019.1	Genbank	exon	7131933	7131983	.	-	.	gene_id "G4P62_017191"; transcript_id "gnl|WGS:JAAVVJ|G4P62_T028656"; gene "wdyhv1"; locus_tag "G4P62_017191"; note "transcript variant X2"; orig_protein_id "gnl|WGS:JAAVVJ|G4P62_P028656"; orig_transcript_id "gnl|WGS:JAAVVJ|G4P62_T028656"; product "WDYHV motif containing 1"; transcript_biotype "mRNA"; exon_number "3";
CM025019.1	Genbank	exon	7131702	7131850	.	-	.	gene_id "G4P62_017191"; transcript_id "gnl|WGS:JAAVVJ|G4P62_T028656"; gene "wdyhv1"; locus_tag "G4P62_017191"; note "transcript variant X2"; orig_protein_id "gnl|WGS:JAAVVJ|G4P62_P028656"; orig_transcript_id "gnl|WGS:JAAVVJ|G4P62_T028656"; product "WDYHV motif containing 1"; transcript_biotype "mRNA"; exon_number "4";
CM025019.1	Genbank	exon	7131507	7131631	.	-	.	gene_id "G4P62_017191"; transcript_id "gnl|WGS:JAAVVJ|G4P62_T028656"; gene "wdyhv1"; locus_tag "G4P62_017191"; note "transcript variant X2"; orig_protein_id "gnl|WGS:JAAVVJ|G4P62_P028656"; orig_transcript_id "gnl|WGS:JAAVVJ|G4P62_T028656"; product "WDYHV motif containing 1"; transcript_biotype "mRNA"; exon_number "5";
CM025019.1	Genbank	exon	7130948	7131418	.	-	.	gene_id "G4P62_017191"; transcript_id "gnl|WGS:JAAVVJ|G4P62_T028656"; gene "wdyhv1"; locus_tag "G4P62_017191"; note "transcript variant X2"; orig_protein_id "gnl|WGS:JAAVVJ|G4P62_P028656"; orig_transcript_id "gnl|WGS:JAAVVJ|G4P62_T028656"; product "WDYHV motif containing 1"; transcript_biotype "mRNA"; exon_number "6";
CM025019.1	Genbank	CDS	7132195	7132197	.	-	0	gene_id "G4P62_017191"; transcript_id "gnl|WGS:JAAVVJ|G4P62_T028656"; gbkey "CDS"; gene "wdyhv1"; locus_tag "G4P62_017191"; orig_transcript_id "gnl|WGS:JAAVVJ|G4P62_T028656"; product "transcript variant X2"; protein_id "KAF7210839.1"; exon_number "2";
CM025019.1	Genbank	CDS	7131933	7131983	.	-	0	gene_id "G4P62_017191"; transcript_id "gnl|WGS:JAAVVJ|G4P62_T028656"; gbkey "CDS"; gene "wdyhv1"; locus_tag "G4P62_017191"; orig_transcript_id "gnl|WGS:JAAVVJ|G4P62_T028656"; product "transcript variant X2"; protein_id "KAF7210839.1"; exon_number "3";
CM025019.1	Genbank	CDS	7131702	7131850	.	-	0	gene_id "G4P62_017191"; transcript_id "gnl|WGS:JAAVVJ|G4P62_T028656"; gbkey "CDS"; gene "wdyhv1"; locus_tag "G4P62_017191"; orig_transcript_id "gnl|WGS:JAAVVJ|G4P62_T028656"; product "transcript variant X2"; protein_id "KAF7210839.1"; exon_number "4";
CM025019.1	Genbank	CDS	7131507	7131631	.	-	1	gene_id "G4P62_017191"; transcript_id "gnl|WGS:JAAVVJ|G4P62_T028656"; gbkey "CDS"; gene "wdyhv1"; locus_tag "G4P62_017191"; orig_transcript_id "gnl|WGS:JAAVVJ|G4P62_T028656"; product "transcript variant X2"; protein_id "KAF7210839.1"; exon_number "5";
CM025019.1	Genbank	CDS	7131279	7131418	.	-	2	gene_id "G4P62_017191"; transcript_id "gnl|WGS:JAAVVJ|G4P62_T028656"; gbkey "CDS"; gene "wdyhv1"; locus_tag "G4P62_017191"; orig_transcript_id "gnl|WGS:JAAVVJ|G4P62_T028656"; product "transcript variant X2"; protein_id "KAF7210839.1"; exon_number "6";
CM025019.1	Genbank	start_codon	7132195	7132197	.	-	0	gene_id "G4P62_017191"; transcript_id "gnl|WGS:JAAVVJ|G4P62_T028656"; gbkey "CDS"; gene "wdyhv1"; locus_tag "G4P62_017191"; orig_transcript_id "gnl|WGS:JAAVVJ|G4P62_T028656"; product "transcript variant X2"; protein_id "KAF7210839.1"; exon_number "2";
CM025019.1	Genbank	stop_codon	7131276	7131278	.	-	0	gene_id "G4P62_017191"; transcript_id "gnl|WGS:JAAVVJ|G4P62_T028656"; gbkey "CDS"; gene "wdyhv1"; locus_tag "G4P62_017191"; orig_transcript_id "gnl|WGS:JAAVVJ|G4P62_T028656"; product "transcript variant X2"; protein_id "KAF7210839.1"; exon_number "6";
CM025019.1	Genbank	gene	7132962	7139680	.	-	.	gene_id "G4P62_017192"; transcript_id ""; description "ribosome biogenesis protein BOP1"; gbkey "Gene"; gene "bop1"; gene_biotype "protein_coding"; locus_tag "G4P62_017192";
CM025019.1	Genbank	transcript	7132962	7139680	.	-	.	gene_id "G4P62_017192"; transcript_id "gnl|WGS:JAAVVJ|G4P62_T028657"; gbkey "mRNA"; gene "bop1"; locus_tag "G4P62_017192"; orig_protein_id "gnl|WGS:JAAVVJ|G4P62_P028657"; orig_transcript_id "gnl|WGS:JAAVVJ|G4P62_T028657"; product "block of proliferation 1"; transcript_biotype "mRNA";
CM025019.1	Genbank	exon	7139519	7139680	.	-	.	gene_id "G4P62_017192"; transcript_id "gnl|WGS:JAAVVJ|G4P62_T028657"; gene "bop1"; locus_tag "G4P62_017192"; orig_protein_id "gnl|WGS:JAAVVJ|G4P62_P028657"; orig_transcript_id "gnl|WGS:JAAVVJ|G4P62_T028657"; product "block of proliferation 1"; transcript_biotype "mRNA"; exon_number "1";
CM025019.1	Genbank	exon	7138576	7138809	.	-	.	gene_id "G4P62_017192"; transcript_id "gnl|WGS:JAAVVJ|G4P62_T028657"; gene "bop1"; locus_tag "G4P62_017192"; orig_protein_id "gnl|WGS:JAAVVJ|G4P62_P028657"; orig_transcript_id "gnl|WGS:JAAVVJ|G4P62_T028657"; product "block of proliferation 1"; transcript_biotype "mRNA"; exon_number "2";
CM025019.1	Genbank	exon	7138403	7138495	.	-	.	gene_id "G4P62_017192"; transcript_id "gnl|WGS:JAAVVJ|G4P62_T028657"; gene "bop1"; locus_tag "G4P62_017192"; orig_protein_id "gnl|WGS:JAAVVJ|G4P62_P028657"; orig_transcript_id "gnl|WGS:JAAVVJ|G4P62_T028657"; product "block of proliferation 1"; transcript_biotype "mRNA"; exon_number "3";
CM025019.1	Genbank	exon	7138138	7138292	.	-	.	gene_id "G4P62_017192"; transcript_id "gnl|WGS:JAAVVJ|G4P62_T028657"; gene "bop1"; locus_tag "G4P62_017192"; orig_protein_id "gnl|WGS:JAAVVJ|G4P62_P028657"; orig_transcript_id "gnl|WGS:JAAVVJ|G4P62_T028657"; product "block of proliferation 1"; transcript_biotype "mRNA"; exon_number "4";
CM025019.1	Genbank	exon	7137942	7138059	.	-	.	gene_id "G4P62_017192"; transcript_id "gnl|WGS:JAAVVJ|G4P62_T028657"; gene "bop1"; locus_tag "G4P62_017192"; orig_protein_id "gnl|WGS:JAAVVJ|G4P62_P028657"; orig_transcript_id "gnl|WGS:JAAVVJ|G4P62_T028657"; product "block of proliferation 1"; transcript_biotype "mRNA"; exon_number "5";
CM025019.1	Genbank	exon	7137760	7137861	.	-	.	gene_id "G4P62_017192"; transcript_id "gnl|WGS:JAAVVJ|G4P62_T028657"; gene "bop1"; locus_tag "G4P62_017192"; orig_protein_id "gnl|WGS:JAAVVJ|G4P62_P028657"; orig_transcript_id "gnl|WGS:JAAVVJ|G4P62_T028657"; product "block of proliferation 1"; transcript_biotype "mRNA"; exon_number "6";
CM025019.1	Genbank	exon	7137472	7137684	.	-	.	gene_id "G4P62_017192"; transcript_id "gnl|WGS:JAAVVJ|G4P62_T028657"; gene "bop1"; locus_tag "G4P62_017192"; orig_protein_id "gnl|WGS:JAAVVJ|G4P62_P028657"; orig_transcript_id "gnl|WGS:JAAVVJ|G4P62_T028657"; product "block of proliferation 1"; transcript_biotype "mRNA"; exon_number "7";
CM025019.1	Genbank	exon	7137241	7137402	.	-	.	gene_id "G4P62_017192"; transcript_id "gnl|WGS:JAAVVJ|G4P62_T028657"; gene "bop1"; locus_tag "G4P62_017192"; orig_protein_id "gnl|WGS:JAAVVJ|G4P62_P028657"; orig_transcript_id "gnl|WGS:JAAVVJ|G4P62_T028657"; product "block of proliferation 1"; transcript_biotype "mRNA"; exon_number "8";
CM025019.1	Genbank	exon	7137082	7137162	.	-	.	gene_id "G4P62_017192"; transcript_id "gnl|WGS:JAAVVJ|G4P62_T028657"; gene "bop1"; locus_tag "G4P62_017192"; orig_protein_id "gnl|WGS:JAAVVJ|G4P62_P028657"; orig_transcript_id "gnl|WGS:JAAVVJ|G4P62_T028657"; product "block of proliferation 1"; transcript_biotype "mRNA"; exon_number "9";
CM025019.1	Genbank	exon	7136914	7136983	.	-	.	gene_id "G4P62_017192"; transcript_id "gnl|WGS:JAAVVJ|G4P62_T028657"; gene "bop1"; locus_tag "G4P62_017192"; orig_protein_id "gnl|WGS:JAAVVJ|G4P62_P028657"; orig_transcript_id "gnl|WGS:JAAVVJ|G4P62_T028657"; product "block of proliferation 1"; transcript_biotype "mRNA"; exon_number "10";
CM025019.1	Genbank	exon	7134830	7134962	.	-	.	gene_id "G4P62_017192"; transcript_id "gnl|WGS:JAAVVJ|G4P62_T028657"; gene "bop1"; locus_tag "G4P62_017192"; orig_protein_id "gnl|WGS:JAAVVJ|G4P62_P028657"; orig_transcript_id "gnl|WGS:JAAVVJ|G4P62_T028657"; product "block of proliferation 1"; transcript_biotype "mRNA"; exon_number "11";
CM025019.1	Genbank	exon	7134561	7134744	.	-	.	gene_id "G4P62_017192"; transcript_id "gnl|WGS:JAAVVJ|G4P62_T028657"; gene "bop1"; locus_tag "G4P62_017192"; orig_protein_id "gnl|WGS:JAAVVJ|G4P62_P028657"; orig_transcript_id "gnl|WGS:JAAVVJ|G4P62_T028657"; product "block of proliferation 1"; transcript_biotype "mRNA"; exon_number "12";
CM025019.1	Genbank	exon	7134202	7134493	.	-	.	gene_id "G4P62_017192"; transcript_id "gnl|WGS:JAAVVJ|G4P62_T028657"; gene "bop1"; locus_tag "G4P62_017192"; orig_protein_id "gnl|WGS:JAAVVJ|G4P62_P028657"; orig_transcript_id "gnl|WGS:JAAVVJ|G4P62_T028657"; product "block of proliferation 1"; transcript_biotype "mRNA"; exon_number "13";
CM025019.1	Genbank	exon	7134026	7134110	.	-	.	gene_id "G4P62_017192"; transcript_id "gnl|WGS:JAAVVJ|G4P62_T028657"; gene "bop1"; locus_tag "G4P62_017192"; orig_protein_id "gnl|WGS:JAAVVJ|G4P62_P028657"; orig_transcript_id "gnl|WGS:JAAVVJ|G4P62_T028657"; product "block of proliferation 1"; transcript_biotype "mRNA"; exon_number "14";
CM025019.1	Genbank	exon	7133838	7133945	.	-	.	gene_id "G4P62_017192"; transcript_id "gnl|WGS:JAAVVJ|G4P62_T028657"; gene "bop1"; locus_tag "G4P62_017192"; orig_protein_id "gnl|WGS:JAAVVJ|G4P62_P028657"; orig_transcript_id "gnl|WGS:JAAVVJ|G4P62_T028657"; product "block of proliferation 1"; transcript_biotype "mRNA"; exon_number "15";
CM025019.1	Genbank	exon	7132962	7133751	.	-	.	gene_id "G4P62_017192"; transcript_id "gnl|WGS:JAAVVJ|G4P62_T028657"; gene "bop1"; locus_tag "G4P62_017192"; orig_protein_id "gnl|WGS:JAAVVJ|G4P62_P028657"; orig_transcript_id "gnl|WGS:JAAVVJ|G4P62_T028657"; product "block of proliferation 1"; transcript_biotype "mRNA"; exon_number "16";
CM025019.1	Genbank	CDS	7139519	7139581	.	-	0	gene_id "G4P62_017192"; transcript_id "gnl|WGS:JAAVVJ|G4P62_T028657"; gbkey "CDS"; gene "bop1"; locus_tag "G4P62_017192"; orig_transcript_id "gnl|WGS:JAAVVJ|G4P62_T028657"; product "block of proliferation 1"; protein_id "KAF7210840.1"; exon_number "1";
CM025019.1	Genbank	CDS	7138576	7138809	.	-	0	gene_id "G4P62_017192"; transcript_id "gnl|WGS:JAAVVJ|G4P62_T028657"; gbkey "CDS"; gene "bop1"; locus_tag "G4P62_017192"; orig_transcript_id "gnl|WGS:JAAVVJ|G4P62_T028657"; product "block of proliferation 1"; protein_id "KAF7210840.1"; exon_number "2";
CM025019.1	Genbank	CDS	7138403	7138495	.	-	0	gene_id "G4P62_017192"; transcript_id "gnl|WGS:JAAVVJ|G4P62_T028657"; gbkey "CDS"; gene "bop1"; locus_tag "G4P62_017192"; orig_transcript_id "gnl|WGS:JAAVVJ|G4P62_T028657"; product "block of proliferation 1"; protein_id "KAF7210840.1"; exon_number "3";
CM025019.1	Genbank	CDS	7138138	7138292	.	-	0	gene_id "G4P62_017192"; transcript_id "gnl|WGS:JAAVVJ|G4P62_T028657"; gbkey "CDS"; gene "bop1"; locus_tag "G4P62_017192"; orig_transcript_id "gnl|WGS:JAAVVJ|G4P62_T028657"; product "block of proliferation 1"; protein_id "KAF7210840.1"; exon_number "4";
CM025019.1	Genbank	CDS	7137942	7138059	.	-	1	gene_id "G4P62_017192"; transcript_id "gnl|WGS:JAAVVJ|G4P62_T028657"; gbkey "CDS"; gene "bop1"; locus_tag "G4P62_017192"; orig_transcript_id "gnl|WGS:JAAVVJ|G4P62_T028657"; product "block of proliferation 1"; protein_id "KAF7210840.1"; exon_number "5";
CM025019.1	Genbank	CDS	7137760	7137861	.	-	0	gene_id "G4P62_017192"; transcript_id "gnl|WGS:JAAVVJ|G4P62_T028657"; gbkey "CDS"; gene "bop1"; locus_tag "G4P62_017192"; orig_transcript_id "gnl|WGS:JAAVVJ|G4P62_T028657"; product "block of proliferation 1"; protein_id "KAF7210840.1"; exon_number "6";
CM025019.1	Genbank	CDS	7137472	7137684	.	-	0	gene_id "G4P62_017192"; transcript_id "gnl|WGS:JAAVVJ|G4P62_T028657"; gbkey "CDS"; gene "bop1"; locus_tag "G4P62_017192"; orig_transcript_id "gnl|WGS:JAAVVJ|G4P62_T028657"; product "block of proliferation 1"; protein_id "KAF7210840.1"; exon_number "7";
CM025019.1	Genbank	CDS	7137241	7137402	.	-	0	gene_id "G4P62_017192"; transcript_id "gnl|WGS:JAAVVJ|G4P62_T028657"; gbkey "CDS"; gene "bop1"; locus_tag "G4P62_017192"; orig_transcript_id "gnl|WGS:JAAVVJ|G4P62_T028657"; product "block of proliferation 1"; protein_id "KAF7210840.1"; exon_number "8";
CM025019.1	Genbank	CDS	7137082	7137162	.	-	0	gene_id "G4P62_017192"; transcript_id "gnl|WGS:JAAVVJ|G4P62_T028657"; gbkey "CDS"; gene "bop1"; locus_tag "G4P62_017192"; orig_transcript_id "gnl|WGS:JAAVVJ|G4P62_T028657"; product "block of proliferation 1"; protein_id "KAF7210840.1"; exon_number "9";
CM025019.1	Genbank	CDS	7136914	7136983	.	-	0	gene_id "G4P62_017192"; transcript_id "gnl|WGS:JAAVVJ|G4P62_T028657"; gbkey "CDS"; gene "bop1"; locus_tag "G4P62_017192"; orig_transcript_id "gnl|WGS:JAAVVJ|G4P62_T028657"; product "block of proliferation 1"; protein_id "KAF7210840.1"; exon_number "10";
CM025019.1	Genbank	CDS	7134830	7134962	.	-	2	gene_id "G4P62_017192"; transcript_id "gnl|WGS:JAAVVJ|G4P62_T028657"; gbkey "CDS"; gene "bop1"; locus_tag "G4P62_017192"; orig_transcript_id "gnl|WGS:JAAVVJ|G4P62_T028657"; product "block of proliferation 1"; protein_id "KAF7210840.1"; exon_number "11";
CM025019.1	Genbank	CDS	7134561	7134744	.	-	1	gene_id "G4P62_017192"; transcript_id "gnl|WGS:JAAVVJ|G4P62_T028657"; gbkey "CDS"; gene "bop1"; locus_tag "G4P62_017192"; orig_transcript_id "gnl|WGS:JAAVVJ|G4P62_T028657"; product "block of proliferation 1"; protein_id "KAF7210840.1"; exon_number "12";
CM025019.1	Genbank	CDS	7134202	7134493	.	-	0	gene_id "G4P62_017192"; transcript_id "gnl|WGS:JAAVVJ|G4P62_T028657"; gbkey "CDS"; gene "bop1"; locus_tag "G4P62_017192"; orig_transcript_id "gnl|WGS:JAAVVJ|G4P62_T028657"; product "block of proliferation 1"; protein_id "KAF7210840.1"; exon_number "13";
CM025019.1	Genbank	CDS	7134026	7134110	.	-	2	gene_id "G4P62_017192"; transcript_id "gnl|WGS:JAAVVJ|G4P62_T028657"; gbkey "CDS"; gene "bop1"; locus_tag "G4P62_017192"; orig_transcript_id "gnl|WGS:JAAVVJ|G4P62_T028657"; product "block of proliferation 1"; protein_id "KAF7210840.1"; exon_number "14";
CM025019.1	Genbank	CDS	7133838	7133945	.	-	1	gene_id "G4P62_017192"; transcript_id "gnl|WGS:JAAVVJ|G4P62_T028657"; gbkey "CDS"; gene "bop1"; locus_tag "G4P62_017192"; orig_transcript_id "gnl|WGS:JAAVVJ|G4P62_T028657"; product "block of proliferation 1"; protein_id "KAF7210840.1"; exon_number "15";
CM025019.1	Genbank	CDS	7133601	7133751	.	-	1	gene_id "G4P62_017192"; transcript_id "gnl|WGS:JAAVVJ|G4P62_T028657"; gbkey "CDS"; gene "bop1"; locus_tag "G4P62_017192"; orig_transcript_id "gnl|WGS:JAAVVJ|G4P62_T028657"; product "block of proliferation 1"; protein_id "KAF7210840.1"; exon_number "16";
CM025019.1	Genbank	start_codon	7139579	7139581	.	-	0	gene_id "G4P62_017192"; transcript_id "gnl|WGS:JAAVVJ|G4P62_T028657"; gbkey "CDS"; gene "bop1"; locus_tag "G4P62_017192"; orig_transcript_id "gnl|WGS:JAAVVJ|G4P62_T028657"; product "block of proliferation 1"; protein_id "KAF7210840.1"; exon_number "1";
CM025019.1	Genbank	stop_codon	7133598	7133600	.	-	0	gene_id "G4P62_017192"; transcript_id "gnl|WGS:JAAVVJ|G4P62_T028657"; gbkey "CDS"; gene "bop1"; locus_tag "G4P62_017192"; orig_transcript_id "gnl|WGS:JAAVVJ|G4P62_T028657"; product "block of proliferation 1"; protein_id "KAF7210840.1"; exon_number "16";
CM025019.1	Genbank	gene	7156184	7163690	.	+	.	gene_id "G4P62_017193"; transcript_id ""; description "heat shock factor protein 1 isoform X1"; gbkey "Gene"; gene "hsf1"; gene_biotype "protein_coding"; locus_tag "G4P62_017193";
CM025019.1	Genbank	transcript	7156184	7163690	.	+	.	gene_id "G4P62_017193"; transcript_id "gnl|WGS:JAAVVJ|G4P62_T028658"; gbkey "mRNA"; gene "hsf1"; locus_tag "G4P62_017193"; note "transcript variant X1"; orig_protein_id "gnl|WGS:JAAVVJ|G4P62_P028658"; orig_transcript_id "gnl|WGS:JAAVVJ|G4P62_T028658"; product "heat shock transcription factor 1"; transcript_biotype "mRNA";
CM025019.1	Genbank	exon	7156184	7156630	.	+	.	gene_id "G4P62_017193"; transcript_id "gnl|WGS:JAAVVJ|G4P62_T028658"; gene "hsf1"; locus_tag "G4P62_017193"; note "transcript variant X1"; orig_protein_id "gnl|WGS:JAAVVJ|G4P62_P028658"; orig_transcript_id "gnl|WGS:JAAVVJ|G4P62_T028658"; product "heat shock transcription factor 1"; transcript_biotype "mRNA"; exon_number "1";
CM025019.1	Genbank	exon	7158113	7158221	.	+	.	gene_id "G4P62_017193"; transcript_id "gnl|WGS:JAAVVJ|G4P62_T028658"; gene "hsf1"; locus_tag "G4P62_017193"; note "transcript variant X1"; orig_protein_id "gnl|WGS:JAAVVJ|G4P62_P028658"; orig_transcript_id "gnl|WGS:JAAVVJ|G4P62_T028658"; product "heat shock transcription factor 1"; transcript_biotype "mRNA"; exon_number "2";
CM025019.1	Genbank	exon	7158349	7158485	.	+	.	gene_id "G4P62_017193"; transcript_id "gnl|WGS:JAAVVJ|G4P62_T028658"; gene "hsf1"; locus_tag "G4P62_017193"; note "transcript variant X1"; orig_protein_id "gnl|WGS:JAAVVJ|G4P62_P028658"; orig_transcript_id "gnl|WGS:JAAVVJ|G4P62_T028658"; product "heat shock transcription factor 1"; transcript_biotype "mRNA"; exon_number "3";
CM025019.1	Genbank	exon	7159002	7159126	.	+	.	gene_id "G4P62_017193"; transcript_id "gnl|WGS:JAAVVJ|G4P62_T028658"; gene "hsf1"; locus_tag "G4P62_017193"; note "transcript variant X1"; orig_protein_id "gnl|WGS:JAAVVJ|G4P62_P028658"; orig_transcript_id "gnl|WGS:JAAVVJ|G4P62_T028658"; product "heat shock transcription factor 1"; transcript_biotype "mRNA"; exon_number "4";
CM025019.1	Genbank	exon	7159217	7159292	.	+	.	gene_id "G4P62_017193"; transcript_id "gnl|WGS:JAAVVJ|G4P62_T028658"; gene "hsf1"; locus_tag "G4P62_017193"; note "transcript variant X1"; orig_protein_id "gnl|WGS:JAAVVJ|G4P62_P028658"; orig_transcript_id "gnl|WGS:JAAVVJ|G4P62_T028658"; product "heat shock transcription factor 1"; transcript_biotype "mRNA"; exon_number "5";
CM025019.1	Genbank	exon	7159530	7159591	.	+	.	gene_id "G4P62_017193"; transcript_id "gnl|WGS:JAAVVJ|G4P62_T028658"; gene "hsf1"; locus_tag "G4P62_017193"; note "transcript variant X1"; orig_protein_id "gnl|WGS:JAAVVJ|G4P62_P028658"; orig_transcript_id "gnl|WGS:JAAVVJ|G4P62_T028658"; product "heat shock transcription factor 1"; transcript_biotype "mRNA"; exon_number "6";
CM025019.1	Genbank	exon	7159688	7159766	.	+	.	gene_id "G4P62_017193"; transcript_id "gnl|WGS:JAAVVJ|G4P62_T028658"; gene "hsf1"; locus_tag "G4P62_017193"; note "transcript variant X1"; orig_protein_id "gnl|WGS:JAAVVJ|G4P62_P028658"; orig_transcript_id "gnl|WGS:JAAVVJ|G4P62_T028658"; product "heat shock transcription factor 1"; transcript_biotype "mRNA"; exon_number "7";
CM025019.1	Genbank	exon	7159840	7159958	.	+	.	gene_id "G4P62_017193"; transcript_id "gnl|WGS:JAAVVJ|G4P62_T028658"; gene "hsf1"; locus_tag "G4P62_017193"; note "transcript variant X1"; orig_protein_id "gnl|WGS:JAAVVJ|G4P62_P028658"; orig_transcript_id "gnl|WGS:JAAVVJ|G4P62_T028658"; product "heat shock transcription factor 1"; transcript_biotype "mRNA"; exon_number "8";
CM025019.1	Genbank	exon	7160046	7160266	.	+	.	gene_id "G4P62_017193"; transcript_id "gnl|WGS:JAAVVJ|G4P62_T028658"; gene "hsf1"; locus_tag "G4P62_017193"; note "transcript variant X1"; orig_protein_id "gnl|WGS:JAAVVJ|G4P62_P028658"; orig_transcript_id "gnl|WGS:JAAVVJ|G4P62_T028658"; product "heat shock transcription factor 1"; transcript_biotype "mRNA"; exon_number "9";
CM025019.1	Genbank	exon	7160344	7160491	.	+	.	gene_id "G4P62_017193"; transcript_id "gnl|WGS:JAAVVJ|G4P62_T028658"; gene "hsf1"; locus_tag "G4P62_017193"; note "transcript variant X1"; orig_protein_id "gnl|WGS:JAAVVJ|G4P62_P028658"; orig_transcript_id "gnl|WGS:JAAVVJ|G4P62_T028658"; product "heat shock transcription factor 1"; transcript_biotype "mRNA"; exon_number "10";
CM025019.1	Genbank	exon	7160787	7160858	.	+	.	gene_id "G4P62_017193"; transcript_id "gnl|WGS:JAAVVJ|G4P62_T028658"; gene "hsf1"; locus_tag "G4P62_017193"; note "transcript variant X1"; orig_protein_id "gnl|WGS:JAAVVJ|G4P62_P028658"; orig_transcript_id "gnl|WGS:JAAVVJ|G4P62_T028658"; product "heat shock transcription factor 1"; transcript_biotype "mRNA"; exon_number "11";
CM025019.1	Genbank	exon	7161561	7161666	.	+	.	gene_id "G4P62_017193"; transcript_id "gnl|WGS:JAAVVJ|G4P62_T028658"; gene "hsf1"; locus_tag "G4P62_017193"; note "transcript variant X1"; orig_protein_id "gnl|WGS:JAAVVJ|G4P62_P028658"; orig_transcript_id "gnl|WGS:JAAVVJ|G4P62_T028658"; product "heat shock transcription factor 1"; transcript_biotype "mRNA"; exon_number "12";
CM025019.1	Genbank	exon	7161748	7161801	.	+	.	gene_id "G4P62_017193"; transcript_id "gnl|WGS:JAAVVJ|G4P62_T028658"; gene "hsf1"; locus_tag "G4P62_017193"; note "transcript variant X1"; orig_protein_id "gnl|WGS:JAAVVJ|G4P62_P028658"; orig_transcript_id "gnl|WGS:JAAVVJ|G4P62_T028658"; product "heat shock transcription factor 1"; transcript_biotype "mRNA"; exon_number "13";
CM025019.1	Genbank	exon	7161945	7161987	.	+	.	gene_id "G4P62_017193"; transcript_id "gnl|WGS:JAAVVJ|G4P62_T028658"; gene "hsf1"; locus_tag "G4P62_017193"; note "transcript variant X1"; orig_protein_id "gnl|WGS:JAAVVJ|G4P62_P028658"; orig_transcript_id "gnl|WGS:JAAVVJ|G4P62_T028658"; product "heat shock transcription factor 1"; transcript_biotype "mRNA"; exon_number "14";
CM025019.1	Genbank	exon	7162073	7163690	.	+	.	gene_id "G4P62_017193"; transcript_id "gnl|WGS:JAAVVJ|G4P62_T028658"; gene "hsf1"; locus_tag "G4P62_017193"; note "transcript variant X1"; orig_protein_id "gnl|WGS:JAAVVJ|G4P62_P028658"; orig_transcript_id "gnl|WGS:JAAVVJ|G4P62_T028658"; product "heat shock transcription factor 1"; transcript_biotype "mRNA"; exon_number "15";
CM025019.1	Genbank	CDS	7156499	7156630	.	+	0	gene_id "G4P62_017193"; transcript_id "gnl|WGS:JAAVVJ|G4P62_T028658"; gbkey "CDS"; gene "hsf1"; locus_tag "G4P62_017193"; orig_transcript_id "gnl|WGS:JAAVVJ|G4P62_T028658"; product "transcript variant X1"; protein_id "KAF7210841.1"; exon_number "1";
CM025019.1	Genbank	CDS	7158113	7158221	.	+	0	gene_id "G4P62_017193"; transcript_id "gnl|WGS:JAAVVJ|G4P62_T028658"; gbkey "CDS"; gene "hsf1"; locus_tag "G4P62_017193"; orig_transcript_id "gnl|WGS:JAAVVJ|G4P62_T028658"; product "transcript variant X1"; protein_id "KAF7210841.1"; exon_number "2";
CM025019.1	Genbank	CDS	7158349	7158485	.	+	2	gene_id "G4P62_017193"; transcript_id "gnl|WGS:JAAVVJ|G4P62_T028658"; gbkey "CDS"; gene "hsf1"; locus_tag "G4P62_017193"; orig_transcript_id "gnl|WGS:JAAVVJ|G4P62_T028658"; product "transcript variant X1"; protein_id "KAF7210841.1"; exon_number "3";
CM025019.1	Genbank	CDS	7159002	7159126	.	+	0	gene_id "G4P62_017193"; transcript_id "gnl|WGS:JAAVVJ|G4P62_T028658"; gbkey "CDS"; gene "hsf1"; locus_tag "G4P62_017193"; orig_transcript_id "gnl|WGS:JAAVVJ|G4P62_T028658"; product "transcript variant X1"; protein_id "KAF7210841.1"; exon_number "4";
CM025019.1	Genbank	CDS	7159217	7159292	.	+	1	gene_id "G4P62_017193"; transcript_id "gnl|WGS:JAAVVJ|G4P62_T028658"; gbkey "CDS"; gene "hsf1"; locus_tag "G4P62_017193"; orig_transcript_id "gnl|WGS:JAAVVJ|G4P62_T028658"; product "transcript variant X1"; protein_id "KAF7210841.1"; exon_number "5";
CM025019.1	Genbank	CDS	7159530	7159591	.	+	0	gene_id "G4P62_017193"; transcript_id "gnl|WGS:JAAVVJ|G4P62_T028658"; gbkey "CDS"; gene "hsf1"; locus_tag "G4P62_017193"; orig_transcript_id "gnl|WGS:JAAVVJ|G4P62_T028658"; product "transcript variant X1"; protein_id "KAF7210841.1"; exon_number "6";
CM025019.1	Genbank	CDS	7159688	7159766	.	+	1	gene_id "G4P62_017193"; transcript_id "gnl|WGS:JAAVVJ|G4P62_T028658"; gbkey "CDS"; gene "hsf1"; locus_tag "G4P62_017193"; orig_transcript_id "gnl|WGS:JAAVVJ|G4P62_T028658"; product "transcript variant X1"; protein_id "KAF7210841.1"; exon_number "7";
CM025019.1	Genbank	CDS	7159840	7159958	.	+	0	gene_id "G4P62_017193"; transcript_id "gnl|WGS:JAAVVJ|G4P62_T028658"; gbkey "CDS"; gene "hsf1"; locus_tag "G4P62_017193"; orig_transcript_id "gnl|WGS:JAAVVJ|G4P62_T028658"; product "transcript variant X1"; protein_id "KAF7210841.1"; exon_number "8";
CM025019.1	Genbank	CDS	7160046	7160266	.	+	1	gene_id "G4P62_017193"; transcript_id "gnl|WGS:JAAVVJ|G4P62_T028658"; gbkey "CDS"; gene "hsf1"; locus_tag "G4P62_017193"; orig_transcript_id "gnl|WGS:JAAVVJ|G4P62_T028658"; product "transcript variant X1"; protein_id "KAF7210841.1"; exon_number "9";
CM025019.1	Genbank	CDS	7160344	7160491	.	+	2	gene_id "G4P62_017193"; transcript_id "gnl|WGS:JAAVVJ|G4P62_T028658"; gbkey "CDS"; gene "hsf1"; locus_tag "G4P62_017193"; orig_transcript_id "gnl|WGS:JAAVVJ|G4P62_T028658"; product "transcript variant X1"; protein_id "KAF7210841.1"; exon_number "10";
CM025019.1	Genbank	CDS	7160787	7160858	.	+	1	gene_id "G4P62_017193"; transcript_id "gnl|WGS:JAAVVJ|G4P62_T028658"; gbkey "CDS"; gene "hsf1"; locus_tag "G4P62_017193"; orig_transcript_id "gnl|WGS:JAAVVJ|G4P62_T028658"; product "transcript variant X1"; protein_id "KAF7210841.1"; exon_number "11";
CM025019.1	Genbank	CDS	7161561	7161666	.	+	1	gene_id "G4P62_017193"; transcript_id "gnl|WGS:JAAVVJ|G4P62_T028658"; gbkey "CDS"; gene "hsf1"; locus_tag "G4P62_017193"; orig_transcript_id "gnl|WGS:JAAVVJ|G4P62_T028658"; product "transcript variant X1"; protein_id "KAF7210841.1"; exon_number "12";
CM025019.1	Genbank	CDS	7161748	7161801	.	+	0	gene_id "G4P62_017193"; transcript_id "gnl|WGS:JAAVVJ|G4P62_T028658"; gbkey "CDS"; gene "hsf1"; locus_tag "G4P62_017193"; orig_transcript_id "gnl|WGS:JAAVVJ|G4P62_T028658"; product "transcript variant X1"; protein_id "KAF7210841.1"; exon_number "13";
CM025019.1	Genbank	CDS	7161945	7161987	.	+	0	gene_id "G4P62_017193"; transcript_id "gnl|WGS:JAAVVJ|G4P62_T028658"; gbkey "CDS"; gene "hsf1"; locus_tag "G4P62_017193"; orig_transcript_id "gnl|WGS:JAAVVJ|G4P62_T028658"; product "transcript variant X1"; protein_id "KAF7210841.1"; exon_number "14";
CM025019.1	Genbank	CDS	7162073	7162257	.	+	2	gene_id "G4P62_017193"; transcript_id "gnl|WGS:JAAVVJ|G4P62_T028658"; gbkey "CDS"; gene "hsf1"; locus_tag "G4P62_017193"; orig_transcript_id "gnl|WGS:JAAVVJ|G4P62_T028658"; product "transcript variant X1"; protein_id "KAF7210841.1"; exon_number "15";
CM025019.1	Genbank	start_codon	7156499	7156501	.	+	0	gene_id "G4P62_017193"; transcript_id "gnl|WGS:JAAVVJ|G4P62_T028658"; gbkey "CDS"; gene "hsf1"; locus_tag "G4P62_017193"; orig_transcript_id "gnl|WGS:JAAVVJ|G4P62_T028658"; product "transcript variant X1"; protein_id "KAF7210841.1"; exon_number "1";
CM025019.1	Genbank	stop_codon	7162258	7162260	.	+	0	gene_id "G4P62_017193"; transcript_id "gnl|WGS:JAAVVJ|G4P62_T028658"; gbkey "CDS"; gene "hsf1"; locus_tag "G4P62_017193"; orig_transcript_id "gnl|WGS:JAAVVJ|G4P62_T028658"; product "transcript variant X1"; protein_id "KAF7210841.1"; exon_number "15";
CM025019.1	Genbank	transcript	7156184	7163690	.	+	.	gene_id "G4P62_017193"; transcript_id "gnl|WGS:JAAVVJ|G4P62_T028659"; gbkey "mRNA"; gene "hsf1"; locus_tag "G4P62_017193"; note "transcript variant X2"; orig_protein_id "gnl|WGS:JAAVVJ|G4P62_P028659"; orig_transcript_id "gnl|WGS:JAAVVJ|G4P62_T028659"; product "heat shock transcription factor 1"; transcript_biotype "mRNA";
CM025019.1	Genbank	exon	7156184	7156630	.	+	.	gene_id "G4P62_017193"; transcript_id "gnl|WGS:JAAVVJ|G4P62_T028659"; gene "hsf1"; locus_tag "G4P62_017193"; note "transcript variant X2"; orig_protein_id "gnl|WGS:JAAVVJ|G4P62_P028659"; orig_transcript_id "gnl|WGS:JAAVVJ|G4P62_T028659"; product "heat shock transcription factor 1"; transcript_biotype "mRNA"; exon_number "1";
CM025019.1	Genbank	exon	7158113	7158221	.	+	.	gene_id "G4P62_017193"; transcript_id "gnl|WGS:JAAVVJ|G4P62_T028659"; gene "hsf1"; locus_tag "G4P62_017193"; note "transcript variant X2"; orig_protein_id "gnl|WGS:JAAVVJ|G4P62_P028659"; orig_transcript_id "gnl|WGS:JAAVVJ|G4P62_T028659"; product "heat shock transcription factor 1"; transcript_biotype "mRNA"; exon_number "2";
CM025019.1	Genbank	exon	7158349	7158485	.	+	.	gene_id "G4P62_017193"; transcript_id "gnl|WGS:JAAVVJ|G4P62_T028659"; gene "hsf1"; locus_tag "G4P62_017193"; note "transcript variant X2"; orig_protein_id "gnl|WGS:JAAVVJ|G4P62_P028659"; orig_transcript_id "gnl|WGS:JAAVVJ|G4P62_T028659"; product "heat shock transcription factor 1"; transcript_biotype "mRNA"; exon_number "3";
CM025019.1	Genbank	exon	7159002	7159126	.	+	.	gene_id "G4P62_017193"; transcript_id "gnl|WGS:JAAVVJ|G4P62_T028659"; gene "hsf1"; locus_tag "G4P62_017193"; note "transcript variant X2"; orig_protein_id "gnl|WGS:JAAVVJ|G4P62_P028659"; orig_transcript_id "gnl|WGS:JAAVVJ|G4P62_T028659"; product "heat shock transcription factor 1"; transcript_biotype "mRNA"; exon_number "4";
CM025019.1	Genbank	exon	7159217	7159292	.	+	.	gene_id "G4P62_017193"; transcript_id "gnl|WGS:JAAVVJ|G4P62_T028659"; gene "hsf1"; locus_tag "G4P62_017193"; note "transcript variant X2"; orig_protein_id "gnl|WGS:JAAVVJ|G4P62_P028659"; orig_transcript_id "gnl|WGS:JAAVVJ|G4P62_T028659"; product "heat shock transcription factor 1"; transcript_biotype "mRNA"; exon_number "5";
CM025019.1	Genbank	exon	7159530	7159591	.	+	.	gene_id "G4P62_017193"; transcript_id "gnl|WGS:JAAVVJ|G4P62_T028659"; gene "hsf1"; locus_tag "G4P62_017193"; note "transcript variant X2"; orig_protein_id "gnl|WGS:JAAVVJ|G4P62_P028659"; orig_transcript_id "gnl|WGS:JAAVVJ|G4P62_T028659"; product "heat shock transcription factor 1"; transcript_biotype "mRNA"; exon_number "6";
CM025019.1	Genbank	exon	7159688	7159766	.	+	.	gene_id "G4P62_017193"; transcript_id "gnl|WGS:JAAVVJ|G4P62_T028659"; gene "hsf1"; locus_tag "G4P62_017193"; note "transcript variant X2"; orig_protein_id "gnl|WGS:JAAVVJ|G4P62_P028659"; orig_transcript_id "gnl|WGS:JAAVVJ|G4P62_T028659"; product "heat shock transcription factor 1"; transcript_biotype "mRNA"; exon_number "7";
CM025019.1	Genbank	exon	7159840	7159958	.	+	.	gene_id "G4P62_017193"; transcript_id "gnl|WGS:JAAVVJ|G4P62_T028659"; gene "hsf1"; locus_tag "G4P62_017193"; note "transcript variant X2"; orig_protein_id "gnl|WGS:JAAVVJ|G4P62_P028659"; orig_transcript_id "gnl|WGS:JAAVVJ|G4P62_T028659"; product "heat shock transcription factor 1"; transcript_biotype "mRNA"; exon_number "8";
CM025019.1	Genbank	exon	7160046	7160266	.	+	.	gene_id "G4P62_017193"; transcript_id "gnl|WGS:JAAVVJ|G4P62_T028659"; gene "hsf1"; locus_tag "G4P62_017193"; note "transcript variant X2"; orig_protein_id "gnl|WGS:JAAVVJ|G4P62_P028659"; orig_transcript_id "gnl|WGS:JAAVVJ|G4P62_T028659"; product "heat shock transcription factor 1"; transcript_biotype "mRNA"; exon_number "9";
CM025019.1	Genbank	exon	7160344	7160491	.	+	.	gene_id "G4P62_017193"; transcript_id "gnl|WGS:JAAVVJ|G4P62_T028659"; gene "hsf1"; locus_tag "G4P62_017193"; note "transcript variant X2"; orig_protein_id "gnl|WGS:JAAVVJ|G4P62_P028659"; orig_transcript_id "gnl|WGS:JAAVVJ|G4P62_T028659"; product "heat shock transcription factor 1"; transcript_biotype "mRNA"; exon_number "10";
CM025019.1	Genbank	exon	7161561	7161666	.	+	.	gene_id "G4P62_017193"; transcript_id "gnl|WGS:JAAVVJ|G4P62_T028659"; gene "hsf1"; locus_tag "G4P62_017193"; note "transcript variant X2"; orig_protein_id "gnl|WGS:JAAVVJ|G4P62_P028659"; orig_transcript_id "gnl|WGS:JAAVVJ|G4P62_T028659"; product "heat shock transcription factor 1"; transcript_biotype "mRNA"; exon_number "11";
CM025019.1	Genbank	exon	7161748	7161801	.	+	.	gene_id "G4P62_017193"; transcript_id "gnl|WGS:JAAVVJ|G4P62_T028659"; gene "hsf1"; locus_tag "G4P62_017193"; note "transcript variant X2"; orig_protein_id "gnl|WGS:JAAVVJ|G4P62_P028659"; orig_transcript_id "gnl|WGS:JAAVVJ|G4P62_T028659"; product "heat shock transcription factor 1"; transcript_biotype "mRNA"; exon_number "12";
CM025019.1	Genbank	exon	7161945	7161987	.	+	.	gene_id "G4P62_017193"; transcript_id "gnl|WGS:JAAVVJ|G4P62_T028659"; gene "hsf1"; locus_tag "G4P62_017193"; note "transcript variant X2"; orig_protein_id "gnl|WGS:JAAVVJ|G4P62_P028659"; orig_transcript_id "gnl|WGS:JAAVVJ|G4P62_T028659"; product "heat shock transcription factor 1"; transcript_biotype "mRNA"; exon_number "13";
CM025019.1	Genbank	exon	7162073	7163690	.	+	.	gene_id "G4P62_017193"; transcript_id "gnl|WGS:JAAVVJ|G4P62_T028659"; gene "hsf1"; locus_tag "G4P62_017193"; note "transcript variant X2"; orig_protein_id "gnl|WGS:JAAVVJ|G4P62_P028659"; orig_transcript_id "gnl|WGS:JAAVVJ|G4P62_T028659"; product "heat shock transcription factor 1"; transcript_biotype "mRNA"; exon_number "14";
CM025019.1	Genbank	CDS	7156499	7156630	.	+	0	gene_id "G4P62_017193"; transcript_id "gnl|WGS:JAAVVJ|G4P62_T028659"; gbkey "CDS"; gene "hsf1"; locus_tag "G4P62_017193"; orig_transcript_id "gnl|WGS:JAAVVJ|G4P62_T028659"; product "transcript variant X2"; protein_id "KAF7210842.1"; exon_number "1";
CM025019.1	Genbank	CDS	7158113	7158221	.	+	0	gene_id "G4P62_017193"; transcript_id "gnl|WGS:JAAVVJ|G4P62_T028659"; gbkey "CDS"; gene "hsf1"; locus_tag "G4P62_017193"; orig_transcript_id "gnl|WGS:JAAVVJ|G4P62_T028659"; product "transcript variant X2"; protein_id "KAF7210842.1"; exon_number "2";
CM025019.1	Genbank	CDS	7158349	7158485	.	+	2	gene_id "G4P62_017193"; transcript_id "gnl|WGS:JAAVVJ|G4P62_T028659"; gbkey "CDS"; gene "hsf1"; locus_tag "G4P62_017193"; orig_transcript_id "gnl|WGS:JAAVVJ|G4P62_T028659"; product "transcript variant X2"; protein_id "KAF7210842.1"; exon_number "3";
CM025019.1	Genbank	CDS	7159002	7159126	.	+	0	gene_id "G4P62_017193"; transcript_id "gnl|WGS:JAAVVJ|G4P62_T028659"; gbkey "CDS"; gene "hsf1"; locus_tag "G4P62_017193"; orig_transcript_id "gnl|WGS:JAAVVJ|G4P62_T028659"; product "transcript variant X2"; protein_id "KAF7210842.1"; exon_number "4";
CM025019.1	Genbank	CDS	7159217	7159292	.	+	1	gene_id "G4P62_017193"; transcript_id "gnl|WGS:JAAVVJ|G4P62_T028659"; gbkey "CDS"; gene "hsf1"; locus_tag "G4P62_017193"; orig_transcript_id "gnl|WGS:JAAVVJ|G4P62_T028659"; product "transcript variant X2"; protein_id "KAF7210842.1"; exon_number "5";
CM025019.1	Genbank	CDS	7159530	7159591	.	+	0	gene_id "G4P62_017193"; transcript_id "gnl|WGS:JAAVVJ|G4P62_T028659"; gbkey "CDS"; gene "hsf1"; locus_tag "G4P62_017193"; orig_transcript_id "gnl|WGS:JAAVVJ|G4P62_T028659"; product "transcript variant X2"; protein_id "KAF7210842.1"; exon_number "6";
CM025019.1	Genbank	CDS	7159688	7159766	.	+	1	gene_id "G4P62_017193"; transcript_id "gnl|WGS:JAAVVJ|G4P62_T028659"; gbkey "CDS"; gene "hsf1"; locus_tag "G4P62_017193"; orig_transcript_id "gnl|WGS:JAAVVJ|G4P62_T028659"; product "transcript variant X2"; protein_id "KAF7210842.1"; exon_number "7";
CM025019.1	Genbank	CDS	7159840	7159958	.	+	0	gene_id "G4P62_017193"; transcript_id "gnl|WGS:JAAVVJ|G4P62_T028659"; gbkey "CDS"; gene "hsf1"; locus_tag "G4P62_017193"; orig_transcript_id "gnl|WGS:JAAVVJ|G4P62_T028659"; product "transcript variant X2"; protein_id "KAF7210842.1"; exon_number "8";
CM025019.1	Genbank	CDS	7160046	7160266	.	+	1	gene_id "G4P62_017193"; transcript_id "gnl|WGS:JAAVVJ|G4P62_T028659"; gbkey "CDS"; gene "hsf1"; locus_tag "G4P62_017193"; orig_transcript_id "gnl|WGS:JAAVVJ|G4P62_T028659"; product "transcript variant X2"; protein_id "KAF7210842.1"; exon_number "9";
CM025019.1	Genbank	CDS	7160344	7160491	.	+	2	gene_id "G4P62_017193"; transcript_id "gnl|WGS:JAAVVJ|G4P62_T028659"; gbkey "CDS"; gene "hsf1"; locus_tag "G4P62_017193"; orig_transcript_id "gnl|WGS:JAAVVJ|G4P62_T028659"; product "transcript variant X2"; protein_id "KAF7210842.1"; exon_number "10";
CM025019.1	Genbank	CDS	7161561	7161666	.	+	1	gene_id "G4P62_017193"; transcript_id "gnl|WGS:JAAVVJ|G4P62_T028659"; gbkey "CDS"; gene "hsf1"; locus_tag "G4P62_017193"; orig_transcript_id "gnl|WGS:JAAVVJ|G4P62_T028659"; product "transcript variant X2"; protein_id "KAF7210842.1"; exon_number "11";
CM025019.1	Genbank	CDS	7161748	7161801	.	+	0	gene_id "G4P62_017193"; transcript_id "gnl|WGS:JAAVVJ|G4P62_T028659"; gbkey "CDS"; gene "hsf1"; locus_tag "G4P62_017193"; orig_transcript_id "gnl|WGS:JAAVVJ|G4P62_T028659"; product "transcript variant X2"; protein_id "KAF7210842.1"; exon_number "12";
CM025019.1	Genbank	CDS	7161945	7161987	.	+	0	gene_id "G4P62_017193"; transcript_id "gnl|WGS:JAAVVJ|G4P62_T028659"; gbkey "CDS"; gene "hsf1"; locus_tag "G4P62_017193"; orig_transcript_id "gnl|WGS:JAAVVJ|G4P62_T028659"; product "transcript variant X2"; protein_id "KAF7210842.1"; exon_number "13";
CM025019.1	Genbank	CDS	7162073	7162257	.	+	2	gene_id "G4P62_017193"; transcript_id "gnl|WGS:JAAVVJ|G4P62_T028659"; gbkey "CDS"; gene "hsf1"; locus_tag "G4P62_017193"; orig_transcript_id "gnl|WGS:JAAVVJ|G4P62_T028659"; product "transcript variant X2"; protein_id "KAF7210842.1"; exon_number "14";
CM025019.1	Genbank	start_codon	7156499	7156501	.	+	0	gene_id "G4P62_017193"; transcript_id "gnl|WGS:JAAVVJ|G4P62_T028659"; gbkey "CDS"; gene "hsf1"; locus_tag "G4P62_017193"; orig_transcript_id "gnl|WGS:JAAVVJ|G4P62_T028659"; product "transcript variant X2"; protein_id "KAF7210842.1"; exon_number "1";
CM025019.1	Genbank	stop_codon	7162258	7162260	.	+	0	gene_id "G4P62_017193"; transcript_id "gnl|WGS:JAAVVJ|G4P62_T028659"; gbkey "CDS"; gene "hsf1"; locus_tag "G4P62_017193"; orig_transcript_id "gnl|WGS:JAAVVJ|G4P62_T028659"; product "transcript variant X2"; protein_id "KAF7210842.1"; exon_number "14";
CM025019.1	Genbank	gene	7163867	7181918	.	-	.	gene_id "G4P62_017194"; transcript_id ""; description "mucin-19-like isoform X2"; gbkey "Gene"; gene_biotype "protein_coding"; locus_tag "G4P62_017194"; note "LOC107394496";
CM025019.1	Genbank	transcript	7163867	7181918	.	-	.	gene_id "G4P62_017194"; transcript_id "gnl|WGS:JAAVVJ|G4P62_T028660"; gbkey "mRNA"; locus_tag "G4P62_017194"; note "transcript variant X2"; orig_protein_id "gnl|WGS:JAAVVJ|G4P62_P028660"; orig_transcript_id "gnl|WGS:JAAVVJ|G4P62_T028660"; product "mucin-19-like"; transcript_biotype "mRNA";
CM025019.1	Genbank	exon	7181865	7181918	.	-	.	gene_id "G4P62_017194"; transcript_id "gnl|WGS:JAAVVJ|G4P62_T028660"; locus_tag "G4P62_017194"; note "transcript variant X2"; orig_protein_id "gnl|WGS:JAAVVJ|G4P62_P028660"; orig_transcript_id "gnl|WGS:JAAVVJ|G4P62_T028660"; product "mucin-19-like"; transcript_biotype "mRNA"; exon_number "1";
CM025019.1	Genbank	exon	7181203	7181267	.	-	.	gene_id "G4P62_017194"; transcript_id "gnl|WGS:JAAVVJ|G4P62_T028660"; locus_tag "G4P62_017194"; note "transcript variant X2"; orig_protein_id "gnl|WGS:JAAVVJ|G4P62_P028660"; orig_transcript_id "gnl|WGS:JAAVVJ|G4P62_T028660"; product "mucin-19-like"; transcript_biotype "mRNA"; exon_number "2";
CM025019.1	Genbank	exon	7181032	7181103	.	-	.	gene_id "G4P62_017194"; transcript_id "gnl|WGS:JAAVVJ|G4P62_T028660"; locus_tag "G4P62_017194"; note "transcript variant X2"; orig_protein_id "gnl|WGS:JAAVVJ|G4P62_P028660"; orig_transcript_id "gnl|WGS:JAAVVJ|G4P62_T028660"; product "mucin-19-like"; transcript_biotype "mRNA"; exon_number "3";
CM025019.1	Genbank	exon	7179762	7179806	.	-	.	gene_id "G4P62_017194"; transcript_id "gnl|WGS:JAAVVJ|G4P62_T028660"; locus_tag "G4P62_017194"; note "transcript variant X2"; orig_protein_id "gnl|WGS:JAAVVJ|G4P62_P028660"; orig_transcript_id "gnl|WGS:JAAVVJ|G4P62_T028660"; product "mucin-19-like"; transcript_biotype "mRNA"; exon_number "4";
CM025019.1	Genbank	exon	7177725	7177754	.	-	.	gene_id "G4P62_017194"; transcript_id "gnl|WGS:JAAVVJ|G4P62_T028660"; locus_tag "G4P62_017194"; note "transcript variant X2"; orig_protein_id "gnl|WGS:JAAVVJ|G4P62_P028660"; orig_transcript_id "gnl|WGS:JAAVVJ|G4P62_T028660"; product "mucin-19-like"; transcript_biotype "mRNA"; exon_number "5";
CM025019.1	Genbank	exon	7175790	7175849	.	-	.	gene_id "G4P62_017194"; transcript_id "gnl|WGS:JAAVVJ|G4P62_T028660"; locus_tag "G4P62_017194"; note "transcript variant X2"; orig_protein_id "gnl|WGS:JAAVVJ|G4P62_P028660"; orig_transcript_id "gnl|WGS:JAAVVJ|G4P62_T028660"; product "mucin-19-like"; transcript_biotype "mRNA"; exon_number "6";
CM025019.1	Genbank	exon	7175047	7175082	.	-	.	gene_id "G4P62_017194"; transcript_id "gnl|WGS:JAAVVJ|G4P62_T028660"; locus_tag "G4P62_017194"; note "transcript variant X2"; orig_protein_id "gnl|WGS:JAAVVJ|G4P62_P028660"; orig_transcript_id "gnl|WGS:JAAVVJ|G4P62_T028660"; product "mucin-19-like"; transcript_biotype "mRNA"; exon_number "7";
CM025019.1	Genbank	exon	7174816	7174839	.	-	.	gene_id "G4P62_017194"; transcript_id "gnl|WGS:JAAVVJ|G4P62_T028660"; locus_tag "G4P62_017194"; note "transcript variant X2"; orig_protein_id "gnl|WGS:JAAVVJ|G4P62_P028660"; orig_transcript_id "gnl|WGS:JAAVVJ|G4P62_T028660"; product "mucin-19-like"; transcript_biotype "mRNA"; exon_number "8";
CM025019.1	Genbank	exon	7174373	7174525	.	-	.	gene_id "G4P62_017194"; transcript_id "gnl|WGS:JAAVVJ|G4P62_T028660"; locus_tag "G4P62_017194"; note "transcript variant X2"; orig_protein_id "gnl|WGS:JAAVVJ|G4P62_P028660"; orig_transcript_id "gnl|WGS:JAAVVJ|G4P62_T028660"; product "mucin-19-like"; transcript_biotype "mRNA"; exon_number "9";
CM025019.1	Genbank	exon	7174210	7174251	.	-	.	gene_id "G4P62_017194"; transcript_id "gnl|WGS:JAAVVJ|G4P62_T028660"; locus_tag "G4P62_017194"; note "transcript variant X2"; orig_protein_id "gnl|WGS:JAAVVJ|G4P62_P028660"; orig_transcript_id "gnl|WGS:JAAVVJ|G4P62_T028660"; product "mucin-19-like"; transcript_biotype "mRNA"; exon_number "10";
CM025019.1	Genbank	exon	7173828	7173857	.	-	.	gene_id "G4P62_017194"; transcript_id "gnl|WGS:JAAVVJ|G4P62_T028660"; locus_tag "G4P62_017194"; note "transcript variant X2"; orig_protein_id "gnl|WGS:JAAVVJ|G4P62_P028660"; orig_transcript_id "gnl|WGS:JAAVVJ|G4P62_T028660"; product "mucin-19-like"; transcript_biotype "mRNA"; exon_number "11";
CM025019.1	Genbank	exon	7173603	7173662	.	-	.	gene_id "G4P62_017194"; transcript_id "gnl|WGS:JAAVVJ|G4P62_T028660"; locus_tag "G4P62_017194"; note "transcript variant X2"; orig_protein_id "gnl|WGS:JAAVVJ|G4P62_P028660"; orig_transcript_id "gnl|WGS:JAAVVJ|G4P62_T028660"; product "mucin-19-like"; transcript_biotype "mRNA"; exon_number "12";
CM025019.1	Genbank	exon	7173464	7173511	.	-	.	gene_id "G4P62_017194"; transcript_id "gnl|WGS:JAAVVJ|G4P62_T028660"; locus_tag "G4P62_017194"; note "transcript variant X2"; orig_protein_id "gnl|WGS:JAAVVJ|G4P62_P028660"; orig_transcript_id "gnl|WGS:JAAVVJ|G4P62_T028660"; product "mucin-19-like"; transcript_biotype "mRNA"; exon_number "13";
CM025019.1	Genbank	exon	7173152	7173196	.	-	.	gene_id "G4P62_017194"; transcript_id "gnl|WGS:JAAVVJ|G4P62_T028660"; locus_tag "G4P62_017194"; note "transcript variant X2"; orig_protein_id "gnl|WGS:JAAVVJ|G4P62_P028660"; orig_transcript_id "gnl|WGS:JAAVVJ|G4P62_T028660"; product "mucin-19-like"; transcript_biotype "mRNA"; exon_number "14";
CM025019.1	Genbank	exon	7171140	7171190	.	-	.	gene_id "G4P62_017194"; transcript_id "gnl|WGS:JAAVVJ|G4P62_T028660"; locus_tag "G4P62_017194"; note "transcript variant X2"; orig_protein_id "gnl|WGS:JAAVVJ|G4P62_P028660"; orig_transcript_id "gnl|WGS:JAAVVJ|G4P62_T028660"; product "mucin-19-like"; transcript_biotype "mRNA"; exon_number "15";
CM025019.1	Genbank	exon	7171022	7171057	.	-	.	gene_id "G4P62_017194"; transcript_id "gnl|WGS:JAAVVJ|G4P62_T028660"; locus_tag "G4P62_017194"; note "transcript variant X2"; orig_protein_id "gnl|WGS:JAAVVJ|G4P62_P028660"; orig_transcript_id "gnl|WGS:JAAVVJ|G4P62_T028660"; product "mucin-19-like"; transcript_biotype "mRNA"; exon_number "16";
CM025019.1	Genbank	exon	7170849	7170932	.	-	.	gene_id "G4P62_017194"; transcript_id "gnl|WGS:JAAVVJ|G4P62_T028660"; locus_tag "G4P62_017194"; note "transcript variant X2"; orig_protein_id "gnl|WGS:JAAVVJ|G4P62_P028660"; orig_transcript_id "gnl|WGS:JAAVVJ|G4P62_T028660"; product "mucin-19-like"; transcript_biotype "mRNA"; exon_number "17";
CM025019.1	Genbank	exon	7170642	7170752	.	-	.	gene_id "G4P62_017194"; transcript_id "gnl|WGS:JAAVVJ|G4P62_T028660"; locus_tag "G4P62_017194"; note "transcript variant X2"; orig_protein_id "gnl|WGS:JAAVVJ|G4P62_P028660"; orig_transcript_id "gnl|WGS:JAAVVJ|G4P62_T028660"; product "mucin-19-like"; transcript_biotype "mRNA"; exon_number "18";
CM025019.1	Genbank	exon	7170486	7170536	.	-	.	gene_id "G4P62_017194"; transcript_id "gnl|WGS:JAAVVJ|G4P62_T028660"; locus_tag "G4P62_017194"; note "transcript variant X2"; orig_protein_id "gnl|WGS:JAAVVJ|G4P62_P028660"; orig_transcript_id "gnl|WGS:JAAVVJ|G4P62_T028660"; product "mucin-19-like"; transcript_biotype "mRNA"; exon_number "19";
CM025019.1	Genbank	exon	7170326	7170352	.	-	.	gene_id "G4P62_017194"; transcript_id "gnl|WGS:JAAVVJ|G4P62_T028660"; locus_tag "G4P62_017194"; note "transcript variant X2"; orig_protein_id "gnl|WGS:JAAVVJ|G4P62_P028660"; orig_transcript_id "gnl|WGS:JAAVVJ|G4P62_T028660"; product "mucin-19-like"; transcript_biotype "mRNA"; exon_number "20";
CM025019.1	Genbank	exon	7170196	7170234	.	-	.	gene_id "G4P62_017194"; transcript_id "gnl|WGS:JAAVVJ|G4P62_T028660"; locus_tag "G4P62_017194"; note "transcript variant X2"; orig_protein_id "gnl|WGS:JAAVVJ|G4P62_P028660"; orig_transcript_id "gnl|WGS:JAAVVJ|G4P62_T028660"; product "mucin-19-like"; transcript_biotype "mRNA"; exon_number "21";
CM025019.1	Genbank	exon	7169894	7169956	.	-	.	gene_id "G4P62_017194"; transcript_id "gnl|WGS:JAAVVJ|G4P62_T028660"; locus_tag "G4P62_017194"; note "transcript variant X2"; orig_protein_id "gnl|WGS:JAAVVJ|G4P62_P028660"; orig_transcript_id "gnl|WGS:JAAVVJ|G4P62_T028660"; product "mucin-19-like"; transcript_biotype "mRNA"; exon_number "22";
CM025019.1	Genbank	exon	7167604	7167645	.	-	.	gene_id "G4P62_017194"; transcript_id "gnl|WGS:JAAVVJ|G4P62_T028660"; locus_tag "G4P62_017194"; note "transcript variant X2"; orig_protein_id "gnl|WGS:JAAVVJ|G4P62_P028660"; orig_transcript_id "gnl|WGS:JAAVVJ|G4P62_T028660"; product "mucin-19-like"; transcript_biotype "mRNA"; exon_number "23";
CM025019.1	Genbank	exon	7167485	7167517	.	-	.	gene_id "G4P62_017194"; transcript_id "gnl|WGS:JAAVVJ|G4P62_T028660"; locus_tag "G4P62_017194"; note "transcript variant X2"; orig_protein_id "gnl|WGS:JAAVVJ|G4P62_P028660"; orig_transcript_id "gnl|WGS:JAAVVJ|G4P62_T028660"; product "mucin-19-like"; transcript_biotype "mRNA"; exon_number "24";
CM025019.1	Genbank	exon	7167337	7167399	.	-	.	gene_id "G4P62_017194"; transcript_id "gnl|WGS:JAAVVJ|G4P62_T028660"; locus_tag "G4P62_017194"; note "transcript variant X2"; orig_protein_id "gnl|WGS:JAAVVJ|G4P62_P028660"; orig_transcript_id "gnl|WGS:JAAVVJ|G4P62_T028660"; product "mucin-19-like"; transcript_biotype "mRNA"; exon_number "25";
CM025019.1	Genbank	exon	7167139	7167204	.	-	.	gene_id "G4P62_017194"; transcript_id "gnl|WGS:JAAVVJ|G4P62_T028660"; locus_tag "G4P62_017194"; note "transcript variant X2"; orig_protein_id "gnl|WGS:JAAVVJ|G4P62_P028660"; orig_transcript_id "gnl|WGS:JAAVVJ|G4P62_T028660"; product "mucin-19-like"; transcript_biotype "mRNA"; exon_number "26";
CM025019.1	Genbank	exon	7167002	7167037	.	-	.	gene_id "G4P62_017194"; transcript_id "gnl|WGS:JAAVVJ|G4P62_T028660"; locus_tag "G4P62_017194"; note "transcript variant X2"; orig_protein_id "gnl|WGS:JAAVVJ|G4P62_P028660"; orig_transcript_id "gnl|WGS:JAAVVJ|G4P62_T028660"; product "mucin-19-like"; transcript_biotype "mRNA"; exon_number "27";
CM025019.1	Genbank	exon	7166834	7166869	.	-	.	gene_id "G4P62_017194"; transcript_id "gnl|WGS:JAAVVJ|G4P62_T028660"; locus_tag "G4P62_017194"; note "transcript variant X2"; orig_protein_id "gnl|WGS:JAAVVJ|G4P62_P028660"; orig_transcript_id "gnl|WGS:JAAVVJ|G4P62_T028660"; product "mucin-19-like"; transcript_biotype "mRNA"; exon_number "28";
CM025019.1	Genbank	exon	7165176	7165220	.	-	.	gene_id "G4P62_017194"; transcript_id "gnl|WGS:JAAVVJ|G4P62_T028660"; locus_tag "G4P62_017194"; note "transcript variant X2"; orig_protein_id "gnl|WGS:JAAVVJ|G4P62_P028660"; orig_transcript_id "gnl|WGS:JAAVVJ|G4P62_T028660"; product "mucin-19-like"; transcript_biotype "mRNA"; exon_number "29";
CM025019.1	Genbank	exon	7163867	7164440	.	-	.	gene_id "G4P62_017194"; transcript_id "gnl|WGS:JAAVVJ|G4P62_T028660"; locus_tag "G4P62_017194"; note "transcript variant X2"; orig_protein_id "gnl|WGS:JAAVVJ|G4P62_P028660"; orig_transcript_id "gnl|WGS:JAAVVJ|G4P62_T028660"; product "mucin-19-like"; transcript_biotype "mRNA"; exon_number "30";
CM025019.1	Genbank	CDS	7181865	7181875	.	-	0	gene_id "G4P62_017194"; transcript_id "gnl|WGS:JAAVVJ|G4P62_T028660"; gbkey "CDS"; locus_tag "G4P62_017194"; orig_transcript_id "gnl|WGS:JAAVVJ|G4P62_T028660"; product "transcript variant X2"; protein_id "KAF7210843.1"; exon_number "1";
CM025019.1	Genbank	CDS	7181203	7181267	.	-	1	gene_id "G4P62_017194"; transcript_id "gnl|WGS:JAAVVJ|G4P62_T028660"; gbkey "CDS"; locus_tag "G4P62_017194"; orig_transcript_id "gnl|WGS:JAAVVJ|G4P62_T028660"; product "transcript variant X2"; protein_id "KAF7210843.1"; exon_number "2";
CM025019.1	Genbank	CDS	7181032	7181103	.	-	2	gene_id "G4P62_017194"; transcript_id "gnl|WGS:JAAVVJ|G4P62_T028660"; gbkey "CDS"; locus_tag "G4P62_017194"; orig_transcript_id "gnl|WGS:JAAVVJ|G4P62_T028660"; product "transcript variant X2"; protein_id "KAF7210843.1"; exon_number "3";
CM025019.1	Genbank	CDS	7179762	7179806	.	-	2	gene_id "G4P62_017194"; transcript_id "gnl|WGS:JAAVVJ|G4P62_T028660"; gbkey "CDS"; locus_tag "G4P62_017194"; orig_transcript_id "gnl|WGS:JAAVVJ|G4P62_T028660"; product "transcript variant X2"; protein_id "KAF7210843.1"; exon_number "4";
CM025019.1	Genbank	CDS	7177725	7177754	.	-	2	gene_id "G4P62_017194"; transcript_id "gnl|WGS:JAAVVJ|G4P62_T028660"; gbkey "CDS"; locus_tag "G4P62_017194"; orig_transcript_id "gnl|WGS:JAAVVJ|G4P62_T028660"; product "transcript variant X2"; protein_id "KAF7210843.1"; exon_number "5";
CM025019.1	Genbank	CDS	7175790	7175849	.	-	2	gene_id "G4P62_017194"; transcript_id "gnl|WGS:JAAVVJ|G4P62_T028660"; gbkey "CDS"; locus_tag "G4P62_017194"; orig_transcript_id "gnl|WGS:JAAVVJ|G4P62_T028660"; product "transcript variant X2"; protein_id "KAF7210843.1"; exon_number "6";
CM025019.1	Genbank	CDS	7175047	7175082	.	-	2	gene_id "G4P62_017194"; transcript_id "gnl|WGS:JAAVVJ|G4P62_T028660"; gbkey "CDS"; locus_tag "G4P62_017194"; orig_transcript_id "gnl|WGS:JAAVVJ|G4P62_T028660"; product "transcript variant X2"; protein_id "KAF7210843.1"; exon_number "7";
CM025019.1	Genbank	CDS	7174816	7174839	.	-	2	gene_id "G4P62_017194"; transcript_id "gnl|WGS:JAAVVJ|G4P62_T028660"; gbkey "CDS"; locus_tag "G4P62_017194"; orig_transcript_id "gnl|WGS:JAAVVJ|G4P62_T028660"; product "transcript variant X2"; protein_id "KAF7210843.1"; exon_number "8";
CM025019.1	Genbank	CDS	7174373	7174525	.	-	2	gene_id "G4P62_017194"; transcript_id "gnl|WGS:JAAVVJ|G4P62_T028660"; gbkey "CDS"; locus_tag "G4P62_017194"; orig_transcript_id "gnl|WGS:JAAVVJ|G4P62_T028660"; product "transcript variant X2"; protein_id "KAF7210843.1"; exon_number "9";
CM025019.1	Genbank	CDS	7174210	7174251	.	-	2	gene_id "G4P62_017194"; transcript_id "gnl|WGS:JAAVVJ|G4P62_T028660"; gbkey "CDS"; locus_tag "G4P62_017194"; orig_transcript_id "gnl|WGS:JAAVVJ|G4P62_T028660"; product "transcript variant X2"; protein_id "KAF7210843.1"; exon_number "10";
CM025019.1	Genbank	CDS	7173828	7173857	.	-	2	gene_id "G4P62_017194"; transcript_id "gnl|WGS:JAAVVJ|G4P62_T028660"; gbkey "CDS"; locus_tag "G4P62_017194"; orig_transcript_id "gnl|WGS:JAAVVJ|G4P62_T028660"; product "transcript variant X2"; protein_id "KAF7210843.1"; exon_number "11";
CM025019.1	Genbank	CDS	7173603	7173662	.	-	2	gene_id "G4P62_017194"; transcript_id "gnl|WGS:JAAVVJ|G4P62_T028660"; gbkey "CDS"; locus_tag "G4P62_017194"; orig_transcript_id "gnl|WGS:JAAVVJ|G4P62_T028660"; product "transcript variant X2"; protein_id "KAF7210843.1"; exon_number "12";
CM025019.1	Genbank	CDS	7173464	7173511	.	-	2	gene_id "G4P62_017194"; transcript_id "gnl|WGS:JAAVVJ|G4P62_T028660"; gbkey "CDS"; locus_tag "G4P62_017194"; orig_transcript_id "gnl|WGS:JAAVVJ|G4P62_T028660"; product "transcript variant X2"; protein_id "KAF7210843.1"; exon_number "13";
CM025019.1	Genbank	CDS	7173152	7173196	.	-	2	gene_id "G4P62_017194"; transcript_id "gnl|WGS:JAAVVJ|G4P62_T028660"; gbkey "CDS"; locus_tag "G4P62_017194"; orig_transcript_id "gnl|WGS:JAAVVJ|G4P62_T028660"; product "transcript variant X2"; protein_id "KAF7210843.1"; exon_number "14";
CM025019.1	Genbank	CDS	7171140	7171190	.	-	2	gene_id "G4P62_017194"; transcript_id "gnl|WGS:JAAVVJ|G4P62_T028660"; gbkey "CDS"; locus_tag "G4P62_017194"; orig_transcript_id "gnl|WGS:JAAVVJ|G4P62_T028660"; product "transcript variant X2"; protein_id "KAF7210843.1"; exon_number "15";
CM025019.1	Genbank	CDS	7171022	7171057	.	-	2	gene_id "G4P62_017194"; transcript_id "gnl|WGS:JAAVVJ|G4P62_T028660"; gbkey "CDS"; locus_tag "G4P62_017194"; orig_transcript_id "gnl|WGS:JAAVVJ|G4P62_T028660"; product "transcript variant X2"; protein_id "KAF7210843.1"; exon_number "16";
CM025019.1	Genbank	CDS	7170849	7170932	.	-	2	gene_id "G4P62_017194"; transcript_id "gnl|WGS:JAAVVJ|G4P62_T028660"; gbkey "CDS"; locus_tag "G4P62_017194"; orig_transcript_id "gnl|WGS:JAAVVJ|G4P62_T028660"; product "transcript variant X2"; protein_id "KAF7210843.1"; exon_number "17";
CM025019.1	Genbank	CDS	7170642	7170752	.	-	2	gene_id "G4P62_017194"; transcript_id "gnl|WGS:JAAVVJ|G4P62_T028660"; gbkey "CDS"; locus_tag "G4P62_017194"; orig_transcript_id "gnl|WGS:JAAVVJ|G4P62_T028660"; product "transcript variant X2"; protein_id "KAF7210843.1"; exon_number "18";
CM025019.1	Genbank	CDS	7170486	7170536	.	-	2	gene_id "G4P62_017194"; transcript_id "gnl|WGS:JAAVVJ|G4P62_T028660"; gbkey "CDS"; locus_tag "G4P62_017194"; orig_transcript_id "gnl|WGS:JAAVVJ|G4P62_T028660"; product "transcript variant X2"; protein_id "KAF7210843.1"; exon_number "19";
CM025019.1	Genbank	CDS	7170326	7170352	.	-	2	gene_id "G4P62_017194"; transcript_id "gnl|WGS:JAAVVJ|G4P62_T028660"; gbkey "CDS"; locus_tag "G4P62_017194"; orig_transcript_id "gnl|WGS:JAAVVJ|G4P62_T028660"; product "transcript variant X2"; protein_id "KAF7210843.1"; exon_number "20";
CM025019.1	Genbank	CDS	7170196	7170234	.	-	2	gene_id "G4P62_017194"; transcript_id "gnl|WGS:JAAVVJ|G4P62_T028660"; gbkey "CDS"; locus_tag "G4P62_017194"; orig_transcript_id "gnl|WGS:JAAVVJ|G4P62_T028660"; product "transcript variant X2"; protein_id "KAF7210843.1"; exon_number "21";
CM025019.1	Genbank	CDS	7169894	7169956	.	-	2	gene_id "G4P62_017194"; transcript_id "gnl|WGS:JAAVVJ|G4P62_T028660"; gbkey "CDS"; locus_tag "G4P62_017194"; orig_transcript_id "gnl|WGS:JAAVVJ|G4P62_T028660"; product "transcript variant X2"; protein_id "KAF7210843.1"; exon_number "22";
CM025019.1	Genbank	CDS	7167604	7167645	.	-	2	gene_id "G4P62_017194"; transcript_id "gnl|WGS:JAAVVJ|G4P62_T028660"; gbkey "CDS"; locus_tag "G4P62_017194"; orig_transcript_id "gnl|WGS:JAAVVJ|G4P62_T028660"; product "transcript variant X2"; protein_id "KAF7210843.1"; exon_number "23";
CM025019.1	Genbank	CDS	7167485	7167517	.	-	2	gene_id "G4P62_017194"; transcript_id "gnl|WGS:JAAVVJ|G4P62_T028660"; gbkey "CDS"; locus_tag "G4P62_017194"; orig_transcript_id "gnl|WGS:JAAVVJ|G4P62_T028660"; product "transcript variant X2"; protein_id "KAF7210843.1"; exon_number "24";
CM025019.1	Genbank	CDS	7167337	7167399	.	-	2	gene_id "G4P62_017194"; transcript_id "gnl|WGS:JAAVVJ|G4P62_T028660"; gbkey "CDS"; locus_tag "G4P62_017194"; orig_transcript_id "gnl|WGS:JAAVVJ|G4P62_T028660"; product "transcript variant X2"; protein_id "KAF7210843.1"; exon_number "25";
CM025019.1	Genbank	CDS	7167139	7167204	.	-	2	gene_id "G4P62_017194"; transcript_id "gnl|WGS:JAAVVJ|G4P62_T028660"; gbkey "CDS"; locus_tag "G4P62_017194"; orig_transcript_id "gnl|WGS:JAAVVJ|G4P62_T028660"; product "transcript variant X2"; protein_id "KAF7210843.1"; exon_number "26";
CM025019.1	Genbank	CDS	7167002	7167037	.	-	2	gene_id "G4P62_017194"; transcript_id "gnl|WGS:JAAVVJ|G4P62_T028660"; gbkey "CDS"; locus_tag "G4P62_017194"; orig_transcript_id "gnl|WGS:JAAVVJ|G4P62_T028660"; product "transcript variant X2"; protein_id "KAF7210843.1"; exon_number "27";
CM025019.1	Genbank	CDS	7166834	7166869	.	-	2	gene_id "G4P62_017194"; transcript_id "gnl|WGS:JAAVVJ|G4P62_T028660"; gbkey "CDS"; locus_tag "G4P62_017194"; orig_transcript_id "gnl|WGS:JAAVVJ|G4P62_T028660"; product "transcript variant X2"; protein_id "KAF7210843.1"; exon_number "28";
CM025019.1	Genbank	CDS	7165176	7165220	.	-	2	gene_id "G4P62_017194"; transcript_id "gnl|WGS:JAAVVJ|G4P62_T028660"; gbkey "CDS"; locus_tag "G4P62_017194"; orig_transcript_id "gnl|WGS:JAAVVJ|G4P62_T028660"; product "transcript variant X2"; protein_id "KAF7210843.1"; exon_number "29";
CM025019.1	Genbank	CDS	7164409	7164440	.	-	2	gene_id "G4P62_017194"; transcript_id "gnl|WGS:JAAVVJ|G4P62_T028660"; gbkey "CDS"; locus_tag "G4P62_017194"; orig_transcript_id "gnl|WGS:JAAVVJ|G4P62_T028660"; product "transcript variant X2"; protein_id "KAF7210843.1"; exon_number "30";
CM025019.1	Genbank	start_codon	7181873	7181875	.	-	0	gene_id "G4P62_017194"; transcript_id "gnl|WGS:JAAVVJ|G4P62_T028660"; gbkey "CDS"; locus_tag "G4P62_017194"; orig_transcript_id "gnl|WGS:JAAVVJ|G4P62_T028660"; product "transcript variant X2"; protein_id "KAF7210843.1"; exon_number "1";
CM025019.1	Genbank	stop_codon	7164406	7164408	.	-	0	gene_id "G4P62_017194"; transcript_id "gnl|WGS:JAAVVJ|G4P62_T028660"; gbkey "CDS"; locus_tag "G4P62_017194"; orig_transcript_id "gnl|WGS:JAAVVJ|G4P62_T028660"; product "transcript variant X2"; protein_id "KAF7210843.1"; exon_number "30";
CM025019.1	Genbank	transcript	7163867	7181918	.	-	.	gene_id "G4P62_017194"; transcript_id "gnl|WGS:JAAVVJ|G4P62_T028661"; gbkey "mRNA"; locus_tag "G4P62_017194"; note "transcript variant X3"; orig_protein_id "gnl|WGS:JAAVVJ|G4P62_P028661"; orig_transcript_id "gnl|WGS:JAAVVJ|G4P62_T028661"; product "mucin-19-like"; transcript_biotype "mRNA";
CM025019.1	Genbank	exon	7181865	7181918	.	-	.	gene_id "G4P62_017194"; transcript_id "gnl|WGS:JAAVVJ|G4P62_T028661"; locus_tag "G4P62_017194"; note "transcript variant X3"; orig_protein_id "gnl|WGS:JAAVVJ|G4P62_P028661"; orig_transcript_id "gnl|WGS:JAAVVJ|G4P62_T028661"; product "mucin-19-like"; transcript_biotype "mRNA"; exon_number "1";
CM025019.1	Genbank	exon	7181203	7181267	.	-	.	gene_id "G4P62_017194"; transcript_id "gnl|WGS:JAAVVJ|G4P62_T028661"; locus_tag "G4P62_017194"; note "transcript variant X3"; orig_protein_id "gnl|WGS:JAAVVJ|G4P62_P028661"; orig_transcript_id "gnl|WGS:JAAVVJ|G4P62_T028661"; product "mucin-19-like"; transcript_biotype "mRNA"; exon_number "2";
CM025019.1	Genbank	exon	7181032	7181103	.	-	.	gene_id "G4P62_017194"; transcript_id "gnl|WGS:JAAVVJ|G4P62_T028661"; locus_tag "G4P62_017194"; note "transcript variant X3"; orig_protein_id "gnl|WGS:JAAVVJ|G4P62_P028661"; orig_transcript_id "gnl|WGS:JAAVVJ|G4P62_T028661"; product "mucin-19-like"; transcript_biotype "mRNA"; exon_number "3";
CM025019.1	Genbank	exon	7179762	7179806	.	-	.	gene_id "G4P62_017194"; transcript_id "gnl|WGS:JAAVVJ|G4P62_T028661"; locus_tag "G4P62_017194"; note "transcript variant X3"; orig_protein_id "gnl|WGS:JAAVVJ|G4P62_P028661"; orig_transcript_id "gnl|WGS:JAAVVJ|G4P62_T028661"; product "mucin-19-like"; transcript_biotype "mRNA"; exon_number "4";
CM025019.1	Genbank	exon	7177725	7177754	.	-	.	gene_id "G4P62_017194"; transcript_id "gnl|WGS:JAAVVJ|G4P62_T028661"; locus_tag "G4P62_017194"; note "transcript variant X3"; orig_protein_id "gnl|WGS:JAAVVJ|G4P62_P028661"; orig_transcript_id "gnl|WGS:JAAVVJ|G4P62_T028661"; product "mucin-19-like"; transcript_biotype "mRNA"; exon_number "5";
CM025019.1	Genbank	exon	7175790	7175849	.	-	.	gene_id "G4P62_017194"; transcript_id "gnl|WGS:JAAVVJ|G4P62_T028661"; locus_tag "G4P62_017194"; note "transcript variant X3"; orig_protein_id "gnl|WGS:JAAVVJ|G4P62_P028661"; orig_transcript_id "gnl|WGS:JAAVVJ|G4P62_T028661"; product "mucin-19-like"; transcript_biotype "mRNA"; exon_number "6";
CM025019.1	Genbank	exon	7175047	7175082	.	-	.	gene_id "G4P62_017194"; transcript_id "gnl|WGS:JAAVVJ|G4P62_T028661"; locus_tag "G4P62_017194"; note "transcript variant X3"; orig_protein_id "gnl|WGS:JAAVVJ|G4P62_P028661"; orig_transcript_id "gnl|WGS:JAAVVJ|G4P62_T028661"; product "mucin-19-like"; transcript_biotype "mRNA"; exon_number "7";
CM025019.1	Genbank	exon	7174816	7174842	.	-	.	gene_id "G4P62_017194"; transcript_id "gnl|WGS:JAAVVJ|G4P62_T028661"; locus_tag "G4P62_017194"; note "transcript variant X3"; orig_protein_id "gnl|WGS:JAAVVJ|G4P62_P028661"; orig_transcript_id "gnl|WGS:JAAVVJ|G4P62_T028661"; product "mucin-19-like"; transcript_biotype "mRNA"; exon_number "8";
CM025019.1	Genbank	exon	7174373	7174525	.	-	.	gene_id "G4P62_017194"; transcript_id "gnl|WGS:JAAVVJ|G4P62_T028661"; locus_tag "G4P62_017194"; note "transcript variant X3"; orig_protein_id "gnl|WGS:JAAVVJ|G4P62_P028661"; orig_transcript_id "gnl|WGS:JAAVVJ|G4P62_T028661"; product "mucin-19-like"; transcript_biotype "mRNA"; exon_number "9";
CM025019.1	Genbank	exon	7174210	7174251	.	-	.	gene_id "G4P62_017194"; transcript_id "gnl|WGS:JAAVVJ|G4P62_T028661"; locus_tag "G4P62_017194"; note "transcript variant X3"; orig_protein_id "gnl|WGS:JAAVVJ|G4P62_P028661"; orig_transcript_id "gnl|WGS:JAAVVJ|G4P62_T028661"; product "mucin-19-like"; transcript_biotype "mRNA"; exon_number "10";
CM025019.1	Genbank	exon	7173828	7173857	.	-	.	gene_id "G4P62_017194"; transcript_id "gnl|WGS:JAAVVJ|G4P62_T028661"; locus_tag "G4P62_017194"; note "transcript variant X3"; orig_protein_id "gnl|WGS:JAAVVJ|G4P62_P028661"; orig_transcript_id "gnl|WGS:JAAVVJ|G4P62_T028661"; product "mucin-19-like"; transcript_biotype "mRNA"; exon_number "11";
CM025019.1	Genbank	exon	7173603	7173662	.	-	.	gene_id "G4P62_017194"; transcript_id "gnl|WGS:JAAVVJ|G4P62_T028661"; locus_tag "G4P62_017194"; note "transcript variant X3"; orig_protein_id "gnl|WGS:JAAVVJ|G4P62_P028661"; orig_transcript_id "gnl|WGS:JAAVVJ|G4P62_T028661"; product "mucin-19-like"; transcript_biotype "mRNA"; exon_number "12";
CM025019.1	Genbank	exon	7173464	7173511	.	-	.	gene_id "G4P62_017194"; transcript_id "gnl|WGS:JAAVVJ|G4P62_T028661"; locus_tag "G4P62_017194"; note "transcript variant X3"; orig_protein_id "gnl|WGS:JAAVVJ|G4P62_P028661"; orig_transcript_id "gnl|WGS:JAAVVJ|G4P62_T028661"; product "mucin-19-like"; transcript_biotype "mRNA"; exon_number "13";
CM025019.1	Genbank	exon	7173152	7173196	.	-	.	gene_id "G4P62_017194"; transcript_id "gnl|WGS:JAAVVJ|G4P62_T028661"; locus_tag "G4P62_017194"; note "transcript variant X3"; orig_protein_id "gnl|WGS:JAAVVJ|G4P62_P028661"; orig_transcript_id "gnl|WGS:JAAVVJ|G4P62_T028661"; product "mucin-19-like"; transcript_biotype "mRNA"; exon_number "14";
CM025019.1	Genbank	exon	7171140	7171190	.	-	.	gene_id "G4P62_017194"; transcript_id "gnl|WGS:JAAVVJ|G4P62_T028661"; locus_tag "G4P62_017194"; note "transcript variant X3"; orig_protein_id "gnl|WGS:JAAVVJ|G4P62_P028661"; orig_transcript_id "gnl|WGS:JAAVVJ|G4P62_T028661"; product "mucin-19-like"; transcript_biotype "mRNA"; exon_number "15";
CM025019.1	Genbank	exon	7171022	7171057	.	-	.	gene_id "G4P62_017194"; transcript_id "gnl|WGS:JAAVVJ|G4P62_T028661"; locus_tag "G4P62_017194"; note "transcript variant X3"; orig_protein_id "gnl|WGS:JAAVVJ|G4P62_P028661"; orig_transcript_id "gnl|WGS:JAAVVJ|G4P62_T028661"; product "mucin-19-like"; transcript_biotype "mRNA"; exon_number "16";
CM025019.1	Genbank	exon	7170849	7170932	.	-	.	gene_id "G4P62_017194"; transcript_id "gnl|WGS:JAAVVJ|G4P62_T028661"; locus_tag "G4P62_017194"; note "transcript variant X3"; orig_protein_id "gnl|WGS:JAAVVJ|G4P62_P028661"; orig_transcript_id "gnl|WGS:JAAVVJ|G4P62_T028661"; product "mucin-19-like"; transcript_biotype "mRNA"; exon_number "17";
CM025019.1	Genbank	exon	7170642	7170752	.	-	.	gene_id "G4P62_017194"; transcript_id "gnl|WGS:JAAVVJ|G4P62_T028661"; locus_tag "G4P62_017194"; note "transcript variant X3"; orig_protein_id "gnl|WGS:JAAVVJ|G4P62_P028661"; orig_transcript_id "gnl|WGS:JAAVVJ|G4P62_T028661"; product "mucin-19-like"; transcript_biotype "mRNA"; exon_number "18";
CM025019.1	Genbank	exon	7170486	7170536	.	-	.	gene_id "G4P62_017194"; transcript_id "gnl|WGS:JAAVVJ|G4P62_T028661"; locus_tag "G4P62_017194"; note "transcript variant X3"; orig_protein_id "gnl|WGS:JAAVVJ|G4P62_P028661"; orig_transcript_id "gnl|WGS:JAAVVJ|G4P62_T028661"; product "mucin-19-like"; transcript_biotype "mRNA"; exon_number "19";
CM025019.1	Genbank	exon	7170326	7170352	.	-	.	gene_id "G4P62_017194"; transcript_id "gnl|WGS:JAAVVJ|G4P62_T028661"; locus_tag "G4P62_017194"; note "transcript variant X3"; orig_protein_id "gnl|WGS:JAAVVJ|G4P62_P028661"; orig_transcript_id "gnl|WGS:JAAVVJ|G4P62_T028661"; product "mucin-19-like"; transcript_biotype "mRNA"; exon_number "20";
CM025019.1	Genbank	exon	7170196	7170234	.	-	.	gene_id "G4P62_017194"; transcript_id "gnl|WGS:JAAVVJ|G4P62_T028661"; locus_tag "G4P62_017194"; note "transcript variant X3"; orig_protein_id "gnl|WGS:JAAVVJ|G4P62_P028661"; orig_transcript_id "gnl|WGS:JAAVVJ|G4P62_T028661"; product "mucin-19-like"; transcript_biotype "mRNA"; exon_number "21";
CM025019.1	Genbank	exon	7169894	7169953	.	-	.	gene_id "G4P62_017194"; transcript_id "gnl|WGS:JAAVVJ|G4P62_T028661"; locus_tag "G4P62_017194"; note "transcript variant X3"; orig_protein_id "gnl|WGS:JAAVVJ|G4P62_P028661"; orig_transcript_id "gnl|WGS:JAAVVJ|G4P62_T028661"; product "mucin-19-like"; transcript_biotype "mRNA"; exon_number "22";
CM025019.1	Genbank	exon	7167604	7167645	.	-	.	gene_id "G4P62_017194"; transcript_id "gnl|WGS:JAAVVJ|G4P62_T028661"; locus_tag "G4P62_017194"; note "transcript variant X3"; orig_protein_id "gnl|WGS:JAAVVJ|G4P62_P028661"; orig_transcript_id "gnl|WGS:JAAVVJ|G4P62_T028661"; product "mucin-19-like"; transcript_biotype "mRNA"; exon_number "23";
CM025019.1	Genbank	exon	7167485	7167517	.	-	.	gene_id "G4P62_017194"; transcript_id "gnl|WGS:JAAVVJ|G4P62_T028661"; locus_tag "G4P62_017194"; note "transcript variant X3"; orig_protein_id "gnl|WGS:JAAVVJ|G4P62_P028661"; orig_transcript_id "gnl|WGS:JAAVVJ|G4P62_T028661"; product "mucin-19-like"; transcript_biotype "mRNA"; exon_number "24";
CM025019.1	Genbank	exon	7167337	7167399	.	-	.	gene_id "G4P62_017194"; transcript_id "gnl|WGS:JAAVVJ|G4P62_T028661"; locus_tag "G4P62_017194"; note "transcript variant X3"; orig_protein_id "gnl|WGS:JAAVVJ|G4P62_P028661"; orig_transcript_id "gnl|WGS:JAAVVJ|G4P62_T028661"; product "mucin-19-like"; transcript_biotype "mRNA"; exon_number "25";
CM025019.1	Genbank	exon	7167139	7167204	.	-	.	gene_id "G4P62_017194"; transcript_id "gnl|WGS:JAAVVJ|G4P62_T028661"; locus_tag "G4P62_017194"; note "transcript variant X3"; orig_protein_id "gnl|WGS:JAAVVJ|G4P62_P028661"; orig_transcript_id "gnl|WGS:JAAVVJ|G4P62_T028661"; product "mucin-19-like"; transcript_biotype "mRNA"; exon_number "26";
CM025019.1	Genbank	exon	7167002	7167037	.	-	.	gene_id "G4P62_017194"; transcript_id "gnl|WGS:JAAVVJ|G4P62_T028661"; locus_tag "G4P62_017194"; note "transcript variant X3"; orig_protein_id "gnl|WGS:JAAVVJ|G4P62_P028661"; orig_transcript_id "gnl|WGS:JAAVVJ|G4P62_T028661"; product "mucin-19-like"; transcript_biotype "mRNA"; exon_number "27";
CM025019.1	Genbank	exon	7166834	7166869	.	-	.	gene_id "G4P62_017194"; transcript_id "gnl|WGS:JAAVVJ|G4P62_T028661"; locus_tag "G4P62_017194"; note "transcript variant X3"; orig_protein_id "gnl|WGS:JAAVVJ|G4P62_P028661"; orig_transcript_id "gnl|WGS:JAAVVJ|G4P62_T028661"; product "mucin-19-like"; transcript_biotype "mRNA"; exon_number "28";
CM025019.1	Genbank	exon	7165176	7165220	.	-	.	gene_id "G4P62_017194"; transcript_id "gnl|WGS:JAAVVJ|G4P62_T028661"; locus_tag "G4P62_017194"; note "transcript variant X3"; orig_protein_id "gnl|WGS:JAAVVJ|G4P62_P028661"; orig_transcript_id "gnl|WGS:JAAVVJ|G4P62_T028661"; product "mucin-19-like"; transcript_biotype "mRNA"; exon_number "29";
CM025019.1	Genbank	exon	7163867	7164440	.	-	.	gene_id "G4P62_017194"; transcript_id "gnl|WGS:JAAVVJ|G4P62_T028661"; locus_tag "G4P62_017194"; note "transcript variant X3"; orig_protein_id "gnl|WGS:JAAVVJ|G4P62_P028661"; orig_transcript_id "gnl|WGS:JAAVVJ|G4P62_T028661"; product "mucin-19-like"; transcript_biotype "mRNA"; exon_number "30";
CM025019.1	Genbank	CDS	7181865	7181875	.	-	0	gene_id "G4P62_017194"; transcript_id "gnl|WGS:JAAVVJ|G4P62_T028661"; gbkey "CDS"; locus_tag "G4P62_017194"; orig_transcript_id "gnl|WGS:JAAVVJ|G4P62_T028661"; product "transcript variant X3"; protein_id "KAF7210844.1"; exon_number "1";
CM025019.1	Genbank	CDS	7181203	7181267	.	-	1	gene_id "G4P62_017194"; transcript_id "gnl|WGS:JAAVVJ|G4P62_T028661"; gbkey "CDS"; locus_tag "G4P62_017194"; orig_transcript_id "gnl|WGS:JAAVVJ|G4P62_T028661"; product "transcript variant X3"; protein_id "KAF7210844.1"; exon_number "2";
CM025019.1	Genbank	CDS	7181032	7181103	.	-	2	gene_id "G4P62_017194"; transcript_id "gnl|WGS:JAAVVJ|G4P62_T028661"; gbkey "CDS"; locus_tag "G4P62_017194"; orig_transcript_id "gnl|WGS:JAAVVJ|G4P62_T028661"; product "transcript variant X3"; protein_id "KAF7210844.1"; exon_number "3";
CM025019.1	Genbank	CDS	7179762	7179806	.	-	2	gene_id "G4P62_017194"; transcript_id "gnl|WGS:JAAVVJ|G4P62_T028661"; gbkey "CDS"; locus_tag "G4P62_017194"; orig_transcript_id "gnl|WGS:JAAVVJ|G4P62_T028661"; product "transcript variant X3"; protein_id "KAF7210844.1"; exon_number "4";
CM025019.1	Genbank	CDS	7177725	7177754	.	-	2	gene_id "G4P62_017194"; transcript_id "gnl|WGS:JAAVVJ|G4P62_T028661"; gbkey "CDS"; locus_tag "G4P62_017194"; orig_transcript_id "gnl|WGS:JAAVVJ|G4P62_T028661"; product "transcript variant X3"; protein_id "KAF7210844.1"; exon_number "5";
CM025019.1	Genbank	CDS	7175790	7175849	.	-	2	gene_id "G4P62_017194"; transcript_id "gnl|WGS:JAAVVJ|G4P62_T028661"; gbkey "CDS"; locus_tag "G4P62_017194"; orig_transcript_id "gnl|WGS:JAAVVJ|G4P62_T028661"; product "transcript variant X3"; protein_id "KAF7210844.1"; exon_number "6";
CM025019.1	Genbank	CDS	7175047	7175082	.	-	2	gene_id "G4P62_017194"; transcript_id "gnl|WGS:JAAVVJ|G4P62_T028661"; gbkey "CDS"; locus_tag "G4P62_017194"; orig_transcript_id "gnl|WGS:JAAVVJ|G4P62_T028661"; product "transcript variant X3"; protein_id "KAF7210844.1"; exon_number "7";
CM025019.1	Genbank	CDS	7174816	7174842	.	-	2	gene_id "G4P62_017194"; transcript_id "gnl|WGS:JAAVVJ|G4P62_T028661"; gbkey "CDS"; locus_tag "G4P62_017194"; orig_transcript_id "gnl|WGS:JAAVVJ|G4P62_T028661"; product "transcript variant X3"; protein_id "KAF7210844.1"; exon_number "8";
CM025019.1	Genbank	CDS	7174373	7174525	.	-	2	gene_id "G4P62_017194"; transcript_id "gnl|WGS:JAAVVJ|G4P62_T028661"; gbkey "CDS"; locus_tag "G4P62_017194"; orig_transcript_id "gnl|WGS:JAAVVJ|G4P62_T028661"; product "transcript variant X3"; protein_id "KAF7210844.1"; exon_number "9";
CM025019.1	Genbank	CDS	7174210	7174251	.	-	2	gene_id "G4P62_017194"; transcript_id "gnl|WGS:JAAVVJ|G4P62_T028661"; gbkey "CDS"; locus_tag "G4P62_017194"; orig_transcript_id "gnl|WGS:JAAVVJ|G4P62_T028661"; product "transcript variant X3"; protein_id "KAF7210844.1"; exon_number "10";
CM025019.1	Genbank	CDS	7173828	7173857	.	-	2	gene_id "G4P62_017194"; transcript_id "gnl|WGS:JAAVVJ|G4P62_T028661"; gbkey "CDS"; locus_tag "G4P62_017194"; orig_transcript_id "gnl|WGS:JAAVVJ|G4P62_T028661"; product "transcript variant X3"; protein_id "KAF7210844.1"; exon_number "11";
CM025019.1	Genbank	CDS	7173603	7173662	.	-	2	gene_id "G4P62_017194"; transcript_id "gnl|WGS:JAAVVJ|G4P62_T028661"; gbkey "CDS"; locus_tag "G4P62_017194"; orig_transcript_id "gnl|WGS:JAAVVJ|G4P62_T028661"; product "transcript variant X3"; protein_id "KAF7210844.1"; exon_number "12";
CM025019.1	Genbank	CDS	7173464	7173511	.	-	2	gene_id "G4P62_017194"; transcript_id "gnl|WGS:JAAVVJ|G4P62_T028661"; gbkey "CDS"; locus_tag "G4P62_017194"; orig_transcript_id "gnl|WGS:JAAVVJ|G4P62_T028661"; product "transcript variant X3"; protein_id "KAF7210844.1"; exon_number "13";
CM025019.1	Genbank	CDS	7173152	7173196	.	-	2	gene_id "G4P62_017194"; transcript_id "gnl|WGS:JAAVVJ|G4P62_T028661"; gbkey "CDS"; locus_tag "G4P62_017194"; orig_transcript_id "gnl|WGS:JAAVVJ|G4P62_T028661"; product "transcript variant X3"; protein_id "KAF7210844.1"; exon_number "14";
CM025019.1	Genbank	CDS	7171140	7171190	.	-	2	gene_id "G4P62_017194"; transcript_id "gnl|WGS:JAAVVJ|G4P62_T028661"; gbkey "CDS"; locus_tag "G4P62_017194"; orig_transcript_id "gnl|WGS:JAAVVJ|G4P62_T028661"; product "transcript variant X3"; protein_id "KAF7210844.1"; exon_number "15";
CM025019.1	Genbank	CDS	7171022	7171057	.	-	2	gene_id "G4P62_017194"; transcript_id "gnl|WGS:JAAVVJ|G4P62_T028661"; gbkey "CDS"; locus_tag "G4P62_017194"; orig_transcript_id "gnl|WGS:JAAVVJ|G4P62_T028661"; product "transcript variant X3"; protein_id "KAF7210844.1"; exon_number "16";
CM025019.1	Genbank	CDS	7170849	7170932	.	-	2	gene_id "G4P62_017194"; transcript_id "gnl|WGS:JAAVVJ|G4P62_T028661"; gbkey "CDS"; locus_tag "G4P62_017194"; orig_transcript_id "gnl|WGS:JAAVVJ|G4P62_T028661"; product "transcript variant X3"; protein_id "KAF7210844.1"; exon_number "17";
CM025019.1	Genbank	CDS	7170642	7170752	.	-	2	gene_id "G4P62_017194"; transcript_id "gnl|WGS:JAAVVJ|G4P62_T028661"; gbkey "CDS"; locus_tag "G4P62_017194"; orig_transcript_id "gnl|WGS:JAAVVJ|G4P62_T028661"; product "transcript variant X3"; protein_id "KAF7210844.1"; exon_number "18";
CM025019.1	Genbank	CDS	7170486	7170536	.	-	2	gene_id "G4P62_017194"; transcript_id "gnl|WGS:JAAVVJ|G4P62_T028661"; gbkey "CDS"; locus_tag "G4P62_017194"; orig_transcript_id "gnl|WGS:JAAVVJ|G4P62_T028661"; product "transcript variant X3"; protein_id "KAF7210844.1"; exon_number "19";
CM025019.1	Genbank	CDS	7170326	7170352	.	-	2	gene_id "G4P62_017194"; transcript_id "gnl|WGS:JAAVVJ|G4P62_T028661"; gbkey "CDS"; locus_tag "G4P62_017194"; orig_transcript_id "gnl|WGS:JAAVVJ|G4P62_T028661"; product "transcript variant X3"; protein_id "KAF7210844.1"; exon_number "20";
CM025019.1	Genbank	CDS	7170196	7170234	.	-	2	gene_id "G4P62_017194"; transcript_id "gnl|WGS:JAAVVJ|G4P62_T028661"; gbkey "CDS"; locus_tag "G4P62_017194"; orig_transcript_id "gnl|WGS:JAAVVJ|G4P62_T028661"; product "transcript variant X3"; protein_id "KAF7210844.1"; exon_number "21";
CM025019.1	Genbank	CDS	7169894	7169953	.	-	2	gene_id "G4P62_017194"; transcript_id "gnl|WGS:JAAVVJ|G4P62_T028661"; gbkey "CDS"; locus_tag "G4P62_017194"; orig_transcript_id "gnl|WGS:JAAVVJ|G4P62_T028661"; product "transcript variant X3"; protein_id "KAF7210844.1"; exon_number "22";
CM025019.1	Genbank	CDS	7167604	7167645	.	-	2	gene_id "G4P62_017194"; transcript_id "gnl|WGS:JAAVVJ|G4P62_T028661"; gbkey "CDS"; locus_tag "G4P62_017194"; orig_transcript_id "gnl|WGS:JAAVVJ|G4P62_T028661"; product "transcript variant X3"; protein_id "KAF7210844.1"; exon_number "23";
CM025019.1	Genbank	CDS	7167485	7167517	.	-	2	gene_id "G4P62_017194"; transcript_id "gnl|WGS:JAAVVJ|G4P62_T028661"; gbkey "CDS"; locus_tag "G4P62_017194"; orig_transcript_id "gnl|WGS:JAAVVJ|G4P62_T028661"; product "transcript variant X3"; protein_id "KAF7210844.1"; exon_number "24";
CM025019.1	Genbank	CDS	7167337	7167399	.	-	2	gene_id "G4P62_017194"; transcript_id "gnl|WGS:JAAVVJ|G4P62_T028661"; gbkey "CDS"; locus_tag "G4P62_017194"; orig_transcript_id "gnl|WGS:JAAVVJ|G4P62_T028661"; product "transcript variant X3"; protein_id "KAF7210844.1"; exon_number "25";
CM025019.1	Genbank	CDS	7167139	7167204	.	-	2	gene_id "G4P62_017194"; transcript_id "gnl|WGS:JAAVVJ|G4P62_T028661"; gbkey "CDS"; locus_tag "G4P62_017194"; orig_transcript_id "gnl|WGS:JAAVVJ|G4P62_T028661"; product "transcript variant X3"; protein_id "KAF7210844.1"; exon_number "26";
CM025019.1	Genbank	CDS	7167002	7167037	.	-	2	gene_id "G4P62_017194"; transcript_id "gnl|WGS:JAAVVJ|G4P62_T028661"; gbkey "CDS"; locus_tag "G4P62_017194"; orig_transcript_id "gnl|WGS:JAAVVJ|G4P62_T028661"; product "transcript variant X3"; protein_id "KAF7210844.1"; exon_number "27";
CM025019.1	Genbank	CDS	7166834	7166869	.	-	2	gene_id "G4P62_017194"; transcript_id "gnl|WGS:JAAVVJ|G4P62_T028661"; gbkey "CDS"; locus_tag "G4P62_017194"; orig_transcript_id "gnl|WGS:JAAVVJ|G4P62_T028661"; product "transcript variant X3"; protein_id "KAF7210844.1"; exon_number "28";
CM025019.1	Genbank	CDS	7165176	7165220	.	-	2	gene_id "G4P62_017194"; transcript_id "gnl|WGS:JAAVVJ|G4P62_T028661"; gbkey "CDS"; locus_tag "G4P62_017194"; orig_transcript_id "gnl|WGS:JAAVVJ|G4P62_T028661"; product "transcript variant X3"; protein_id "KAF7210844.1"; exon_number "29";
CM025019.1	Genbank	CDS	7164409	7164440	.	-	2	gene_id "G4P62_017194"; transcript_id "gnl|WGS:JAAVVJ|G4P62_T028661"; gbkey "CDS"; locus_tag "G4P62_017194"; orig_transcript_id "gnl|WGS:JAAVVJ|G4P62_T028661"; product "transcript variant X3"; protein_id "KAF7210844.1"; exon_number "30";
CM025019.1	Genbank	start_codon	7181873	7181875	.	-	0	gene_id "G4P62_017194"; transcript_id "gnl|WGS:JAAVVJ|G4P62_T028661"; gbkey "CDS"; locus_tag "G4P62_017194"; orig_transcript_id "gnl|WGS:JAAVVJ|G4P62_T028661"; product "transcript variant X3"; protein_id "KAF7210844.1"; exon_number "1";
CM025019.1	Genbank	stop_codon	7164406	7164408	.	-	0	gene_id "G4P62_017194"; transcript_id "gnl|WGS:JAAVVJ|G4P62_T028661"; gbkey "CDS"; locus_tag "G4P62_017194"; orig_transcript_id "gnl|WGS:JAAVVJ|G4P62_T028661"; product "transcript variant X3"; protein_id "KAF7210844.1"; exon_number "30";
CM025019.1	Genbank	transcript	7163867	7181918	.	-	.	gene_id "G4P62_017194"; transcript_id "gnl|WGS:JAAVVJ|G4P62_T028662"; gbkey "mRNA"; locus_tag "G4P62_017194"; note "transcript variant X1"; orig_protein_id "gnl|WGS:JAAVVJ|G4P62_P028662"; orig_transcript_id "gnl|WGS:JAAVVJ|G4P62_T028662"; product "mucin-19-like"; transcript_biotype "mRNA";
CM025019.1	Genbank	exon	7181865	7181918	.	-	.	gene_id "G4P62_017194"; transcript_id "gnl|WGS:JAAVVJ|G4P62_T028662"; locus_tag "G4P62_017194"; note "transcript variant X1"; orig_protein_id "gnl|WGS:JAAVVJ|G4P62_P028662"; orig_transcript_id "gnl|WGS:JAAVVJ|G4P62_T028662"; product "mucin-19-like"; transcript_biotype "mRNA"; exon_number "1";
CM025019.1	Genbank	exon	7181203	7181267	.	-	.	gene_id "G4P62_017194"; transcript_id "gnl|WGS:JAAVVJ|G4P62_T028662"; locus_tag "G4P62_017194"; note "transcript variant X1"; orig_protein_id "gnl|WGS:JAAVVJ|G4P62_P028662"; orig_transcript_id "gnl|WGS:JAAVVJ|G4P62_T028662"; product "mucin-19-like"; transcript_biotype "mRNA"; exon_number "2";
CM025019.1	Genbank	exon	7181032	7181103	.	-	.	gene_id "G4P62_017194"; transcript_id "gnl|WGS:JAAVVJ|G4P62_T028662"; locus_tag "G4P62_017194"; note "transcript variant X1"; orig_protein_id "gnl|WGS:JAAVVJ|G4P62_P028662"; orig_transcript_id "gnl|WGS:JAAVVJ|G4P62_T028662"; product "mucin-19-like"; transcript_biotype "mRNA"; exon_number "3";
CM025019.1	Genbank	exon	7179762	7179806	.	-	.	gene_id "G4P62_017194"; transcript_id "gnl|WGS:JAAVVJ|G4P62_T028662"; locus_tag "G4P62_017194"; note "transcript variant X1"; orig_protein_id "gnl|WGS:JAAVVJ|G4P62_P028662"; orig_transcript_id "gnl|WGS:JAAVVJ|G4P62_T028662"; product "mucin-19-like"; transcript_biotype "mRNA"; exon_number "4";
CM025019.1	Genbank	exon	7177725	7177754	.	-	.	gene_id "G4P62_017194"; transcript_id "gnl|WGS:JAAVVJ|G4P62_T028662"; locus_tag "G4P62_017194"; note "transcript variant X1"; orig_protein_id "gnl|WGS:JAAVVJ|G4P62_P028662"; orig_transcript_id "gnl|WGS:JAAVVJ|G4P62_T028662"; product "mucin-19-like"; transcript_biotype "mRNA"; exon_number "5";
CM025019.1	Genbank	exon	7175790	7175849	.	-	.	gene_id "G4P62_017194"; transcript_id "gnl|WGS:JAAVVJ|G4P62_T028662"; locus_tag "G4P62_017194"; note "transcript variant X1"; orig_protein_id "gnl|WGS:JAAVVJ|G4P62_P028662"; orig_transcript_id "gnl|WGS:JAAVVJ|G4P62_T028662"; product "mucin-19-like"; transcript_biotype "mRNA"; exon_number "6";
CM025019.1	Genbank	exon	7175047	7175082	.	-	.	gene_id "G4P62_017194"; transcript_id "gnl|WGS:JAAVVJ|G4P62_T028662"; locus_tag "G4P62_017194"; note "transcript variant X1"; orig_protein_id "gnl|WGS:JAAVVJ|G4P62_P028662"; orig_transcript_id "gnl|WGS:JAAVVJ|G4P62_T028662"; product "mucin-19-like"; transcript_biotype "mRNA"; exon_number "7";
CM025019.1	Genbank	exon	7174816	7174842	.	-	.	gene_id "G4P62_017194"; transcript_id "gnl|WGS:JAAVVJ|G4P62_T028662"; locus_tag "G4P62_017194"; note "transcript variant X1"; orig_protein_id "gnl|WGS:JAAVVJ|G4P62_P028662"; orig_transcript_id "gnl|WGS:JAAVVJ|G4P62_T028662"; product "mucin-19-like"; transcript_biotype "mRNA"; exon_number "8";
CM025019.1	Genbank	exon	7174373	7174525	.	-	.	gene_id "G4P62_017194"; transcript_id "gnl|WGS:JAAVVJ|G4P62_T028662"; locus_tag "G4P62_017194"; note "transcript variant X1"; orig_protein_id "gnl|WGS:JAAVVJ|G4P62_P028662"; orig_transcript_id "gnl|WGS:JAAVVJ|G4P62_T028662"; product "mucin-19-like"; transcript_biotype "mRNA"; exon_number "9";
CM025019.1	Genbank	exon	7174210	7174251	.	-	.	gene_id "G4P62_017194"; transcript_id "gnl|WGS:JAAVVJ|G4P62_T028662"; locus_tag "G4P62_017194"; note "transcript variant X1"; orig_protein_id "gnl|WGS:JAAVVJ|G4P62_P028662"; orig_transcript_id "gnl|WGS:JAAVVJ|G4P62_T028662"; product "mucin-19-like"; transcript_biotype "mRNA"; exon_number "10";
CM025019.1	Genbank	exon	7173828	7173857	.	-	.	gene_id "G4P62_017194"; transcript_id "gnl|WGS:JAAVVJ|G4P62_T028662"; locus_tag "G4P62_017194"; note "transcript variant X1"; orig_protein_id "gnl|WGS:JAAVVJ|G4P62_P028662"; orig_transcript_id "gnl|WGS:JAAVVJ|G4P62_T028662"; product "mucin-19-like"; transcript_biotype "mRNA"; exon_number "11";
CM025019.1	Genbank	exon	7173603	7173662	.	-	.	gene_id "G4P62_017194"; transcript_id "gnl|WGS:JAAVVJ|G4P62_T028662"; locus_tag "G4P62_017194"; note "transcript variant X1"; orig_protein_id "gnl|WGS:JAAVVJ|G4P62_P028662"; orig_transcript_id "gnl|WGS:JAAVVJ|G4P62_T028662"; product "mucin-19-like"; transcript_biotype "mRNA"; exon_number "12";
CM025019.1	Genbank	exon	7173464	7173511	.	-	.	gene_id "G4P62_017194"; transcript_id "gnl|WGS:JAAVVJ|G4P62_T028662"; locus_tag "G4P62_017194"; note "transcript variant X1"; orig_protein_id "gnl|WGS:JAAVVJ|G4P62_P028662"; orig_transcript_id "gnl|WGS:JAAVVJ|G4P62_T028662"; product "mucin-19-like"; transcript_biotype "mRNA"; exon_number "13";
CM025019.1	Genbank	exon	7173152	7173196	.	-	.	gene_id "G4P62_017194"; transcript_id "gnl|WGS:JAAVVJ|G4P62_T028662"; locus_tag "G4P62_017194"; note "transcript variant X1"; orig_protein_id "gnl|WGS:JAAVVJ|G4P62_P028662"; orig_transcript_id "gnl|WGS:JAAVVJ|G4P62_T028662"; product "mucin-19-like"; transcript_biotype "mRNA"; exon_number "14";
CM025019.1	Genbank	exon	7171140	7171190	.	-	.	gene_id "G4P62_017194"; transcript_id "gnl|WGS:JAAVVJ|G4P62_T028662"; locus_tag "G4P62_017194"; note "transcript variant X1"; orig_protein_id "gnl|WGS:JAAVVJ|G4P62_P028662"; orig_transcript_id "gnl|WGS:JAAVVJ|G4P62_T028662"; product "mucin-19-like"; transcript_biotype "mRNA"; exon_number "15";
CM025019.1	Genbank	exon	7171022	7171057	.	-	.	gene_id "G4P62_017194"; transcript_id "gnl|WGS:JAAVVJ|G4P62_T028662"; locus_tag "G4P62_017194"; note "transcript variant X1"; orig_protein_id "gnl|WGS:JAAVVJ|G4P62_P028662"; orig_transcript_id "gnl|WGS:JAAVVJ|G4P62_T028662"; product "mucin-19-like"; transcript_biotype "mRNA"; exon_number "16";
CM025019.1	Genbank	exon	7170849	7170932	.	-	.	gene_id "G4P62_017194"; transcript_id "gnl|WGS:JAAVVJ|G4P62_T028662"; locus_tag "G4P62_017194"; note "transcript variant X1"; orig_protein_id "gnl|WGS:JAAVVJ|G4P62_P028662"; orig_transcript_id "gnl|WGS:JAAVVJ|G4P62_T028662"; product "mucin-19-like"; transcript_biotype "mRNA"; exon_number "17";
CM025019.1	Genbank	exon	7170642	7170752	.	-	.	gene_id "G4P62_017194"; transcript_id "gnl|WGS:JAAVVJ|G4P62_T028662"; locus_tag "G4P62_017194"; note "transcript variant X1"; orig_protein_id "gnl|WGS:JAAVVJ|G4P62_P028662"; orig_transcript_id "gnl|WGS:JAAVVJ|G4P62_T028662"; product "mucin-19-like"; transcript_biotype "mRNA"; exon_number "18";
CM025019.1	Genbank	exon	7170486	7170536	.	-	.	gene_id "G4P62_017194"; transcript_id "gnl|WGS:JAAVVJ|G4P62_T028662"; locus_tag "G4P62_017194"; note "transcript variant X1"; orig_protein_id "gnl|WGS:JAAVVJ|G4P62_P028662"; orig_transcript_id "gnl|WGS:JAAVVJ|G4P62_T028662"; product "mucin-19-like"; transcript_biotype "mRNA"; exon_number "19";
CM025019.1	Genbank	exon	7170326	7170352	.	-	.	gene_id "G4P62_017194"; transcript_id "gnl|WGS:JAAVVJ|G4P62_T028662"; locus_tag "G4P62_017194"; note "transcript variant X1"; orig_protein_id "gnl|WGS:JAAVVJ|G4P62_P028662"; orig_transcript_id "gnl|WGS:JAAVVJ|G4P62_T028662"; product "mucin-19-like"; transcript_biotype "mRNA"; exon_number "20";
CM025019.1	Genbank	exon	7170196	7170234	.	-	.	gene_id "G4P62_017194"; transcript_id "gnl|WGS:JAAVVJ|G4P62_T028662"; locus_tag "G4P62_017194"; note "transcript variant X1"; orig_protein_id "gnl|WGS:JAAVVJ|G4P62_P028662"; orig_transcript_id "gnl|WGS:JAAVVJ|G4P62_T028662"; product "mucin-19-like"; transcript_biotype "mRNA"; exon_number "21";
CM025019.1	Genbank	exon	7169894	7169956	.	-	.	gene_id "G4P62_017194"; transcript_id "gnl|WGS:JAAVVJ|G4P62_T028662"; locus_tag "G4P62_017194"; note "transcript variant X1"; orig_protein_id "gnl|WGS:JAAVVJ|G4P62_P028662"; orig_transcript_id "gnl|WGS:JAAVVJ|G4P62_T028662"; product "mucin-19-like"; transcript_biotype "mRNA"; exon_number "22";
CM025019.1	Genbank	exon	7167604	7167645	.	-	.	gene_id "G4P62_017194"; transcript_id "gnl|WGS:JAAVVJ|G4P62_T028662"; locus_tag "G4P62_017194"; note "transcript variant X1"; orig_protein_id "gnl|WGS:JAAVVJ|G4P62_P028662"; orig_transcript_id "gnl|WGS:JAAVVJ|G4P62_T028662"; product "mucin-19-like"; transcript_biotype "mRNA"; exon_number "23";
CM025019.1	Genbank	exon	7167485	7167517	.	-	.	gene_id "G4P62_017194"; transcript_id "gnl|WGS:JAAVVJ|G4P62_T028662"; locus_tag "G4P62_017194"; note "transcript variant X1"; orig_protein_id "gnl|WGS:JAAVVJ|G4P62_P028662"; orig_transcript_id "gnl|WGS:JAAVVJ|G4P62_T028662"; product "mucin-19-like"; transcript_biotype "mRNA"; exon_number "24";
CM025019.1	Genbank	exon	7167337	7167399	.	-	.	gene_id "G4P62_017194"; transcript_id "gnl|WGS:JAAVVJ|G4P62_T028662"; locus_tag "G4P62_017194"; note "transcript variant X1"; orig_protein_id "gnl|WGS:JAAVVJ|G4P62_P028662"; orig_transcript_id "gnl|WGS:JAAVVJ|G4P62_T028662"; product "mucin-19-like"; transcript_biotype "mRNA"; exon_number "25";
CM025019.1	Genbank	exon	7167139	7167204	.	-	.	gene_id "G4P62_017194"; transcript_id "gnl|WGS:JAAVVJ|G4P62_T028662"; locus_tag "G4P62_017194"; note "transcript variant X1"; orig_protein_id "gnl|WGS:JAAVVJ|G4P62_P028662"; orig_transcript_id "gnl|WGS:JAAVVJ|G4P62_T028662"; product "mucin-19-like"; transcript_biotype "mRNA"; exon_number "26";
CM025019.1	Genbank	exon	7167002	7167037	.	-	.	gene_id "G4P62_017194"; transcript_id "gnl|WGS:JAAVVJ|G4P62_T028662"; locus_tag "G4P62_017194"; note "transcript variant X1"; orig_protein_id "gnl|WGS:JAAVVJ|G4P62_P028662"; orig_transcript_id "gnl|WGS:JAAVVJ|G4P62_T028662"; product "mucin-19-like"; transcript_biotype "mRNA"; exon_number "27";
CM025019.1	Genbank	exon	7166834	7166869	.	-	.	gene_id "G4P62_017194"; transcript_id "gnl|WGS:JAAVVJ|G4P62_T028662"; locus_tag "G4P62_017194"; note "transcript variant X1"; orig_protein_id "gnl|WGS:JAAVVJ|G4P62_P028662"; orig_transcript_id "gnl|WGS:JAAVVJ|G4P62_T028662"; product "mucin-19-like"; transcript_biotype "mRNA"; exon_number "28";
CM025019.1	Genbank	exon	7165176	7165220	.	-	.	gene_id "G4P62_017194"; transcript_id "gnl|WGS:JAAVVJ|G4P62_T028662"; locus_tag "G4P62_017194"; note "transcript variant X1"; orig_protein_id "gnl|WGS:JAAVVJ|G4P62_P028662"; orig_transcript_id "gnl|WGS:JAAVVJ|G4P62_T028662"; product "mucin-19-like"; transcript_biotype "mRNA"; exon_number "29";
CM025019.1	Genbank	exon	7163867	7164440	.	-	.	gene_id "G4P62_017194"; transcript_id "gnl|WGS:JAAVVJ|G4P62_T028662"; locus_tag "G4P62_017194"; note "transcript variant X1"; orig_protein_id "gnl|WGS:JAAVVJ|G4P62_P028662"; orig_transcript_id "gnl|WGS:JAAVVJ|G4P62_T028662"; product "mucin-19-like"; transcript_biotype "mRNA"; exon_number "30";
CM025019.1	Genbank	CDS	7181865	7181875	.	-	0	gene_id "G4P62_017194"; transcript_id "gnl|WGS:JAAVVJ|G4P62_T028662"; gbkey "CDS"; locus_tag "G4P62_017194"; orig_transcript_id "gnl|WGS:JAAVVJ|G4P62_T028662"; product "transcript variant X1"; protein_id "KAF7210845.1"; exon_number "1";
CM025019.1	Genbank	CDS	7181203	7181267	.	-	1	gene_id "G4P62_017194"; transcript_id "gnl|WGS:JAAVVJ|G4P62_T028662"; gbkey "CDS"; locus_tag "G4P62_017194"; orig_transcript_id "gnl|WGS:JAAVVJ|G4P62_T028662"; product "transcript variant X1"; protein_id "KAF7210845.1"; exon_number "2";
CM025019.1	Genbank	CDS	7181032	7181103	.	-	2	gene_id "G4P62_017194"; transcript_id "gnl|WGS:JAAVVJ|G4P62_T028662"; gbkey "CDS"; locus_tag "G4P62_017194"; orig_transcript_id "gnl|WGS:JAAVVJ|G4P62_T028662"; product "transcript variant X1"; protein_id "KAF7210845.1"; exon_number "3";
CM025019.1	Genbank	CDS	7179762	7179806	.	-	2	gene_id "G4P62_017194"; transcript_id "gnl|WGS:JAAVVJ|G4P62_T028662"; gbkey "CDS"; locus_tag "G4P62_017194"; orig_transcript_id "gnl|WGS:JAAVVJ|G4P62_T028662"; product "transcript variant X1"; protein_id "KAF7210845.1"; exon_number "4";
CM025019.1	Genbank	CDS	7177725	7177754	.	-	2	gene_id "G4P62_017194"; transcript_id "gnl|WGS:JAAVVJ|G4P62_T028662"; gbkey "CDS"; locus_tag "G4P62_017194"; orig_transcript_id "gnl|WGS:JAAVVJ|G4P62_T028662"; product "transcript variant X1"; protein_id "KAF7210845.1"; exon_number "5";
CM025019.1	Genbank	CDS	7175790	7175849	.	-	2	gene_id "G4P62_017194"; transcript_id "gnl|WGS:JAAVVJ|G4P62_T028662"; gbkey "CDS"; locus_tag "G4P62_017194"; orig_transcript_id "gnl|WGS:JAAVVJ|G4P62_T028662"; product "transcript variant X1"; protein_id "KAF7210845.1"; exon_number "6";
CM025019.1	Genbank	CDS	7175047	7175082	.	-	2	gene_id "G4P62_017194"; transcript_id "gnl|WGS:JAAVVJ|G4P62_T028662"; gbkey "CDS"; locus_tag "G4P62_017194"; orig_transcript_id "gnl|WGS:JAAVVJ|G4P62_T028662"; product "transcript variant X1"; protein_id "KAF7210845.1"; exon_number "7";
CM025019.1	Genbank	CDS	7174816	7174842	.	-	2	gene_id "G4P62_017194"; transcript_id "gnl|WGS:JAAVVJ|G4P62_T028662"; gbkey "CDS"; locus_tag "G4P62_017194"; orig_transcript_id "gnl|WGS:JAAVVJ|G4P62_T028662"; product "transcript variant X1"; protein_id "KAF7210845.1"; exon_number "8";
CM025019.1	Genbank	CDS	7174373	7174525	.	-	2	gene_id "G4P62_017194"; transcript_id "gnl|WGS:JAAVVJ|G4P62_T028662"; gbkey "CDS"; locus_tag "G4P62_017194"; orig_transcript_id "gnl|WGS:JAAVVJ|G4P62_T028662"; product "transcript variant X1"; protein_id "KAF7210845.1"; exon_number "9";
CM025019.1	Genbank	CDS	7174210	7174251	.	-	2	gene_id "G4P62_017194"; transcript_id "gnl|WGS:JAAVVJ|G4P62_T028662"; gbkey "CDS"; locus_tag "G4P62_017194"; orig_transcript_id "gnl|WGS:JAAVVJ|G4P62_T028662"; product "transcript variant X1"; protein_id "KAF7210845.1"; exon_number "10";
CM025019.1	Genbank	CDS	7173828	7173857	.	-	2	gene_id "G4P62_017194"; transcript_id "gnl|WGS:JAAVVJ|G4P62_T028662"; gbkey "CDS"; locus_tag "G4P62_017194"; orig_transcript_id "gnl|WGS:JAAVVJ|G4P62_T028662"; product "transcript variant X1"; protein_id "KAF7210845.1"; exon_number "11";
CM025019.1	Genbank	CDS	7173603	7173662	.	-	2	gene_id "G4P62_017194"; transcript_id "gnl|WGS:JAAVVJ|G4P62_T028662"; gbkey "CDS"; locus_tag "G4P62_017194"; orig_transcript_id "gnl|WGS:JAAVVJ|G4P62_T028662"; product "transcript variant X1"; protein_id "KAF7210845.1"; exon_number "12";
CM025019.1	Genbank	CDS	7173464	7173511	.	-	2	gene_id "G4P62_017194"; transcript_id "gnl|WGS:JAAVVJ|G4P62_T028662"; gbkey "CDS"; locus_tag "G4P62_017194"; orig_transcript_id "gnl|WGS:JAAVVJ|G4P62_T028662"; product "transcript variant X1"; protein_id "KAF7210845.1"; exon_number "13";
CM025019.1	Genbank	CDS	7173152	7173196	.	-	2	gene_id "G4P62_017194"; transcript_id "gnl|WGS:JAAVVJ|G4P62_T028662"; gbkey "CDS"; locus_tag "G4P62_017194"; orig_transcript_id "gnl|WGS:JAAVVJ|G4P62_T028662"; product "transcript variant X1"; protein_id "KAF7210845.1"; exon_number "14";
CM025019.1	Genbank	CDS	7171140	7171190	.	-	2	gene_id "G4P62_017194"; transcript_id "gnl|WGS:JAAVVJ|G4P62_T028662"; gbkey "CDS"; locus_tag "G4P62_017194"; orig_transcript_id "gnl|WGS:JAAVVJ|G4P62_T028662"; product "transcript variant X1"; protein_id "KAF7210845.1"; exon_number "15";
CM025019.1	Genbank	CDS	7171022	7171057	.	-	2	gene_id "G4P62_017194"; transcript_id "gnl|WGS:JAAVVJ|G4P62_T028662"; gbkey "CDS"; locus_tag "G4P62_017194"; orig_transcript_id "gnl|WGS:JAAVVJ|G4P62_T028662"; product "transcript variant X1"; protein_id "KAF7210845.1"; exon_number "16";
CM025019.1	Genbank	CDS	7170849	7170932	.	-	2	gene_id "G4P62_017194"; transcript_id "gnl|WGS:JAAVVJ|G4P62_T028662"; gbkey "CDS"; locus_tag "G4P62_017194"; orig_transcript_id "gnl|WGS:JAAVVJ|G4P62_T028662"; product "transcript variant X1"; protein_id "KAF7210845.1"; exon_number "17";
CM025019.1	Genbank	CDS	7170642	7170752	.	-	2	gene_id "G4P62_017194"; transcript_id "gnl|WGS:JAAVVJ|G4P62_T028662"; gbkey "CDS"; locus_tag "G4P62_017194"; orig_transcript_id "gnl|WGS:JAAVVJ|G4P62_T028662"; product "transcript variant X1"; protein_id "KAF7210845.1"; exon_number "18";
CM025019.1	Genbank	CDS	7170486	7170536	.	-	2	gene_id "G4P62_017194"; transcript_id "gnl|WGS:JAAVVJ|G4P62_T028662"; gbkey "CDS"; locus_tag "G4P62_017194"; orig_transcript_id "gnl|WGS:JAAVVJ|G4P62_T028662"; product "transcript variant X1"; protein_id "KAF7210845.1"; exon_number "19";
CM025019.1	Genbank	CDS	7170326	7170352	.	-	2	gene_id "G4P62_017194"; transcript_id "gnl|WGS:JAAVVJ|G4P62_T028662"; gbkey "CDS"; locus_tag "G4P62_017194"; orig_transcript_id "gnl|WGS:JAAVVJ|G4P62_T028662"; product "transcript variant X1"; protein_id "KAF7210845.1"; exon_number "20";
CM025019.1	Genbank	CDS	7170196	7170234	.	-	2	gene_id "G4P62_017194"; transcript_id "gnl|WGS:JAAVVJ|G4P62_T028662"; gbkey "CDS"; locus_tag "G4P62_017194"; orig_transcript_id "gnl|WGS:JAAVVJ|G4P62_T028662"; product "transcript variant X1"; protein_id "KAF7210845.1"; exon_number "21";
CM025019.1	Genbank	CDS	7169894	7169956	.	-	2	gene_id "G4P62_017194"; transcript_id "gnl|WGS:JAAVVJ|G4P62_T028662"; gbkey "CDS"; locus_tag "G4P62_017194"; orig_transcript_id "gnl|WGS:JAAVVJ|G4P62_T028662"; product "transcript variant X1"; protein_id "KAF7210845.1"; exon_number "22";
CM025019.1	Genbank	CDS	7167604	7167645	.	-	2	gene_id "G4P62_017194"; transcript_id "gnl|WGS:JAAVVJ|G4P62_T028662"; gbkey "CDS"; locus_tag "G4P62_017194"; orig_transcript_id "gnl|WGS:JAAVVJ|G4P62_T028662"; product "transcript variant X1"; protein_id "KAF7210845.1"; exon_number "23";
CM025019.1	Genbank	CDS	7167485	7167517	.	-	2	gene_id "G4P62_017194"; transcript_id "gnl|WGS:JAAVVJ|G4P62_T028662"; gbkey "CDS"; locus_tag "G4P62_017194"; orig_transcript_id "gnl|WGS:JAAVVJ|G4P62_T028662"; product "transcript variant X1"; protein_id "KAF7210845.1"; exon_number "24";
CM025019.1	Genbank	CDS	7167337	7167399	.	-	2	gene_id "G4P62_017194"; transcript_id "gnl|WGS:JAAVVJ|G4P62_T028662"; gbkey "CDS"; locus_tag "G4P62_017194"; orig_transcript_id "gnl|WGS:JAAVVJ|G4P62_T028662"; product "transcript variant X1"; protein_id "KAF7210845.1"; exon_number "25";
CM025019.1	Genbank	CDS	7167139	7167204	.	-	2	gene_id "G4P62_017194"; transcript_id "gnl|WGS:JAAVVJ|G4P62_T028662"; gbkey "CDS"; locus_tag "G4P62_017194"; orig_transcript_id "gnl|WGS:JAAVVJ|G4P62_T028662"; product "transcript variant X1"; protein_id "KAF7210845.1"; exon_number "26";
CM025019.1	Genbank	CDS	7167002	7167037	.	-	2	gene_id "G4P62_017194"; transcript_id "gnl|WGS:JAAVVJ|G4P62_T028662"; gbkey "CDS"; locus_tag "G4P62_017194"; orig_transcript_id "gnl|WGS:JAAVVJ|G4P62_T028662"; product "transcript variant X1"; protein_id "KAF7210845.1"; exon_number "27";
CM025019.1	Genbank	CDS	7166834	7166869	.	-	2	gene_id "G4P62_017194"; transcript_id "gnl|WGS:JAAVVJ|G4P62_T028662"; gbkey "CDS"; locus_tag "G4P62_017194"; orig_transcript_id "gnl|WGS:JAAVVJ|G4P62_T028662"; product "transcript variant X1"; protein_id "KAF7210845.1"; exon_number "28";
CM025019.1	Genbank	CDS	7165176	7165220	.	-	2	gene_id "G4P62_017194"; transcript_id "gnl|WGS:JAAVVJ|G4P62_T028662"; gbkey "CDS"; locus_tag "G4P62_017194"; orig_transcript_id "gnl|WGS:JAAVVJ|G4P62_T028662"; product "transcript variant X1"; protein_id "KAF7210845.1"; exon_number "29";
CM025019.1	Genbank	CDS	7164409	7164440	.	-	2	gene_id "G4P62_017194"; transcript_id "gnl|WGS:JAAVVJ|G4P62_T028662"; gbkey "CDS"; locus_tag "G4P62_017194"; orig_transcript_id "gnl|WGS:JAAVVJ|G4P62_T028662"; product "transcript variant X1"; protein_id "KAF7210845.1"; exon_number "30";
CM025019.1	Genbank	start_codon	7181873	7181875	.	-	0	gene_id "G4P62_017194"; transcript_id "gnl|WGS:JAAVVJ|G4P62_T028662"; gbkey "CDS"; locus_tag "G4P62_017194"; orig_transcript_id "gnl|WGS:JAAVVJ|G4P62_T028662"; product "transcript variant X1"; protein_id "KAF7210845.1"; exon_number "1";
CM025019.1	Genbank	stop_codon	7164406	7164408	.	-	0	gene_id "G4P62_017194"; transcript_id "gnl|WGS:JAAVVJ|G4P62_T028662"; gbkey "CDS"; locus_tag "G4P62_017194"; orig_transcript_id "gnl|WGS:JAAVVJ|G4P62_T028662"; product "transcript variant X1"; protein_id "KAF7210845.1"; exon_number "30";
CM025019.1	Genbank	gene	7240810	7245412	.	+	.	gene_id "G4P62_017195"; transcript_id ""; description "mRNA cap guanine-N7 methyltransferase"; gbkey "Gene"; gene "rnmt"; gene_biotype "protein_coding"; locus_tag "G4P62_017195";
CM025019.1	Genbank	transcript	7240810	7245412	.	+	.	gene_id "G4P62_017195"; transcript_id "gnl|WGS:JAAVVJ|G4P62_T028663"; gbkey "mRNA"; gene "rnmt"; locus_tag "G4P62_017195"; note "transcript variant X2"; orig_protein_id "gnl|WGS:JAAVVJ|G4P62_P028663"; orig_transcript_id "gnl|WGS:JAAVVJ|G4P62_T028663"; product "RNA (guanine-7-) methyltransferase"; transcript_biotype "mRNA";
CM025019.1	Genbank	exon	7240810	7240864	.	+	.	gene_id "G4P62_017195"; transcript_id "gnl|WGS:JAAVVJ|G4P62_T028663"; gene "rnmt"; locus_tag "G4P62_017195"; note "transcript variant X2"; orig_protein_id "gnl|WGS:JAAVVJ|G4P62_P028663"; orig_transcript_id "gnl|WGS:JAAVVJ|G4P62_T028663"; product "RNA (guanine-7-) methyltransferase"; transcript_biotype "mRNA"; exon_number "1";
CM025019.1	Genbank	exon	7240955	7241024	.	+	.	gene_id "G4P62_017195"; transcript_id "gnl|WGS:JAAVVJ|G4P62_T028663"; gene "rnmt"; locus_tag "G4P62_017195"; note "transcript variant X2"; orig_protein_id "gnl|WGS:JAAVVJ|G4P62_P028663"; orig_transcript_id "gnl|WGS:JAAVVJ|G4P62_T028663"; product "RNA (guanine-7-) methyltransferase"; transcript_biotype "mRNA"; exon_number "2";
CM025019.1	Genbank	exon	7241471	7241659	.	+	.	gene_id "G4P62_017195"; transcript_id "gnl|WGS:JAAVVJ|G4P62_T028663"; gene "rnmt"; locus_tag "G4P62_017195"; note "transcript variant X2"; orig_protein_id "gnl|WGS:JAAVVJ|G4P62_P028663"; orig_transcript_id "gnl|WGS:JAAVVJ|G4P62_T028663"; product "RNA (guanine-7-) methyltransferase"; transcript_biotype "mRNA"; exon_number "3";
CM025019.1	Genbank	exon	7241742	7241871	.	+	.	gene_id "G4P62_017195"; transcript_id "gnl|WGS:JAAVVJ|G4P62_T028663"; gene "rnmt"; locus_tag "G4P62_017195"; note "transcript variant X2"; orig_protein_id "gnl|WGS:JAAVVJ|G4P62_P028663"; orig_transcript_id "gnl|WGS:JAAVVJ|G4P62_T028663"; product "RNA (guanine-7-) methyltransferase"; transcript_biotype "mRNA"; exon_number "4";
CM025019.1	Genbank	exon	7242059	7242184	.	+	.	gene_id "G4P62_017195"; transcript_id "gnl|WGS:JAAVVJ|G4P62_T028663"; gene "rnmt"; locus_tag "G4P62_017195"; note "transcript variant X2"; orig_protein_id "gnl|WGS:JAAVVJ|G4P62_P028663"; orig_transcript_id "gnl|WGS:JAAVVJ|G4P62_T028663"; product "RNA (guanine-7-) methyltransferase"; transcript_biotype "mRNA"; exon_number "5";
CM025019.1	Genbank	exon	7242296	7242411	.	+	.	gene_id "G4P62_017195"; transcript_id "gnl|WGS:JAAVVJ|G4P62_T028663"; gene "rnmt"; locus_tag "G4P62_017195"; note "transcript variant X2"; orig_protein_id "gnl|WGS:JAAVVJ|G4P62_P028663"; orig_transcript_id "gnl|WGS:JAAVVJ|G4P62_T028663"; product "RNA (guanine-7-) methyltransferase"; transcript_biotype "mRNA"; exon_number "6";
CM025019.1	Genbank	exon	7242510	7242691	.	+	.	gene_id "G4P62_017195"; transcript_id "gnl|WGS:JAAVVJ|G4P62_T028663"; gene "rnmt"; locus_tag "G4P62_017195"; note "transcript variant X2"; orig_protein_id "gnl|WGS:JAAVVJ|G4P62_P028663"; orig_transcript_id "gnl|WGS:JAAVVJ|G4P62_T028663"; product "RNA (guanine-7-) methyltransferase"; transcript_biotype "mRNA"; exon_number "7";
CM025019.1	Genbank	exon	7242784	7242948	.	+	.	gene_id "G4P62_017195"; transcript_id "gnl|WGS:JAAVVJ|G4P62_T028663"; gene "rnmt"; locus_tag "G4P62_017195"; note "transcript variant X2"; orig_protein_id "gnl|WGS:JAAVVJ|G4P62_P028663"; orig_transcript_id "gnl|WGS:JAAVVJ|G4P62_T028663"; product "RNA (guanine-7-) methyltransferase"; transcript_biotype "mRNA"; exon_number "8";
CM025019.1	Genbank	exon	7243048	7243165	.	+	.	gene_id "G4P62_017195"; transcript_id "gnl|WGS:JAAVVJ|G4P62_T028663"; gene "rnmt"; locus_tag "G4P62_017195"; note "transcript variant X2"; orig_protein_id "gnl|WGS:JAAVVJ|G4P62_P028663"; orig_transcript_id "gnl|WGS:JAAVVJ|G4P62_T028663"; product "RNA (guanine-7-) methyltransferase"; transcript_biotype "mRNA"; exon_number "9";
CM025019.1	Genbank	exon	7244704	7244802	.	+	.	gene_id "G4P62_017195"; transcript_id "gnl|WGS:JAAVVJ|G4P62_T028663"; gene "rnmt"; locus_tag "G4P62_017195"; note "transcript variant X2"; orig_protein_id "gnl|WGS:JAAVVJ|G4P62_P028663"; orig_transcript_id "gnl|WGS:JAAVVJ|G4P62_T028663"; product "RNA (guanine-7-) methyltransferase"; transcript_biotype "mRNA"; exon_number "10";
CM025019.1	Genbank	exon	7244880	7244913	.	+	.	gene_id "G4P62_017195"; transcript_id "gnl|WGS:JAAVVJ|G4P62_T028663"; gene "rnmt"; locus_tag "G4P62_017195"; note "transcript variant X2"; orig_protein_id "gnl|WGS:JAAVVJ|G4P62_P028663"; orig_transcript_id "gnl|WGS:JAAVVJ|G4P62_T028663"; product "RNA (guanine-7-) methyltransferase"; transcript_biotype "mRNA"; exon_number "11";
CM025019.1	Genbank	exon	7245020	7245412	.	+	.	gene_id "G4P62_017195"; transcript_id "gnl|WGS:JAAVVJ|G4P62_T028663"; gene "rnmt"; locus_tag "G4P62_017195"; note "transcript variant X2"; orig_protein_id "gnl|WGS:JAAVVJ|G4P62_P028663"; orig_transcript_id "gnl|WGS:JAAVVJ|G4P62_T028663"; product "RNA (guanine-7-) methyltransferase"; transcript_biotype "mRNA"; exon_number "12";
CM025019.1	Genbank	CDS	7241516	7241659	.	+	0	gene_id "G4P62_017195"; transcript_id "gnl|WGS:JAAVVJ|G4P62_T028663"; gbkey "CDS"; gene "rnmt"; locus_tag "G4P62_017195"; orig_transcript_id "gnl|WGS:JAAVVJ|G4P62_T028663"; product "transcript variant X2"; protein_id "KAF7210846.1"; exon_number "3";
CM025019.1	Genbank	CDS	7241742	7241871	.	+	0	gene_id "G4P62_017195"; transcript_id "gnl|WGS:JAAVVJ|G4P62_T028663"; gbkey "CDS"; gene "rnmt"; locus_tag "G4P62_017195"; orig_transcript_id "gnl|WGS:JAAVVJ|G4P62_T028663"; product "transcript variant X2"; protein_id "KAF7210846.1"; exon_number "4";
CM025019.1	Genbank	CDS	7242059	7242184	.	+	2	gene_id "G4P62_017195"; transcript_id "gnl|WGS:JAAVVJ|G4P62_T028663"; gbkey "CDS"; gene "rnmt"; locus_tag "G4P62_017195"; orig_transcript_id "gnl|WGS:JAAVVJ|G4P62_T028663"; product "transcript variant X2"; protein_id "KAF7210846.1"; exon_number "5";
CM025019.1	Genbank	CDS	7242296	7242411	.	+	2	gene_id "G4P62_017195"; transcript_id "gnl|WGS:JAAVVJ|G4P62_T028663"; gbkey "CDS"; gene "rnmt"; locus_tag "G4P62_017195"; orig_transcript_id "gnl|WGS:JAAVVJ|G4P62_T028663"; product "transcript variant X2"; protein_id "KAF7210846.1"; exon_number "6";
CM025019.1	Genbank	CDS	7242510	7242691	.	+	0	gene_id "G4P62_017195"; transcript_id "gnl|WGS:JAAVVJ|G4P62_T028663"; gbkey "CDS"; gene "rnmt"; locus_tag "G4P62_017195"; orig_transcript_id "gnl|WGS:JAAVVJ|G4P62_T028663"; product "transcript variant X2"; protein_id "KAF7210846.1"; exon_number "7";
CM025019.1	Genbank	CDS	7242784	7242948	.	+	1	gene_id "G4P62_017195"; transcript_id "gnl|WGS:JAAVVJ|G4P62_T028663"; gbkey "CDS"; gene "rnmt"; locus_tag "G4P62_017195"; orig_transcript_id "gnl|WGS:JAAVVJ|G4P62_T028663"; product "transcript variant X2"; protein_id "KAF7210846.1"; exon_number "8";
CM025019.1	Genbank	CDS	7243048	7243165	.	+	1	gene_id "G4P62_017195"; transcript_id "gnl|WGS:JAAVVJ|G4P62_T028663"; gbkey "CDS"; gene "rnmt"; locus_tag "G4P62_017195"; orig_transcript_id "gnl|WGS:JAAVVJ|G4P62_T028663"; product "transcript variant X2"; protein_id "KAF7210846.1"; exon_number "9";
CM025019.1	Genbank	CDS	7244704	7244802	.	+	0	gene_id "G4P62_017195"; transcript_id "gnl|WGS:JAAVVJ|G4P62_T028663"; gbkey "CDS"; gene "rnmt"; locus_tag "G4P62_017195"; orig_transcript_id "gnl|WGS:JAAVVJ|G4P62_T028663"; product "transcript variant X2"; protein_id "KAF7210846.1"; exon_number "10";
CM025019.1	Genbank	CDS	7244880	7244913	.	+	0	gene_id "G4P62_017195"; transcript_id "gnl|WGS:JAAVVJ|G4P62_T028663"; gbkey "CDS"; gene "rnmt"; locus_tag "G4P62_017195"; orig_transcript_id "gnl|WGS:JAAVVJ|G4P62_T028663"; product "transcript variant X2"; protein_id "KAF7210846.1"; exon_number "11";
CM025019.1	Genbank	CDS	7245020	7245054	.	+	2	gene_id "G4P62_017195"; transcript_id "gnl|WGS:JAAVVJ|G4P62_T028663"; gbkey "CDS"; gene "rnmt"; locus_tag "G4P62_017195"; orig_transcript_id "gnl|WGS:JAAVVJ|G4P62_T028663"; product "transcript variant X2"; protein_id "KAF7210846.1"; exon_number "12";
CM025019.1	Genbank	start_codon	7241516	7241518	.	+	0	gene_id "G4P62_017195"; transcript_id "gnl|WGS:JAAVVJ|G4P62_T028663"; gbkey "CDS"; gene "rnmt"; locus_tag "G4P62_017195"; orig_transcript_id "gnl|WGS:JAAVVJ|G4P62_T028663"; product "transcript variant X2"; protein_id "KAF7210846.1"; exon_number "3";
CM025019.1	Genbank	stop_codon	7245055	7245057	.	+	0	gene_id "G4P62_017195"; transcript_id "gnl|WGS:JAAVVJ|G4P62_T028663"; gbkey "CDS"; gene "rnmt"; locus_tag "G4P62_017195"; orig_transcript_id "gnl|WGS:JAAVVJ|G4P62_T028663"; product "transcript variant X2"; protein_id "KAF7210846.1"; exon_number "12";
CM025019.1	Genbank	transcript	7240810	7245412	.	+	.	gene_id "G4P62_017195"; transcript_id "gnl|WGS:JAAVVJ|G4P62_T028664"; gbkey "mRNA"; gene "rnmt"; locus_tag "G4P62_017195"; note "transcript variant X1"; orig_protein_id "gnl|WGS:JAAVVJ|G4P62_P028664"; orig_transcript_id "gnl|WGS:JAAVVJ|G4P62_T028664"; product "RNA (guanine-7-) methyltransferase"; transcript_biotype "mRNA";
CM025019.1	Genbank	exon	7240810	7240864	.	+	.	gene_id "G4P62_017195"; transcript_id "gnl|WGS:JAAVVJ|G4P62_T028664"; gene "rnmt"; locus_tag "G4P62_017195"; note "transcript variant X1"; orig_protein_id "gnl|WGS:JAAVVJ|G4P62_P028664"; orig_transcript_id "gnl|WGS:JAAVVJ|G4P62_T028664"; product "RNA (guanine-7-) methyltransferase"; transcript_biotype "mRNA"; exon_number "1";
CM025019.1	Genbank	exon	7240955	7241024	.	+	.	gene_id "G4P62_017195"; transcript_id "gnl|WGS:JAAVVJ|G4P62_T028664"; gene "rnmt"; locus_tag "G4P62_017195"; note "transcript variant X1"; orig_protein_id "gnl|WGS:JAAVVJ|G4P62_P028664"; orig_transcript_id "gnl|WGS:JAAVVJ|G4P62_T028664"; product "RNA (guanine-7-) methyltransferase"; transcript_biotype "mRNA"; exon_number "2";
CM025019.1	Genbank	exon	7241507	7241659	.	+	.	gene_id "G4P62_017195"; transcript_id "gnl|WGS:JAAVVJ|G4P62_T028664"; gene "rnmt"; locus_tag "G4P62_017195"; note "transcript variant X1"; orig_protein_id "gnl|WGS:JAAVVJ|G4P62_P028664"; orig_transcript_id "gnl|WGS:JAAVVJ|G4P62_T028664"; product "RNA (guanine-7-) methyltransferase"; transcript_biotype "mRNA"; exon_number "3";
CM025019.1	Genbank	exon	7241742	7241871	.	+	.	gene_id "G4P62_017195"; transcript_id "gnl|WGS:JAAVVJ|G4P62_T028664"; gene "rnmt"; locus_tag "G4P62_017195"; note "transcript variant X1"; orig_protein_id "gnl|WGS:JAAVVJ|G4P62_P028664"; orig_transcript_id "gnl|WGS:JAAVVJ|G4P62_T028664"; product "RNA (guanine-7-) methyltransferase"; transcript_biotype "mRNA"; exon_number "4";
CM025019.1	Genbank	exon	7242059	7242184	.	+	.	gene_id "G4P62_017195"; transcript_id "gnl|WGS:JAAVVJ|G4P62_T028664"; gene "rnmt"; locus_tag "G4P62_017195"; note "transcript variant X1"; orig_protein_id "gnl|WGS:JAAVVJ|G4P62_P028664"; orig_transcript_id "gnl|WGS:JAAVVJ|G4P62_T028664"; product "RNA (guanine-7-) methyltransferase"; transcript_biotype "mRNA"; exon_number "5";
CM025019.1	Genbank	exon	7242296	7242411	.	+	.	gene_id "G4P62_017195"; transcript_id "gnl|WGS:JAAVVJ|G4P62_T028664"; gene "rnmt"; locus_tag "G4P62_017195"; note "transcript variant X1"; orig_protein_id "gnl|WGS:JAAVVJ|G4P62_P028664"; orig_transcript_id "gnl|WGS:JAAVVJ|G4P62_T028664"; product "RNA (guanine-7-) methyltransferase"; transcript_biotype "mRNA"; exon_number "6";
CM025019.1	Genbank	exon	7242510	7242691	.	+	.	gene_id "G4P62_017195"; transcript_id "gnl|WGS:JAAVVJ|G4P62_T028664"; gene "rnmt"; locus_tag "G4P62_017195"; note "transcript variant X1"; orig_protein_id "gnl|WGS:JAAVVJ|G4P62_P028664"; orig_transcript_id "gnl|WGS:JAAVVJ|G4P62_T028664"; product "RNA (guanine-7-) methyltransferase"; transcript_biotype "mRNA"; exon_number "7";
CM025019.1	Genbank	exon	7242784	7242948	.	+	.	gene_id "G4P62_017195"; transcript_id "gnl|WGS:JAAVVJ|G4P62_T028664"; gene "rnmt"; locus_tag "G4P62_017195"; note "transcript variant X1"; orig_protein_id "gnl|WGS:JAAVVJ|G4P62_P028664"; orig_transcript_id "gnl|WGS:JAAVVJ|G4P62_T028664"; product "RNA (guanine-7-) methyltransferase"; transcript_biotype "mRNA"; exon_number "8";
CM025019.1	Genbank	exon	7243048	7243165	.	+	.	gene_id "G4P62_017195"; transcript_id "gnl|WGS:JAAVVJ|G4P62_T028664"; gene "rnmt"; locus_tag "G4P62_017195"; note "transcript variant X1"; orig_protein_id "gnl|WGS:JAAVVJ|G4P62_P028664"; orig_transcript_id "gnl|WGS:JAAVVJ|G4P62_T028664"; product "RNA (guanine-7-) methyltransferase"; transcript_biotype "mRNA"; exon_number "9";
CM025019.1	Genbank	exon	7244704	7244802	.	+	.	gene_id "G4P62_017195"; transcript_id "gnl|WGS:JAAVVJ|G4P62_T028664"; gene "rnmt"; locus_tag "G4P62_017195"; note "transcript variant X1"; orig_protein_id "gnl|WGS:JAAVVJ|G4P62_P028664"; orig_transcript_id "gnl|WGS:JAAVVJ|G4P62_T028664"; product "RNA (guanine-7-) methyltransferase"; transcript_biotype "mRNA"; exon_number "10";
CM025019.1	Genbank	exon	7244880	7244913	.	+	.	gene_id "G4P62_017195"; transcript_id "gnl|WGS:JAAVVJ|G4P62_T028664"; gene "rnmt"; locus_tag "G4P62_017195"; note "transcript variant X1"; orig_protein_id "gnl|WGS:JAAVVJ|G4P62_P028664"; orig_transcript_id "gnl|WGS:JAAVVJ|G4P62_T028664"; product "RNA (guanine-7-) methyltransferase"; transcript_biotype "mRNA"; exon_number "11";
CM025019.1	Genbank	exon	7245020	7245412	.	+	.	gene_id "G4P62_017195"; transcript_id "gnl|WGS:JAAVVJ|G4P62_T028664"; gene "rnmt"; locus_tag "G4P62_017195"; note "transcript variant X1"; orig_protein_id "gnl|WGS:JAAVVJ|G4P62_P028664"; orig_transcript_id "gnl|WGS:JAAVVJ|G4P62_T028664"; product "RNA (guanine-7-) methyltransferase"; transcript_biotype "mRNA"; exon_number "12";
CM025019.1	Genbank	CDS	7241516	7241659	.	+	0	gene_id "G4P62_017195"; transcript_id "gnl|WGS:JAAVVJ|G4P62_T028664"; gbkey "CDS"; gene "rnmt"; locus_tag "G4P62_017195"; orig_transcript_id "gnl|WGS:JAAVVJ|G4P62_T028664"; product "transcript variant X1"; protein_id "KAF7210847.1"; exon_number "3";
CM025019.1	Genbank	CDS	7241742	7241871	.	+	0	gene_id "G4P62_017195"; transcript_id "gnl|WGS:JAAVVJ|G4P62_T028664"; gbkey "CDS"; gene "rnmt"; locus_tag "G4P62_017195"; orig_transcript_id "gnl|WGS:JAAVVJ|G4P62_T028664"; product "transcript variant X1"; protein_id "KAF7210847.1"; exon_number "4";
CM025019.1	Genbank	CDS	7242059	7242184	.	+	2	gene_id "G4P62_017195"; transcript_id "gnl|WGS:JAAVVJ|G4P62_T028664"; gbkey "CDS"; gene "rnmt"; locus_tag "G4P62_017195"; orig_transcript_id "gnl|WGS:JAAVVJ|G4P62_T028664"; product "transcript variant X1"; protein_id "KAF7210847.1"; exon_number "5";
CM025019.1	Genbank	CDS	7242296	7242411	.	+	2	gene_id "G4P62_017195"; transcript_id "gnl|WGS:JAAVVJ|G4P62_T028664"; gbkey "CDS"; gene "rnmt"; locus_tag "G4P62_017195"; orig_transcript_id "gnl|WGS:JAAVVJ|G4P62_T028664"; product "transcript variant X1"; protein_id "KAF7210847.1"; exon_number "6";
CM025019.1	Genbank	CDS	7242510	7242691	.	+	0	gene_id "G4P62_017195"; transcript_id "gnl|WGS:JAAVVJ|G4P62_T028664"; gbkey "CDS"; gene "rnmt"; locus_tag "G4P62_017195"; orig_transcript_id "gnl|WGS:JAAVVJ|G4P62_T028664"; product "transcript variant X1"; protein_id "KAF7210847.1"; exon_number "7";
CM025019.1	Genbank	CDS	7242784	7242948	.	+	1	gene_id "G4P62_017195"; transcript_id "gnl|WGS:JAAVVJ|G4P62_T028664"; gbkey "CDS"; gene "rnmt"; locus_tag "G4P62_017195"; orig_transcript_id "gnl|WGS:JAAVVJ|G4P62_T028664"; product "transcript variant X1"; protein_id "KAF7210847.1"; exon_number "8";
CM025019.1	Genbank	CDS	7243048	7243165	.	+	1	gene_id "G4P62_017195"; transcript_id "gnl|WGS:JAAVVJ|G4P62_T028664"; gbkey "CDS"; gene "rnmt"; locus_tag "G4P62_017195"; orig_transcript_id "gnl|WGS:JAAVVJ|G4P62_T028664"; product "transcript variant X1"; protein_id "KAF7210847.1"; exon_number "9";
CM025019.1	Genbank	CDS	7244704	7244802	.	+	0	gene_id "G4P62_017195"; transcript_id "gnl|WGS:JAAVVJ|G4P62_T028664"; gbkey "CDS"; gene "rnmt"; locus_tag "G4P62_017195"; orig_transcript_id "gnl|WGS:JAAVVJ|G4P62_T028664"; product "transcript variant X1"; protein_id "KAF7210847.1"; exon_number "10";
CM025019.1	Genbank	CDS	7244880	7244913	.	+	0	gene_id "G4P62_017195"; transcript_id "gnl|WGS:JAAVVJ|G4P62_T028664"; gbkey "CDS"; gene "rnmt"; locus_tag "G4P62_017195"; orig_transcript_id "gnl|WGS:JAAVVJ|G4P62_T028664"; product "transcript variant X1"; protein_id "KAF7210847.1"; exon_number "11";
CM025019.1	Genbank	CDS	7245020	7245054	.	+	2	gene_id "G4P62_017195"; transcript_id "gnl|WGS:JAAVVJ|G4P62_T028664"; gbkey "CDS"; gene "rnmt"; locus_tag "G4P62_017195"; orig_transcript_id "gnl|WGS:JAAVVJ|G4P62_T028664"; product "transcript variant X1"; protein_id "KAF7210847.1"; exon_number "12";
CM025019.1	Genbank	start_codon	7241516	7241518	.	+	0	gene_id "G4P62_017195"; transcript_id "gnl|WGS:JAAVVJ|G4P62_T028664"; gbkey "CDS"; gene "rnmt"; locus_tag "G4P62_017195"; orig_transcript_id "gnl|WGS:JAAVVJ|G4P62_T028664"; product "transcript variant X1"; protein_id "KAF7210847.1"; exon_number "3";
CM025019.1	Genbank	stop_codon	7245055	7245057	.	+	0	gene_id "G4P62_017195"; transcript_id "gnl|WGS:JAAVVJ|G4P62_T028664"; gbkey "CDS"; gene "rnmt"; locus_tag "G4P62_017195"; orig_transcript_id "gnl|WGS:JAAVVJ|G4P62_T028664"; product "transcript variant X1"; protein_id "KAF7210847.1"; exon_number "12";
CM025019.1	Genbank	gene	7248982	7255995	.	+	.	gene_id "G4P62_017196"; transcript_id ""; description "actin-binding Rho-activating protein"; gbkey "Gene"; gene "abra"; gene_biotype "protein_coding"; locus_tag "G4P62_017196";
CM025019.1	Genbank	transcript	7248982	7255995	.	+	.	gene_id "G4P62_017196"; transcript_id "gnl|WGS:JAAVVJ|G4P62_T028665"; gbkey "mRNA"; gene "abra"; locus_tag "G4P62_017196"; orig_protein_id "gnl|WGS:JAAVVJ|G4P62_P028665"; orig_transcript_id "gnl|WGS:JAAVVJ|G4P62_T028665"; product "actin binding Rho activating protein"; transcript_biotype "mRNA";
CM025019.1	Genbank	exon	7248982	7249913	.	+	.	gene_id "G4P62_017196"; transcript_id "gnl|WGS:JAAVVJ|G4P62_T028665"; gene "abra"; locus_tag "G4P62_017196"; orig_protein_id "gnl|WGS:JAAVVJ|G4P62_P028665"; orig_transcript_id "gnl|WGS:JAAVVJ|G4P62_T028665"; product "actin binding Rho activating protein"; transcript_biotype "mRNA"; exon_number "1";
CM025019.1	Genbank	exon	7255124	7255995	.	+	.	gene_id "G4P62_017196"; transcript_id "gnl|WGS:JAAVVJ|G4P62_T028665"; gene "abra"; locus_tag "G4P62_017196"; orig_protein_id "gnl|WGS:JAAVVJ|G4P62_P028665"; orig_transcript_id "gnl|WGS:JAAVVJ|G4P62_T028665"; product "actin binding Rho activating protein"; transcript_biotype "mRNA"; exon_number "2";
CM025019.1	Genbank	CDS	7249216	7249913	.	+	0	gene_id "G4P62_017196"; transcript_id "gnl|WGS:JAAVVJ|G4P62_T028665"; gbkey "CDS"; gene "abra"; locus_tag "G4P62_017196"; orig_transcript_id "gnl|WGS:JAAVVJ|G4P62_T028665"; product "actin binding Rho activating protein"; protein_id "KAF7210848.1"; exon_number "1";
CM025019.1	Genbank	CDS	7255124	7255478	.	+	1	gene_id "G4P62_017196"; transcript_id "gnl|WGS:JAAVVJ|G4P62_T028665"; gbkey "CDS"; gene "abra"; locus_tag "G4P62_017196"; orig_transcript_id "gnl|WGS:JAAVVJ|G4P62_T028665"; product "actin binding Rho activating protein"; protein_id "KAF7210848.1"; exon_number "2";
CM025019.1	Genbank	start_codon	7249216	7249218	.	+	0	gene_id "G4P62_017196"; transcript_id "gnl|WGS:JAAVVJ|G4P62_T028665"; gbkey "CDS"; gene "abra"; locus_tag "G4P62_017196"; orig_transcript_id "gnl|WGS:JAAVVJ|G4P62_T028665"; product "actin binding Rho activating protein"; protein_id "KAF7210848.1"; exon_number "1";
CM025019.1	Genbank	stop_codon	7255479	7255481	.	+	0	gene_id "G4P62_017196"; transcript_id "gnl|WGS:JAAVVJ|G4P62_T028665"; gbkey "CDS"; gene "abra"; locus_tag "G4P62_017196"; orig_transcript_id "gnl|WGS:JAAVVJ|G4P62_T028665"; product "actin binding Rho activating protein"; protein_id "KAF7210848.1"; exon_number "2";
CM025019.1	Genbank	gene	7263571	7435482	.	+	.	gene_id "G4P62_017197"; transcript_id ""; description "sterile alpha motif domain-containing protein"; gbkey "Gene"; gene "samd12"; gene_biotype "protein_coding"; locus_tag "G4P62_017197";
CM025019.1	Genbank	transcript	7263571	7435482	.	+	.	gene_id "G4P62_017197"; transcript_id "gnl|WGS:JAAVVJ|G4P62_T028666"; gbkey "mRNA"; gene "samd12"; locus_tag "G4P62_017197"; orig_protein_id "gnl|WGS:JAAVVJ|G4P62_P028666"; orig_transcript_id "gnl|WGS:JAAVVJ|G4P62_T028666"; product "sterile alpha motif domain containing 12"; transcript_biotype "mRNA";
CM025019.1	Genbank	exon	7263571	7264153	.	+	.	gene_id "G4P62_017197"; transcript_id "gnl|WGS:JAAVVJ|G4P62_T028666"; gene "samd12"; locus_tag "G4P62_017197"; orig_protein_id "gnl|WGS:JAAVVJ|G4P62_P028666"; orig_transcript_id "gnl|WGS:JAAVVJ|G4P62_T028666"; product "sterile alpha motif domain containing 12"; transcript_biotype "mRNA"; exon_number "1";
CM025019.1	Genbank	exon	7302466	7302674	.	+	.	gene_id "G4P62_017197"; transcript_id "gnl|WGS:JAAVVJ|G4P62_T028666"; gene "samd12"; locus_tag "G4P62_017197"; orig_protein_id "gnl|WGS:JAAVVJ|G4P62_P028666"; orig_transcript_id "gnl|WGS:JAAVVJ|G4P62_T028666"; product "sterile alpha motif domain containing 12"; transcript_biotype "mRNA"; exon_number "2";
CM025019.1	Genbank	exon	7315338	7315467	.	+	.	gene_id "G4P62_017197"; transcript_id "gnl|WGS:JAAVVJ|G4P62_T028666"; gene "samd12"; locus_tag "G4P62_017197"; orig_protein_id "gnl|WGS:JAAVVJ|G4P62_P028666"; orig_transcript_id "gnl|WGS:JAAVVJ|G4P62_T028666"; product "sterile alpha motif domain containing 12"; transcript_biotype "mRNA"; exon_number "3";
CM025019.1	Genbank	exon	7341291	7341431	.	+	.	gene_id "G4P62_017197"; transcript_id "gnl|WGS:JAAVVJ|G4P62_T028666"; gene "samd12"; locus_tag "G4P62_017197"; orig_protein_id "gnl|WGS:JAAVVJ|G4P62_P028666"; orig_transcript_id "gnl|WGS:JAAVVJ|G4P62_T028666"; product "sterile alpha motif domain containing 12"; transcript_biotype "mRNA"; exon_number "4";
CM025019.1	Genbank	exon	7431078	7435482	.	+	.	gene_id "G4P62_017197"; transcript_id "gnl|WGS:JAAVVJ|G4P62_T028666"; gene "samd12"; locus_tag "G4P62_017197"; orig_protein_id "gnl|WGS:JAAVVJ|G4P62_P028666"; orig_transcript_id "gnl|WGS:JAAVVJ|G4P62_T028666"; product "sterile alpha motif domain containing 12"; transcript_biotype "mRNA"; exon_number "5";
CM025019.1	Genbank	CDS	7264093	7264153	.	+	0	gene_id "G4P62_017197"; transcript_id "gnl|WGS:JAAVVJ|G4P62_T028666"; gbkey "CDS"; gene "samd12"; locus_tag "G4P62_017197"; orig_transcript_id "gnl|WGS:JAAVVJ|G4P62_T028666"; product "sterile alpha motif domain containing 12"; protein_id "KAF7210849.1"; exon_number "1";
CM025019.1	Genbank	CDS	7302466	7302674	.	+	2	gene_id "G4P62_017197"; transcript_id "gnl|WGS:JAAVVJ|G4P62_T028666"; gbkey "CDS"; gene "samd12"; locus_tag "G4P62_017197"; orig_transcript_id "gnl|WGS:JAAVVJ|G4P62_T028666"; product "sterile alpha motif domain containing 12"; protein_id "KAF7210849.1"; exon_number "2";
CM025019.1	Genbank	CDS	7315338	7315467	.	+	0	gene_id "G4P62_017197"; transcript_id "gnl|WGS:JAAVVJ|G4P62_T028666"; gbkey "CDS"; gene "samd12"; locus_tag "G4P62_017197"; orig_transcript_id "gnl|WGS:JAAVVJ|G4P62_T028666"; product "sterile alpha motif domain containing 12"; protein_id "KAF7210849.1"; exon_number "3";
CM025019.1	Genbank	CDS	7341291	7341431	.	+	2	gene_id "G4P62_017197"; transcript_id "gnl|WGS:JAAVVJ|G4P62_T028666"; gbkey "CDS"; gene "samd12"; locus_tag "G4P62_017197"; orig_transcript_id "gnl|WGS:JAAVVJ|G4P62_T028666"; product "sterile alpha motif domain containing 12"; protein_id "KAF7210849.1"; exon_number "4";
CM025019.1	Genbank	CDS	7431078	7431106	.	+	2	gene_id "G4P62_017197"; transcript_id "gnl|WGS:JAAVVJ|G4P62_T028666"; gbkey "CDS"; gene "samd12"; locus_tag "G4P62_017197"; orig_transcript_id "gnl|WGS:JAAVVJ|G4P62_T028666"; product "sterile alpha motif domain containing 12"; protein_id "KAF7210849.1"; exon_number "5";
CM025019.1	Genbank	start_codon	7264093	7264095	.	+	0	gene_id "G4P62_017197"; transcript_id "gnl|WGS:JAAVVJ|G4P62_T028666"; gbkey "CDS"; gene "samd12"; locus_tag "G4P62_017197"; orig_transcript_id "gnl|WGS:JAAVVJ|G4P62_T028666"; product "sterile alpha motif domain containing 12"; protein_id "KAF7210849.1"; exon_number "1";
CM025019.1	Genbank	stop_codon	7431107	7431109	.	+	0	gene_id "G4P62_017197"; transcript_id "gnl|WGS:JAAVVJ|G4P62_T028666"; gbkey "CDS"; gene "samd12"; locus_tag "G4P62_017197"; orig_transcript_id "gnl|WGS:JAAVVJ|G4P62_T028666"; product "sterile alpha motif domain containing 12"; protein_id "KAF7210849.1"; exon_number "5";
CM025019.1	Genbank	gene	7359307	7362586	.	+	.	gene_id "G4P62_019312"; transcript_id ""; description "leucine-rich repeat extensin-like protein 1"; gbkey "Gene"; gene_biotype "protein_coding"; locus_tag "G4P62_019312"; note "LOC107372703";
CM025019.1	Genbank	transcript	7359307	7361418	.	+	.	gene_id "G4P62_019312"; transcript_id "gnl|WGS:JAAVVJ|G4P62_T031943"; gbkey "mRNA"; locus_tag "G4P62_019312"; orig_protein_id "gnl|WGS:JAAVVJ|G4P62_P031943"; orig_transcript_id "gnl|WGS:JAAVVJ|G4P62_T031943"; product "leucine-rich repeat extensin-like protein 1"; transcript_biotype "mRNA";
CM025019.1	Genbank	exon	7359307	7361418	.	+	.	gene_id "G4P62_019312"; transcript_id "gnl|WGS:JAAVVJ|G4P62_T031943"; locus_tag "G4P62_019312"; orig_protein_id "gnl|WGS:JAAVVJ|G4P62_P031943"; orig_transcript_id "gnl|WGS:JAAVVJ|G4P62_T031943"; product "leucine-rich repeat extensin-like protein 1"; transcript_biotype "mRNA"; exon_number "1";
CM025019.1	Genbank	CDS	7359502	7361415	.	+	0	gene_id "G4P62_019312"; transcript_id "gnl|WGS:JAAVVJ|G4P62_T031943"; gbkey "CDS"; locus_tag "G4P62_019312"; orig_transcript_id "gnl|WGS:JAAVVJ|G4P62_T031943"; product "leucine-rich repeat extensin-like protein 1"; protein_id "KAF7211598.1"; exon_number "1";
CM025019.1	Genbank	start_codon	7359502	7359504	.	+	0	gene_id "G4P62_019312"; transcript_id "gnl|WGS:JAAVVJ|G4P62_T031943"; gbkey "CDS"; locus_tag "G4P62_019312"; orig_transcript_id "gnl|WGS:JAAVVJ|G4P62_T031943"; product "leucine-rich repeat extensin-like protein 1"; protein_id "KAF7211598.1"; exon_number "1";
CM025019.1	Genbank	stop_codon	7361416	7361418	.	+	0	gene_id "G4P62_019312"; transcript_id "gnl|WGS:JAAVVJ|G4P62_T031943"; gbkey "CDS"; locus_tag "G4P62_019312"; orig_transcript_id "gnl|WGS:JAAVVJ|G4P62_T031943"; product "leucine-rich repeat extensin-like protein 1"; protein_id "KAF7211598.1"; exon_number "1";
CM025019.1	Genbank	gene	7481699	7625773	.	+	.	gene_id "G4P62_017198"; transcript_id ""; description "exostosin-1b"; gbkey "Gene"; gene_biotype "protein_coding"; locus_tag "G4P62_017198"; note "LOC107394502";
CM025019.1	Genbank	transcript	7481699	7625773	.	+	.	gene_id "G4P62_017198"; transcript_id "gnl|WGS:JAAVVJ|G4P62_T028667"; gbkey "mRNA"; locus_tag "G4P62_017198"; orig_protein_id "gnl|WGS:JAAVVJ|G4P62_P028667"; orig_transcript_id "gnl|WGS:JAAVVJ|G4P62_T028667"; product "exostosin-1b"; transcript_biotype "mRNA";
CM025019.1	Genbank	exon	7481699	7483524	.	+	.	gene_id "G4P62_017198"; transcript_id "gnl|WGS:JAAVVJ|G4P62_T028667"; locus_tag "G4P62_017198"; orig_protein_id "gnl|WGS:JAAVVJ|G4P62_P028667"; orig_transcript_id "gnl|WGS:JAAVVJ|G4P62_T028667"; product "exostosin-1b"; transcript_biotype "mRNA"; exon_number "1";
CM025019.1	Genbank	exon	7585356	7585449	.	+	.	gene_id "G4P62_017198"; transcript_id "gnl|WGS:JAAVVJ|G4P62_T028667"; locus_tag "G4P62_017198"; orig_protein_id "gnl|WGS:JAAVVJ|G4P62_P028667"; orig_transcript_id "gnl|WGS:JAAVVJ|G4P62_T028667"; product "exostosin-1b"; transcript_biotype "mRNA"; exon_number "2";
CM025019.1	Genbank	exon	7589352	7589459	.	+	.	gene_id "G4P62_017198"; transcript_id "gnl|WGS:JAAVVJ|G4P62_T028667"; locus_tag "G4P62_017198"; orig_protein_id "gnl|WGS:JAAVVJ|G4P62_P028667"; orig_transcript_id "gnl|WGS:JAAVVJ|G4P62_T028667"; product "exostosin-1b"; transcript_biotype "mRNA"; exon_number "3";
CM025019.1	Genbank	exon	7592732	7592851	.	+	.	gene_id "G4P62_017198"; transcript_id "gnl|WGS:JAAVVJ|G4P62_T028667"; locus_tag "G4P62_017198"; orig_protein_id "gnl|WGS:JAAVVJ|G4P62_P028667"; orig_transcript_id "gnl|WGS:JAAVVJ|G4P62_T028667"; product "exostosin-1b"; transcript_biotype "mRNA"; exon_number "4";
CM025019.1	Genbank	exon	7597233	7597365	.	+	.	gene_id "G4P62_017198"; transcript_id "gnl|WGS:JAAVVJ|G4P62_T028667"; locus_tag "G4P62_017198"; orig_protein_id "gnl|WGS:JAAVVJ|G4P62_P028667"; orig_transcript_id "gnl|WGS:JAAVVJ|G4P62_T028667"; product "exostosin-1b"; transcript_biotype "mRNA"; exon_number "5";
CM025019.1	Genbank	exon	7603697	7603815	.	+	.	gene_id "G4P62_017198"; transcript_id "gnl|WGS:JAAVVJ|G4P62_T028667"; locus_tag "G4P62_017198"; orig_protein_id "gnl|WGS:JAAVVJ|G4P62_P028667"; orig_transcript_id "gnl|WGS:JAAVVJ|G4P62_T028667"; product "exostosin-1b"; transcript_biotype "mRNA"; exon_number "6";
CM025019.1	Genbank	exon	7608608	7608703	.	+	.	gene_id "G4P62_017198"; transcript_id "gnl|WGS:JAAVVJ|G4P62_T028667"; locus_tag "G4P62_017198"; orig_protein_id "gnl|WGS:JAAVVJ|G4P62_P028667"; orig_transcript_id "gnl|WGS:JAAVVJ|G4P62_T028667"; product "exostosin-1b"; transcript_biotype "mRNA"; exon_number "7";
CM025019.1	Genbank	exon	7616381	7616470	.	+	.	gene_id "G4P62_017198"; transcript_id "gnl|WGS:JAAVVJ|G4P62_T028667"; locus_tag "G4P62_017198"; orig_protein_id "gnl|WGS:JAAVVJ|G4P62_P028667"; orig_transcript_id "gnl|WGS:JAAVVJ|G4P62_T028667"; product "exostosin-1b"; transcript_biotype "mRNA"; exon_number "8";
CM025019.1	Genbank	exon	7617525	7617685	.	+	.	gene_id "G4P62_017198"; transcript_id "gnl|WGS:JAAVVJ|G4P62_T028667"; locus_tag "G4P62_017198"; orig_protein_id "gnl|WGS:JAAVVJ|G4P62_P028667"; orig_transcript_id "gnl|WGS:JAAVVJ|G4P62_T028667"; product "exostosin-1b"; transcript_biotype "mRNA"; exon_number "9";
CM025019.1	Genbank	exon	7619601	7619772	.	+	.	gene_id "G4P62_017198"; transcript_id "gnl|WGS:JAAVVJ|G4P62_T028667"; locus_tag "G4P62_017198"; orig_protein_id "gnl|WGS:JAAVVJ|G4P62_P028667"; orig_transcript_id "gnl|WGS:JAAVVJ|G4P62_T028667"; product "exostosin-1b"; transcript_biotype "mRNA"; exon_number "10";
CM025019.1	Genbank	exon	7623632	7625773	.	+	.	gene_id "G4P62_017198"; transcript_id "gnl|WGS:JAAVVJ|G4P62_T028667"; locus_tag "G4P62_017198"; orig_protein_id "gnl|WGS:JAAVVJ|G4P62_P028667"; orig_transcript_id "gnl|WGS:JAAVVJ|G4P62_T028667"; product "exostosin-1b"; transcript_biotype "mRNA"; exon_number "11";
CM025019.1	Genbank	CDS	7482596	7483524	.	+	0	gene_id "G4P62_017198"; transcript_id "gnl|WGS:JAAVVJ|G4P62_T028667"; gbkey "CDS"; locus_tag "G4P62_017198"; orig_transcript_id "gnl|WGS:JAAVVJ|G4P62_T028667"; product "exostosin-1b"; protein_id "KAF7210850.1"; exon_number "1";
CM025019.1	Genbank	CDS	7585356	7585449	.	+	1	gene_id "G4P62_017198"; transcript_id "gnl|WGS:JAAVVJ|G4P62_T028667"; gbkey "CDS"; locus_tag "G4P62_017198"; orig_transcript_id "gnl|WGS:JAAVVJ|G4P62_T028667"; product "exostosin-1b"; protein_id "KAF7210850.1"; exon_number "2";
CM025019.1	Genbank	CDS	7589352	7589459	.	+	0	gene_id "G4P62_017198"; transcript_id "gnl|WGS:JAAVVJ|G4P62_T028667"; gbkey "CDS"; locus_tag "G4P62_017198"; orig_transcript_id "gnl|WGS:JAAVVJ|G4P62_T028667"; product "exostosin-1b"; protein_id "KAF7210850.1"; exon_number "3";
CM025019.1	Genbank	CDS	7592732	7592851	.	+	0	gene_id "G4P62_017198"; transcript_id "gnl|WGS:JAAVVJ|G4P62_T028667"; gbkey "CDS"; locus_tag "G4P62_017198"; orig_transcript_id "gnl|WGS:JAAVVJ|G4P62_T028667"; product "exostosin-1b"; protein_id "KAF7210850.1"; exon_number "4";
CM025019.1	Genbank	CDS	7597233	7597365	.	+	0	gene_id "G4P62_017198"; transcript_id "gnl|WGS:JAAVVJ|G4P62_T028667"; gbkey "CDS"; locus_tag "G4P62_017198"; orig_transcript_id "gnl|WGS:JAAVVJ|G4P62_T028667"; product "exostosin-1b"; protein_id "KAF7210850.1"; exon_number "5";
CM025019.1	Genbank	CDS	7603697	7603815	.	+	2	gene_id "G4P62_017198"; transcript_id "gnl|WGS:JAAVVJ|G4P62_T028667"; gbkey "CDS"; locus_tag "G4P62_017198"; orig_transcript_id "gnl|WGS:JAAVVJ|G4P62_T028667"; product "exostosin-1b"; protein_id "KAF7210850.1"; exon_number "6";
CM025019.1	Genbank	CDS	7608608	7608703	.	+	0	gene_id "G4P62_017198"; transcript_id "gnl|WGS:JAAVVJ|G4P62_T028667"; gbkey "CDS"; locus_tag "G4P62_017198"; orig_transcript_id "gnl|WGS:JAAVVJ|G4P62_T028667"; product "exostosin-1b"; protein_id "KAF7210850.1"; exon_number "7";
CM025019.1	Genbank	CDS	7616381	7616470	.	+	0	gene_id "G4P62_017198"; transcript_id "gnl|WGS:JAAVVJ|G4P62_T028667"; gbkey "CDS"; locus_tag "G4P62_017198"; orig_transcript_id "gnl|WGS:JAAVVJ|G4P62_T028667"; product "exostosin-1b"; protein_id "KAF7210850.1"; exon_number "8";
CM025019.1	Genbank	CDS	7617525	7617685	.	+	0	gene_id "G4P62_017198"; transcript_id "gnl|WGS:JAAVVJ|G4P62_T028667"; gbkey "CDS"; locus_tag "G4P62_017198"; orig_transcript_id "gnl|WGS:JAAVVJ|G4P62_T028667"; product "exostosin-1b"; protein_id "KAF7210850.1"; exon_number "9";
CM025019.1	Genbank	CDS	7619601	7619772	.	+	1	gene_id "G4P62_017198"; transcript_id "gnl|WGS:JAAVVJ|G4P62_T028667"; gbkey "CDS"; locus_tag "G4P62_017198"; orig_transcript_id "gnl|WGS:JAAVVJ|G4P62_T028667"; product "exostosin-1b"; protein_id "KAF7210850.1"; exon_number "10";
CM025019.1	Genbank	CDS	7623632	7623814	.	+	0	gene_id "G4P62_017198"; transcript_id "gnl|WGS:JAAVVJ|G4P62_T028667"; gbkey "CDS"; locus_tag "G4P62_017198"; orig_transcript_id "gnl|WGS:JAAVVJ|G4P62_T028667"; product "exostosin-1b"; protein_id "KAF7210850.1"; exon_number "11";
CM025019.1	Genbank	start_codon	7482596	7482598	.	+	0	gene_id "G4P62_017198"; transcript_id "gnl|WGS:JAAVVJ|G4P62_T028667"; gbkey "CDS"; locus_tag "G4P62_017198"; orig_transcript_id "gnl|WGS:JAAVVJ|G4P62_T028667"; product "exostosin-1b"; protein_id "KAF7210850.1"; exon_number "1";
CM025019.1	Genbank	stop_codon	7623815	7623817	.	+	0	gene_id "G4P62_017198"; transcript_id "gnl|WGS:JAAVVJ|G4P62_T028667"; gbkey "CDS"; locus_tag "G4P62_017198"; orig_transcript_id "gnl|WGS:JAAVVJ|G4P62_T028667"; product "exostosin-1b"; protein_id "KAF7210850.1"; exon_number "11";
CM025019.1	Genbank	gene	7539298	7682128	.	-	.	gene_id "G4P62_017199"; transcript_id ""; description "mediator of RNA polymerase II transcription"; gbkey "Gene"; gene "med30"; gene_biotype "protein_coding"; locus_tag "G4P62_017199"; partial "true";
CM025019.1	Genbank	transcript	7539298	7682128	.	-	.	gene_id "G4P62_017199"; transcript_id "gnl|WGS:JAAVVJ|G4P62_T028668"; gbkey "mRNA"; gene "med30"; locus_tag "G4P62_017199"; orig_protein_id "gnl|WGS:JAAVVJ|G4P62_P028668"; orig_transcript_id "gnl|WGS:JAAVVJ|G4P62_T028668"; partial "true"; product "mediator complex subunit 30"; transcript_biotype "mRNA";
CM025019.1	Genbank	exon	7682014	7682128	.	-	.	gene_id "G4P62_017199"; transcript_id "gnl|WGS:JAAVVJ|G4P62_T028668"; gene "med30"; locus_tag "G4P62_017199"; orig_protein_id "gnl|WGS:JAAVVJ|G4P62_P028668"; orig_transcript_id "gnl|WGS:JAAVVJ|G4P62_T028668"; partial "true"; product "mediator complex subunit 30"; transcript_biotype "mRNA"; exon_number "1";
CM025019.1	Genbank	exon	7681217	7681491	.	-	.	gene_id "G4P62_017199"; transcript_id "gnl|WGS:JAAVVJ|G4P62_T028668"; gene "med30"; locus_tag "G4P62_017199"; orig_protein_id "gnl|WGS:JAAVVJ|G4P62_P028668"; orig_transcript_id "gnl|WGS:JAAVVJ|G4P62_T028668"; partial "true"; product "mediator complex subunit 30"; transcript_biotype "mRNA"; exon_number "2";
CM025019.1	Genbank	exon	7678209	7678367	.	-	.	gene_id "G4P62_017199"; transcript_id "gnl|WGS:JAAVVJ|G4P62_T028668"; gene "med30"; locus_tag "G4P62_017199"; orig_protein_id "gnl|WGS:JAAVVJ|G4P62_P028668"; orig_transcript_id "gnl|WGS:JAAVVJ|G4P62_T028668"; partial "true"; product "mediator complex subunit 30"; transcript_biotype "mRNA"; exon_number "3";
CM025019.1	Genbank	exon	7670114	7670243	.	-	.	gene_id "G4P62_017199"; transcript_id "gnl|WGS:JAAVVJ|G4P62_T028668"; gene "med30"; locus_tag "G4P62_017199"; orig_protein_id "gnl|WGS:JAAVVJ|G4P62_P028668"; orig_transcript_id "gnl|WGS:JAAVVJ|G4P62_T028668"; partial "true"; product "mediator complex subunit 30"; transcript_biotype "mRNA"; exon_number "4";
CM025019.1	Genbank	exon	7604118	7604242	.	-	.	gene_id "G4P62_017199"; transcript_id "gnl|WGS:JAAVVJ|G4P62_T028668"; gene "med30"; locus_tag "G4P62_017199"; orig_protein_id "gnl|WGS:JAAVVJ|G4P62_P028668"; orig_transcript_id "gnl|WGS:JAAVVJ|G4P62_T028668"; partial "true"; product "mediator complex subunit 30"; transcript_biotype "mRNA"; exon_number "5";
CM025019.1	Genbank	exon	7593661	7593732	.	-	.	gene_id "G4P62_017199"; transcript_id "gnl|WGS:JAAVVJ|G4P62_T028668"; gene "med30"; locus_tag "G4P62_017199"; orig_protein_id "gnl|WGS:JAAVVJ|G4P62_P028668"; orig_transcript_id "gnl|WGS:JAAVVJ|G4P62_T028668"; partial "true"; product "mediator complex subunit 30"; transcript_biotype "mRNA"; exon_number "6";
CM025019.1	Genbank	exon	7539298	7539644	.	-	.	gene_id "G4P62_017199"; transcript_id "gnl|WGS:JAAVVJ|G4P62_T028668"; gene "med30"; locus_tag "G4P62_017199"; orig_protein_id "gnl|WGS:JAAVVJ|G4P62_P028668"; orig_transcript_id "gnl|WGS:JAAVVJ|G4P62_T028668"; partial "true"; product "mediator complex subunit 30"; transcript_biotype "mRNA"; exon_number "7";
CM025019.1	Genbank	CDS	7681217	7681402	.	-	0	gene_id "G4P62_017199"; transcript_id "gnl|WGS:JAAVVJ|G4P62_T028668"; gbkey "CDS"; gene "med30"; locus_tag "G4P62_017199"; orig_transcript_id "gnl|WGS:JAAVVJ|G4P62_T028668"; partial "true"; product "mediator complex subunit 30"; protein_id "KAF7210851.1"; exon_number "2";
CM025019.1	Genbank	CDS	7678209	7678367	.	-	0	gene_id "G4P62_017199"; transcript_id "gnl|WGS:JAAVVJ|G4P62_T028668"; gbkey "CDS"; gene "med30"; locus_tag "G4P62_017199"; orig_transcript_id "gnl|WGS:JAAVVJ|G4P62_T028668"; partial "true"; product "mediator complex subunit 30"; protein_id "KAF7210851.1"; exon_number "3";
CM025019.1	Genbank	CDS	7670114	7670243	.	-	0	gene_id "G4P62_017199"; transcript_id "gnl|WGS:JAAVVJ|G4P62_T028668"; gbkey "CDS"; gene "med30"; locus_tag "G4P62_017199"; orig_transcript_id "gnl|WGS:JAAVVJ|G4P62_T028668"; partial "true"; product "mediator complex subunit 30"; protein_id "KAF7210851.1"; exon_number "4";
CM025019.1	Genbank	CDS	7604172	7604242	.	-	2	gene_id "G4P62_017199"; transcript_id "gnl|WGS:JAAVVJ|G4P62_T028668"; gbkey "CDS"; gene "med30"; locus_tag "G4P62_017199"; orig_transcript_id "gnl|WGS:JAAVVJ|G4P62_T028668"; partial "true"; product "mediator complex subunit 30"; protein_id "KAF7210851.1"; exon_number "5";
CM025019.1	Genbank	start_codon	7681400	7681402	.	-	0	gene_id "G4P62_017199"; transcript_id "gnl|WGS:JAAVVJ|G4P62_T028668"; gbkey "CDS"; gene "med30"; locus_tag "G4P62_017199"; orig_transcript_id "gnl|WGS:JAAVVJ|G4P62_T028668"; partial "true"; product "mediator complex subunit 30"; protein_id "KAF7210851.1"; exon_number "2";
CM025019.1	Genbank	stop_codon	7604169	7604171	.	-	0	gene_id "G4P62_017199"; transcript_id "gnl|WGS:JAAVVJ|G4P62_T028668"; gbkey "CDS"; gene "med30"; locus_tag "G4P62_017199"; orig_transcript_id "gnl|WGS:JAAVVJ|G4P62_T028668"; partial "true"; product "mediator complex subunit 30"; protein_id "KAF7210851.1"; exon_number "5";
CM025019.1	Genbank	gene	7699678	7707861	.	-	.	gene_id "G4P62_017200"; transcript_id ""; description "zinc transporter 8"; gbkey "Gene"; gene "slc30a8"; gene_biotype "protein_coding"; locus_tag "G4P62_017200";
CM025019.1	Genbank	transcript	7699678	7707861	.	-	.	gene_id "G4P62_017200"; transcript_id "gnl|WGS:JAAVVJ|G4P62_T028669"; gbkey "mRNA"; gene "slc30a8"; locus_tag "G4P62_017200"; orig_protein_id "gnl|WGS:JAAVVJ|G4P62_P028669"; orig_transcript_id "gnl|WGS:JAAVVJ|G4P62_T028669"; product "solute carrier family 30 member 8"; transcript_biotype "mRNA";
CM025019.1	Genbank	exon	7707462	7707861	.	-	.	gene_id "G4P62_017200"; transcript_id "gnl|WGS:JAAVVJ|G4P62_T028669"; gene "slc30a8"; locus_tag "G4P62_017200"; orig_protein_id "gnl|WGS:JAAVVJ|G4P62_P028669"; orig_transcript_id "gnl|WGS:JAAVVJ|G4P62_T028669"; product "solute carrier family 30 member 8"; transcript_biotype "mRNA"; exon_number "1";
CM025019.1	Genbank	exon	7706433	7706587	.	-	.	gene_id "G4P62_017200"; transcript_id "gnl|WGS:JAAVVJ|G4P62_T028669"; gene "slc30a8"; locus_tag "G4P62_017200"; orig_protein_id "gnl|WGS:JAAVVJ|G4P62_P028669"; orig_transcript_id "gnl|WGS:JAAVVJ|G4P62_T028669"; product "solute carrier family 30 member 8"; transcript_biotype "mRNA"; exon_number "2";
CM025019.1	Genbank	exon	7706058	7706204	.	-	.	gene_id "G4P62_017200"; transcript_id "gnl|WGS:JAAVVJ|G4P62_T028669"; gene "slc30a8"; locus_tag "G4P62_017200"; orig_protein_id "gnl|WGS:JAAVVJ|G4P62_P028669"; orig_transcript_id "gnl|WGS:JAAVVJ|G4P62_T028669"; product "solute carrier family 30 member 8"; transcript_biotype "mRNA"; exon_number "3";
CM025019.1	Genbank	exon	7702848	7703001	.	-	.	gene_id "G4P62_017200"; transcript_id "gnl|WGS:JAAVVJ|G4P62_T028669"; gene "slc30a8"; locus_tag "G4P62_017200"; orig_protein_id "gnl|WGS:JAAVVJ|G4P62_P028669"; orig_transcript_id "gnl|WGS:JAAVVJ|G4P62_T028669"; product "solute carrier family 30 member 8"; transcript_biotype "mRNA"; exon_number "4";
CM025019.1	Genbank	exon	7702539	7702705	.	-	.	gene_id "G4P62_017200"; transcript_id "gnl|WGS:JAAVVJ|G4P62_T028669"; gene "slc30a8"; locus_tag "G4P62_017200"; orig_protein_id "gnl|WGS:JAAVVJ|G4P62_P028669"; orig_transcript_id "gnl|WGS:JAAVVJ|G4P62_T028669"; product "solute carrier family 30 member 8"; transcript_biotype "mRNA"; exon_number "5";
CM025019.1	Genbank	exon	7702230	7702342	.	-	.	gene_id "G4P62_017200"; transcript_id "gnl|WGS:JAAVVJ|G4P62_T028669"; gene "slc30a8"; locus_tag "G4P62_017200"; orig_protein_id "gnl|WGS:JAAVVJ|G4P62_P028669"; orig_transcript_id "gnl|WGS:JAAVVJ|G4P62_T028669"; product "solute carrier family 30 member 8"; transcript_biotype "mRNA"; exon_number "6";
CM025019.1	Genbank	exon	7700524	7700629	.	-	.	gene_id "G4P62_017200"; transcript_id "gnl|WGS:JAAVVJ|G4P62_T028669"; gene "slc30a8"; locus_tag "G4P62_017200"; orig_protein_id "gnl|WGS:JAAVVJ|G4P62_P028669"; orig_transcript_id "gnl|WGS:JAAVVJ|G4P62_T028669"; product "solute carrier family 30 member 8"; transcript_biotype "mRNA"; exon_number "7";
CM025019.1	Genbank	exon	7700305	7700439	.	-	.	gene_id "G4P62_017200"; transcript_id "gnl|WGS:JAAVVJ|G4P62_T028669"; gene "slc30a8"; locus_tag "G4P62_017200"; orig_protein_id "gnl|WGS:JAAVVJ|G4P62_P028669"; orig_transcript_id "gnl|WGS:JAAVVJ|G4P62_T028669"; product "solute carrier family 30 member 8"; transcript_biotype "mRNA"; exon_number "8";
CM025019.1	Genbank	exon	7699678	7700170	.	-	.	gene_id "G4P62_017200"; transcript_id "gnl|WGS:JAAVVJ|G4P62_T028669"; gene "slc30a8"; locus_tag "G4P62_017200"; orig_protein_id "gnl|WGS:JAAVVJ|G4P62_P028669"; orig_transcript_id "gnl|WGS:JAAVVJ|G4P62_T028669"; product "solute carrier family 30 member 8"; transcript_biotype "mRNA"; exon_number "9";
CM025019.1	Genbank	CDS	7707462	7707535	.	-	0	gene_id "G4P62_017200"; transcript_id "gnl|WGS:JAAVVJ|G4P62_T028669"; gbkey "CDS"; gene "slc30a8"; locus_tag "G4P62_017200"; orig_transcript_id "gnl|WGS:JAAVVJ|G4P62_T028669"; product "solute carrier family 30 member 8"; protein_id "KAF7210852.1"; exon_number "1";
CM025019.1	Genbank	CDS	7706433	7706587	.	-	1	gene_id "G4P62_017200"; transcript_id "gnl|WGS:JAAVVJ|G4P62_T028669"; gbkey "CDS"; gene "slc30a8"; locus_tag "G4P62_017200"; orig_transcript_id "gnl|WGS:JAAVVJ|G4P62_T028669"; product "solute carrier family 30 member 8"; protein_id "KAF7210852.1"; exon_number "2";
CM025019.1	Genbank	CDS	7706058	7706204	.	-	2	gene_id "G4P62_017200"; transcript_id "gnl|WGS:JAAVVJ|G4P62_T028669"; gbkey "CDS"; gene "slc30a8"; locus_tag "G4P62_017200"; orig_transcript_id "gnl|WGS:JAAVVJ|G4P62_T028669"; product "solute carrier family 30 member 8"; protein_id "KAF7210852.1"; exon_number "3";
CM025019.1	Genbank	CDS	7702848	7703001	.	-	2	gene_id "G4P62_017200"; transcript_id "gnl|WGS:JAAVVJ|G4P62_T028669"; gbkey "CDS"; gene "slc30a8"; locus_tag "G4P62_017200"; orig_transcript_id "gnl|WGS:JAAVVJ|G4P62_T028669"; product "solute carrier family 30 member 8"; protein_id "KAF7210852.1"; exon_number "4";
CM025019.1	Genbank	CDS	7702539	7702705	.	-	1	gene_id "G4P62_017200"; transcript_id "gnl|WGS:JAAVVJ|G4P62_T028669"; gbkey "CDS"; gene "slc30a8"; locus_tag "G4P62_017200"; orig_transcript_id "gnl|WGS:JAAVVJ|G4P62_T028669"; product "solute carrier family 30 member 8"; protein_id "KAF7210852.1"; exon_number "5";
CM025019.1	Genbank	CDS	7702230	7702342	.	-	2	gene_id "G4P62_017200"; transcript_id "gnl|WGS:JAAVVJ|G4P62_T028669"; gbkey "CDS"; gene "slc30a8"; locus_tag "G4P62_017200"; orig_transcript_id "gnl|WGS:JAAVVJ|G4P62_T028669"; product "solute carrier family 30 member 8"; protein_id "KAF7210852.1"; exon_number "6";
CM025019.1	Genbank	CDS	7700524	7700629	.	-	0	gene_id "G4P62_017200"; transcript_id "gnl|WGS:JAAVVJ|G4P62_T028669"; gbkey "CDS"; gene "slc30a8"; locus_tag "G4P62_017200"; orig_transcript_id "gnl|WGS:JAAVVJ|G4P62_T028669"; product "solute carrier family 30 member 8"; protein_id "KAF7210852.1"; exon_number "7";
CM025019.1	Genbank	CDS	7700305	7700439	.	-	2	gene_id "G4P62_017200"; transcript_id "gnl|WGS:JAAVVJ|G4P62_T028669"; gbkey "CDS"; gene "slc30a8"; locus_tag "G4P62_017200"; orig_transcript_id "gnl|WGS:JAAVVJ|G4P62_T028669"; product "solute carrier family 30 member 8"; protein_id "KAF7210852.1"; exon_number "8";
CM025019.1	Genbank	CDS	7700028	7700170	.	-	2	gene_id "G4P62_017200"; transcript_id "gnl|WGS:JAAVVJ|G4P62_T028669"; gbkey "CDS"; gene "slc30a8"; locus_tag "G4P62_017200"; orig_transcript_id "gnl|WGS:JAAVVJ|G4P62_T028669"; product "solute carrier family 30 member 8"; protein_id "KAF7210852.1"; exon_number "9";
CM025019.1	Genbank	start_codon	7707533	7707535	.	-	0	gene_id "G4P62_017200"; transcript_id "gnl|WGS:JAAVVJ|G4P62_T028669"; gbkey "CDS"; gene "slc30a8"; locus_tag "G4P62_017200"; orig_transcript_id "gnl|WGS:JAAVVJ|G4P62_T028669"; product "solute carrier family 30 member 8"; protein_id "KAF7210852.1"; exon_number "1";
CM025019.1	Genbank	stop_codon	7700025	7700027	.	-	0	gene_id "G4P62_017200"; transcript_id "gnl|WGS:JAAVVJ|G4P62_T028669"; gbkey "CDS"; gene "slc30a8"; locus_tag "G4P62_017200"; orig_transcript_id "gnl|WGS:JAAVVJ|G4P62_T028669"; product "solute carrier family 30 member 8"; protein_id "KAF7210852.1"; exon_number "9";
CM025019.1	Genbank	gene	7721918	7723683	.	-	.	gene_id "G4P62_017201"; transcript_id ""; description "protein FAM167A-like"; gbkey "Gene"; gene_biotype "protein_coding"; locus_tag "G4P62_017201"; note "LOC107394527";
CM025019.1	Genbank	transcript	7721918	7723683	.	-	.	gene_id "G4P62_017201"; transcript_id "gnl|WGS:JAAVVJ|G4P62_T028670"; gbkey "mRNA"; locus_tag "G4P62_017201"; orig_protein_id "gnl|WGS:JAAVVJ|G4P62_P028670"; orig_transcript_id "gnl|WGS:JAAVVJ|G4P62_T028670"; product "protein FAM167A-like"; transcript_biotype "mRNA";
CM025019.1	Genbank	exon	7723254	7723683	.	-	.	gene_id "G4P62_017201"; transcript_id "gnl|WGS:JAAVVJ|G4P62_T028670"; locus_tag "G4P62_017201"; orig_protein_id "gnl|WGS:JAAVVJ|G4P62_P028670"; orig_transcript_id "gnl|WGS:JAAVVJ|G4P62_T028670"; product "protein FAM167A-like"; transcript_biotype "mRNA"; exon_number "1";
CM025019.1	Genbank	exon	7721918	7723098	.	-	.	gene_id "G4P62_017201"; transcript_id "gnl|WGS:JAAVVJ|G4P62_T028670"; locus_tag "G4P62_017201"; orig_protein_id "gnl|WGS:JAAVVJ|G4P62_P028670"; orig_transcript_id "gnl|WGS:JAAVVJ|G4P62_T028670"; product "protein FAM167A-like"; transcript_biotype "mRNA"; exon_number "2";
CM025019.1	Genbank	CDS	7723254	7723457	.	-	0	gene_id "G4P62_017201"; transcript_id "gnl|WGS:JAAVVJ|G4P62_T028670"; gbkey "CDS"; locus_tag "G4P62_017201"; orig_transcript_id "gnl|WGS:JAAVVJ|G4P62_T028670"; product "protein FAM167A-like"; protein_id "KAF7210853.1"; exon_number "1";
CM025019.1	Genbank	CDS	7722973	7723098	.	-	0	gene_id "G4P62_017201"; transcript_id "gnl|WGS:JAAVVJ|G4P62_T028670"; gbkey "CDS"; locus_tag "G4P62_017201"; orig_transcript_id "gnl|WGS:JAAVVJ|G4P62_T028670"; product "protein FAM167A-like"; protein_id "KAF7210853.1"; exon_number "2";
CM025019.1	Genbank	start_codon	7723455	7723457	.	-	0	gene_id "G4P62_017201"; transcript_id "gnl|WGS:JAAVVJ|G4P62_T028670"; gbkey "CDS"; locus_tag "G4P62_017201"; orig_transcript_id "gnl|WGS:JAAVVJ|G4P62_T028670"; product "protein FAM167A-like"; protein_id "KAF7210853.1"; exon_number "1";
CM025019.1	Genbank	stop_codon	7722970	7722972	.	-	0	gene_id "G4P62_017201"; transcript_id "gnl|WGS:JAAVVJ|G4P62_T028670"; gbkey "CDS"; locus_tag "G4P62_017201"; orig_transcript_id "gnl|WGS:JAAVVJ|G4P62_T028670"; product "protein FAM167A-like"; protein_id "KAF7210853.1"; exon_number "2";
CM025019.1	Genbank	gene	7730019	7735311	.	+	.	gene_id "G4P62_017202"; transcript_id ""; description "double-strand-break repair protein rad21"; gbkey "Gene"; gene_biotype "protein_coding"; locus_tag "G4P62_017202"; note "LOC107394509";
CM025019.1	Genbank	transcript	7730019	7735311	.	+	.	gene_id "G4P62_017202"; transcript_id "gnl|WGS:JAAVVJ|G4P62_T028671"; gbkey "mRNA"; locus_tag "G4P62_017202"; orig_protein_id "gnl|WGS:JAAVVJ|G4P62_P028671"; orig_transcript_id "gnl|WGS:JAAVVJ|G4P62_T028671"; product "double-strand-break repair protein rad21-like protein"; transcript_biotype "mRNA";
CM025019.1	Genbank	exon	7730019	7730143	.	+	.	gene_id "G4P62_017202"; transcript_id "gnl|WGS:JAAVVJ|G4P62_T028671"; locus_tag "G4P62_017202"; orig_protein_id "gnl|WGS:JAAVVJ|G4P62_P028671"; orig_transcript_id "gnl|WGS:JAAVVJ|G4P62_T028671"; product "double-strand-break repair protein rad21-like protein"; transcript_biotype "mRNA"; exon_number "1";
CM025019.1	Genbank	exon	7731439	7731637	.	+	.	gene_id "G4P62_017202"; transcript_id "gnl|WGS:JAAVVJ|G4P62_T028671"; locus_tag "G4P62_017202"; orig_protein_id "gnl|WGS:JAAVVJ|G4P62_P028671"; orig_transcript_id "gnl|WGS:JAAVVJ|G4P62_T028671"; product "double-strand-break repair protein rad21-like protein"; transcript_biotype "mRNA"; exon_number "2";
CM025019.1	Genbank	exon	7731720	7731849	.	+	.	gene_id "G4P62_017202"; transcript_id "gnl|WGS:JAAVVJ|G4P62_T028671"; locus_tag "G4P62_017202"; orig_protein_id "gnl|WGS:JAAVVJ|G4P62_P028671"; orig_transcript_id "gnl|WGS:JAAVVJ|G4P62_T028671"; product "double-strand-break repair protein rad21-like protein"; transcript_biotype "mRNA"; exon_number "3";
CM025019.1	Genbank	exon	7731974	7732073	.	+	.	gene_id "G4P62_017202"; transcript_id "gnl|WGS:JAAVVJ|G4P62_T028671"; locus_tag "G4P62_017202"; orig_protein_id "gnl|WGS:JAAVVJ|G4P62_P028671"; orig_transcript_id "gnl|WGS:JAAVVJ|G4P62_T028671"; product "double-strand-break repair protein rad21-like protein"; transcript_biotype "mRNA"; exon_number "4";
CM025019.1	Genbank	exon	7732583	7732689	.	+	.	gene_id "G4P62_017202"; transcript_id "gnl|WGS:JAAVVJ|G4P62_T028671"; locus_tag "G4P62_017202"; orig_protein_id "gnl|WGS:JAAVVJ|G4P62_P028671"; orig_transcript_id "gnl|WGS:JAAVVJ|G4P62_T028671"; product "double-strand-break repair protein rad21-like protein"; transcript_biotype "mRNA"; exon_number "5";
CM025019.1	Genbank	exon	7732831	7733040	.	+	.	gene_id "G4P62_017202"; transcript_id "gnl|WGS:JAAVVJ|G4P62_T028671"; locus_tag "G4P62_017202"; orig_protein_id "gnl|WGS:JAAVVJ|G4P62_P028671"; orig_transcript_id "gnl|WGS:JAAVVJ|G4P62_T028671"; product "double-strand-break repair protein rad21-like protein"; transcript_biotype "mRNA"; exon_number "6";
CM025019.1	Genbank	exon	7733115	7733237	.	+	.	gene_id "G4P62_017202"; transcript_id "gnl|WGS:JAAVVJ|G4P62_T028671"; locus_tag "G4P62_017202"; orig_protein_id "gnl|WGS:JAAVVJ|G4P62_P028671"; orig_transcript_id "gnl|WGS:JAAVVJ|G4P62_T028671"; product "double-strand-break repair protein rad21-like protein"; transcript_biotype "mRNA"; exon_number "7";
CM025019.1	Genbank	exon	7733331	7733459	.	+	.	gene_id "G4P62_017202"; transcript_id "gnl|WGS:JAAVVJ|G4P62_T028671"; locus_tag "G4P62_017202"; orig_protein_id "gnl|WGS:JAAVVJ|G4P62_P028671"; orig_transcript_id "gnl|WGS:JAAVVJ|G4P62_T028671"; product "double-strand-break repair protein rad21-like protein"; transcript_biotype "mRNA"; exon_number "8";
CM025019.1	Genbank	exon	7733564	7733787	.	+	.	gene_id "G4P62_017202"; transcript_id "gnl|WGS:JAAVVJ|G4P62_T028671"; locus_tag "G4P62_017202"; orig_protein_id "gnl|WGS:JAAVVJ|G4P62_P028671"; orig_transcript_id "gnl|WGS:JAAVVJ|G4P62_T028671"; product "double-strand-break repair protein rad21-like protein"; transcript_biotype "mRNA"; exon_number "9";
CM025019.1	Genbank	exon	7733877	7734033	.	+	.	gene_id "G4P62_017202"; transcript_id "gnl|WGS:JAAVVJ|G4P62_T028671"; locus_tag "G4P62_017202"; orig_protein_id "gnl|WGS:JAAVVJ|G4P62_P028671"; orig_transcript_id "gnl|WGS:JAAVVJ|G4P62_T028671"; product "double-strand-break repair protein rad21-like protein"; transcript_biotype "mRNA"; exon_number "10";
CM025019.1	Genbank	exon	7734113	7734252	.	+	.	gene_id "G4P62_017202"; transcript_id "gnl|WGS:JAAVVJ|G4P62_T028671"; locus_tag "G4P62_017202"; orig_protein_id "gnl|WGS:JAAVVJ|G4P62_P028671"; orig_transcript_id "gnl|WGS:JAAVVJ|G4P62_T028671"; product "double-strand-break repair protein rad21-like protein"; transcript_biotype "mRNA"; exon_number "11";
CM025019.1	Genbank	exon	7734321	7734491	.	+	.	gene_id "G4P62_017202"; transcript_id "gnl|WGS:JAAVVJ|G4P62_T028671"; locus_tag "G4P62_017202"; orig_protein_id "gnl|WGS:JAAVVJ|G4P62_P028671"; orig_transcript_id "gnl|WGS:JAAVVJ|G4P62_T028671"; product "double-strand-break repair protein rad21-like protein"; transcript_biotype "mRNA"; exon_number "12";
CM025019.1	Genbank	exon	7734580	7734660	.	+	.	gene_id "G4P62_017202"; transcript_id "gnl|WGS:JAAVVJ|G4P62_T028671"; locus_tag "G4P62_017202"; orig_protein_id "gnl|WGS:JAAVVJ|G4P62_P028671"; orig_transcript_id "gnl|WGS:JAAVVJ|G4P62_T028671"; product "double-strand-break repair protein rad21-like protein"; transcript_biotype "mRNA"; exon_number "13";
CM025019.1	Genbank	exon	7734736	7735311	.	+	.	gene_id "G4P62_017202"; transcript_id "gnl|WGS:JAAVVJ|G4P62_T028671"; locus_tag "G4P62_017202"; orig_protein_id "gnl|WGS:JAAVVJ|G4P62_P028671"; orig_transcript_id "gnl|WGS:JAAVVJ|G4P62_T028671"; product "double-strand-break repair protein rad21-like protein"; transcript_biotype "mRNA"; exon_number "14";
CM025019.1	Genbank	CDS	7731494	7731637	.	+	0	gene_id "G4P62_017202"; transcript_id "gnl|WGS:JAAVVJ|G4P62_T028671"; gbkey "CDS"; locus_tag "G4P62_017202"; note "double-strand-break repair protein rad21 homolog"; orig_transcript_id "gnl|WGS:JAAVVJ|G4P62_T028671"; product "double-strand-break repair protein rad21-like protein"; protein_id "KAF7210854.1"; exon_number "2";
CM025019.1	Genbank	CDS	7731720	7731849	.	+	0	gene_id "G4P62_017202"; transcript_id "gnl|WGS:JAAVVJ|G4P62_T028671"; gbkey "CDS"; locus_tag "G4P62_017202"; note "double-strand-break repair protein rad21 homolog"; orig_transcript_id "gnl|WGS:JAAVVJ|G4P62_T028671"; product "double-strand-break repair protein rad21-like protein"; protein_id "KAF7210854.1"; exon_number "3";
CM025019.1	Genbank	CDS	7731974	7732073	.	+	2	gene_id "G4P62_017202"; transcript_id "gnl|WGS:JAAVVJ|G4P62_T028671"; gbkey "CDS"; locus_tag "G4P62_017202"; note "double-strand-break repair protein rad21 homolog"; orig_transcript_id "gnl|WGS:JAAVVJ|G4P62_T028671"; product "double-strand-break repair protein rad21-like protein"; protein_id "KAF7210854.1"; exon_number "4";
CM025019.1	Genbank	CDS	7732583	7732689	.	+	1	gene_id "G4P62_017202"; transcript_id "gnl|WGS:JAAVVJ|G4P62_T028671"; gbkey "CDS"; locus_tag "G4P62_017202"; note "double-strand-break repair protein rad21 homolog"; orig_transcript_id "gnl|WGS:JAAVVJ|G4P62_T028671"; product "double-strand-break repair protein rad21-like protein"; protein_id "KAF7210854.1"; exon_number "5";
CM025019.1	Genbank	CDS	7732831	7733040	.	+	2	gene_id "G4P62_017202"; transcript_id "gnl|WGS:JAAVVJ|G4P62_T028671"; gbkey "CDS"; locus_tag "G4P62_017202"; note "double-strand-break repair protein rad21 homolog"; orig_transcript_id "gnl|WGS:JAAVVJ|G4P62_T028671"; product "double-strand-break repair protein rad21-like protein"; protein_id "KAF7210854.1"; exon_number "6";
CM025019.1	Genbank	CDS	7733115	7733237	.	+	2	gene_id "G4P62_017202"; transcript_id "gnl|WGS:JAAVVJ|G4P62_T028671"; gbkey "CDS"; locus_tag "G4P62_017202"; note "double-strand-break repair protein rad21 homolog"; orig_transcript_id "gnl|WGS:JAAVVJ|G4P62_T028671"; product "double-strand-break repair protein rad21-like protein"; protein_id "KAF7210854.1"; exon_number "7";
CM025019.1	Genbank	CDS	7733331	7733459	.	+	2	gene_id "G4P62_017202"; transcript_id "gnl|WGS:JAAVVJ|G4P62_T028671"; gbkey "CDS"; locus_tag "G4P62_017202"; note "double-strand-break repair protein rad21 homolog"; orig_transcript_id "gnl|WGS:JAAVVJ|G4P62_T028671"; product "double-strand-break repair protein rad21-like protein"; protein_id "KAF7210854.1"; exon_number "8";
CM025019.1	Genbank	CDS	7733564	7733787	.	+	2	gene_id "G4P62_017202"; transcript_id "gnl|WGS:JAAVVJ|G4P62_T028671"; gbkey "CDS"; locus_tag "G4P62_017202"; note "double-strand-break repair protein rad21 homolog"; orig_transcript_id "gnl|WGS:JAAVVJ|G4P62_T028671"; product "double-strand-break repair protein rad21-like protein"; protein_id "KAF7210854.1"; exon_number "9";
CM025019.1	Genbank	CDS	7733877	7734033	.	+	0	gene_id "G4P62_017202"; transcript_id "gnl|WGS:JAAVVJ|G4P62_T028671"; gbkey "CDS"; locus_tag "G4P62_017202"; note "double-strand-break repair protein rad21 homolog"; orig_transcript_id "gnl|WGS:JAAVVJ|G4P62_T028671"; product "double-strand-break repair protein rad21-like protein"; protein_id "KAF7210854.1"; exon_number "10";
CM025019.1	Genbank	CDS	7734113	7734252	.	+	2	gene_id "G4P62_017202"; transcript_id "gnl|WGS:JAAVVJ|G4P62_T028671"; gbkey "CDS"; locus_tag "G4P62_017202"; note "double-strand-break repair protein rad21 homolog"; orig_transcript_id "gnl|WGS:JAAVVJ|G4P62_T028671"; product "double-strand-break repair protein rad21-like protein"; protein_id "KAF7210854.1"; exon_number "11";
CM025019.1	Genbank	CDS	7734321	7734491	.	+	0	gene_id "G4P62_017202"; transcript_id "gnl|WGS:JAAVVJ|G4P62_T028671"; gbkey "CDS"; locus_tag "G4P62_017202"; note "double-strand-break repair protein rad21 homolog"; orig_transcript_id "gnl|WGS:JAAVVJ|G4P62_T028671"; product "double-strand-break repair protein rad21-like protein"; protein_id "KAF7210854.1"; exon_number "12";
CM025019.1	Genbank	CDS	7734580	7734660	.	+	0	gene_id "G4P62_017202"; transcript_id "gnl|WGS:JAAVVJ|G4P62_T028671"; gbkey "CDS"; locus_tag "G4P62_017202"; note "double-strand-break repair protein rad21 homolog"; orig_transcript_id "gnl|WGS:JAAVVJ|G4P62_T028671"; product "double-strand-break repair protein rad21-like protein"; protein_id "KAF7210854.1"; exon_number "13";
CM025019.1	Genbank	CDS	7734736	7734924	.	+	0	gene_id "G4P62_017202"; transcript_id "gnl|WGS:JAAVVJ|G4P62_T028671"; gbkey "CDS"; locus_tag "G4P62_017202"; note "double-strand-break repair protein rad21 homolog"; orig_transcript_id "gnl|WGS:JAAVVJ|G4P62_T028671"; product "double-strand-break repair protein rad21-like protein"; protein_id "KAF7210854.1"; exon_number "14";
CM025019.1	Genbank	start_codon	7731494	7731496	.	+	0	gene_id "G4P62_017202"; transcript_id "gnl|WGS:JAAVVJ|G4P62_T028671"; gbkey "CDS"; locus_tag "G4P62_017202"; note "double-strand-break repair protein rad21 homolog"; orig_transcript_id "gnl|WGS:JAAVVJ|G4P62_T028671"; product "double-strand-break repair protein rad21-like protein"; protein_id "KAF7210854.1"; exon_number "2";
CM025019.1	Genbank	stop_codon	7734925	7734927	.	+	0	gene_id "G4P62_017202"; transcript_id "gnl|WGS:JAAVVJ|G4P62_T028671"; gbkey "CDS"; locus_tag "G4P62_017202"; note "double-strand-break repair protein rad21 homolog"; orig_transcript_id "gnl|WGS:JAAVVJ|G4P62_T028671"; product "double-strand-break repair protein rad21-like protein"; protein_id "KAF7210854.1"; exon_number "14";
CM025019.1	Genbank	gene	7735193	7737552	.	-	.	gene_id "G4P62_017203"; transcript_id ""; description "rRNA-processing protein UTP23 homolog"; gbkey "Gene"; gene "utp23"; gene_biotype "protein_coding"; locus_tag "G4P62_017203";
CM025019.1	Genbank	transcript	7735193	7737552	.	-	.	gene_id "G4P62_017203"; transcript_id "gnl|WGS:JAAVVJ|G4P62_T028672"; gbkey "mRNA"; gene "utp23"; locus_tag "G4P62_017203"; note "small subunit processome component"; orig_protein_id "gnl|WGS:JAAVVJ|G4P62_P028672"; orig_transcript_id "gnl|WGS:JAAVVJ|G4P62_T028672"; product "UTP23"; transcript_biotype "mRNA";
CM025019.1	Genbank	exon	7737215	7737552	.	-	.	gene_id "G4P62_017203"; transcript_id "gnl|WGS:JAAVVJ|G4P62_T028672"; gene "utp23"; locus_tag "G4P62_017203"; note "small subunit processome component"; orig_protein_id "gnl|WGS:JAAVVJ|G4P62_P028672"; orig_transcript_id "gnl|WGS:JAAVVJ|G4P62_T028672"; product "UTP23"; transcript_biotype "mRNA"; exon_number "1";
CM025019.1	Genbank	exon	7736072	7736246	.	-	.	gene_id "G4P62_017203"; transcript_id "gnl|WGS:JAAVVJ|G4P62_T028672"; gene "utp23"; locus_tag "G4P62_017203"; note "small subunit processome component"; orig_protein_id "gnl|WGS:JAAVVJ|G4P62_P028672"; orig_transcript_id "gnl|WGS:JAAVVJ|G4P62_T028672"; product "UTP23"; transcript_biotype "mRNA"; exon_number "2";
CM025019.1	Genbank	exon	7735193	7735981	.	-	.	gene_id "G4P62_017203"; transcript_id "gnl|WGS:JAAVVJ|G4P62_T028672"; gene "utp23"; locus_tag "G4P62_017203"; note "small subunit processome component"; orig_protein_id "gnl|WGS:JAAVVJ|G4P62_P028672"; orig_transcript_id "gnl|WGS:JAAVVJ|G4P62_T028672"; product "UTP23"; transcript_biotype "mRNA"; exon_number "3";
CM025019.1	Genbank	CDS	7737215	7737402	.	-	0	gene_id "G4P62_017203"; transcript_id "gnl|WGS:JAAVVJ|G4P62_T028672"; gbkey "CDS"; gene "utp23"; locus_tag "G4P62_017203"; orig_transcript_id "gnl|WGS:JAAVVJ|G4P62_T028672"; product "small subunit processome component"; protein_id "KAF7210855.1"; exon_number "1";
CM025019.1	Genbank	CDS	7736072	7736246	.	-	1	gene_id "G4P62_017203"; transcript_id "gnl|WGS:JAAVVJ|G4P62_T028672"; gbkey "CDS"; gene "utp23"; locus_tag "G4P62_017203"; orig_transcript_id "gnl|WGS:JAAVVJ|G4P62_T028672"; product "small subunit processome component"; protein_id "KAF7210855.1"; exon_number "2";
CM025019.1	Genbank	CDS	7735583	7735981	.	-	0	gene_id "G4P62_017203"; transcript_id "gnl|WGS:JAAVVJ|G4P62_T028672"; gbkey "CDS"; gene "utp23"; locus_tag "G4P62_017203"; orig_transcript_id "gnl|WGS:JAAVVJ|G4P62_T028672"; product "small subunit processome component"; protein_id "KAF7210855.1"; exon_number "3";
CM025019.1	Genbank	start_codon	7737400	7737402	.	-	0	gene_id "G4P62_017203"; transcript_id "gnl|WGS:JAAVVJ|G4P62_T028672"; gbkey "CDS"; gene "utp23"; locus_tag "G4P62_017203"; orig_transcript_id "gnl|WGS:JAAVVJ|G4P62_T028672"; product "small subunit processome component"; protein_id "KAF7210855.1"; exon_number "1";
CM025019.1	Genbank	stop_codon	7735580	7735582	.	-	0	gene_id "G4P62_017203"; transcript_id "gnl|WGS:JAAVVJ|G4P62_T028672"; gbkey "CDS"; gene "utp23"; locus_tag "G4P62_017203"; orig_transcript_id "gnl|WGS:JAAVVJ|G4P62_T028672"; product "small subunit processome component"; protein_id "KAF7210855.1"; exon_number "3";
CM025019.1	Genbank	gene	7740466	7762899	.	+	.	gene_id "G4P62_017204"; transcript_id ""; description "uncharacterized protein LOC107394507 isoform X1"; gbkey "Gene"; gene_biotype "protein_coding"; locus_tag "G4P62_017204"; note "LOC107394507";
CM025019.1	Genbank	transcript	7740466	7762899	.	+	.	gene_id "G4P62_017204"; transcript_id "gnl|WGS:JAAVVJ|G4P62_T028673"; gbkey "mRNA"; locus_tag "G4P62_017204"; note "transcript variant X4"; orig_protein_id "gnl|WGS:JAAVVJ|G4P62_P028673"; orig_transcript_id "gnl|WGS:JAAVVJ|G4P62_T028673"; product "uncharacterized LOC107394507"; transcript_biotype "mRNA";
CM025019.1	Genbank	exon	7740466	7740574	.	+	.	gene_id "G4P62_017204"; transcript_id "gnl|WGS:JAAVVJ|G4P62_T028673"; locus_tag "G4P62_017204"; note "transcript variant X4"; orig_protein_id "gnl|WGS:JAAVVJ|G4P62_P028673"; orig_transcript_id "gnl|WGS:JAAVVJ|G4P62_T028673"; product "uncharacterized LOC107394507"; transcript_biotype "mRNA"; exon_number "1";
CM025019.1	Genbank	exon	7742536	7742692	.	+	.	gene_id "G4P62_017204"; transcript_id "gnl|WGS:JAAVVJ|G4P62_T028673"; locus_tag "G4P62_017204"; note "transcript variant X4"; orig_protein_id "gnl|WGS:JAAVVJ|G4P62_P028673"; orig_transcript_id "gnl|WGS:JAAVVJ|G4P62_T028673"; product "uncharacterized LOC107394507"; transcript_biotype "mRNA"; exon_number "2";
CM025019.1	Genbank	exon	7742846	7743094	.	+	.	gene_id "G4P62_017204"; transcript_id "gnl|WGS:JAAVVJ|G4P62_T028673"; locus_tag "G4P62_017204"; note "transcript variant X4"; orig_protein_id "gnl|WGS:JAAVVJ|G4P62_P028673"; orig_transcript_id "gnl|WGS:JAAVVJ|G4P62_T028673"; product "uncharacterized LOC107394507"; transcript_biotype "mRNA"; exon_number "3";
CM025019.1	Genbank	exon	7743187	7743293	.	+	.	gene_id "G4P62_017204"; transcript_id "gnl|WGS:JAAVVJ|G4P62_T028673"; locus_tag "G4P62_017204"; note "transcript variant X4"; orig_protein_id "gnl|WGS:JAAVVJ|G4P62_P028673"; orig_transcript_id "gnl|WGS:JAAVVJ|G4P62_T028673"; product "uncharacterized LOC107394507"; transcript_biotype "mRNA"; exon_number "4";
CM025019.1	Genbank	exon	7747875	7748031	.	+	.	gene_id "G4P62_017204"; transcript_id "gnl|WGS:JAAVVJ|G4P62_T028673"; locus_tag "G4P62_017204"; note "transcript variant X4"; orig_protein_id "gnl|WGS:JAAVVJ|G4P62_P028673"; orig_transcript_id "gnl|WGS:JAAVVJ|G4P62_T028673"; product "uncharacterized LOC107394507"; transcript_biotype "mRNA"; exon_number "5";
CM025019.1	Genbank	exon	7748185	7748346	.	+	.	gene_id "G4P62_017204"; transcript_id "gnl|WGS:JAAVVJ|G4P62_T028673"; locus_tag "G4P62_017204"; note "transcript variant X4"; orig_protein_id "gnl|WGS:JAAVVJ|G4P62_P028673"; orig_transcript_id "gnl|WGS:JAAVVJ|G4P62_T028673"; product "uncharacterized LOC107394507"; transcript_biotype "mRNA"; exon_number "6";
CM025019.1	Genbank	exon	7748441	7748574	.	+	.	gene_id "G4P62_017204"; transcript_id "gnl|WGS:JAAVVJ|G4P62_T028673"; locus_tag "G4P62_017204"; note "transcript variant X4"; orig_protein_id "gnl|WGS:JAAVVJ|G4P62_P028673"; orig_transcript_id "gnl|WGS:JAAVVJ|G4P62_T028673"; product "uncharacterized LOC107394507"; transcript_biotype "mRNA"; exon_number "7";
CM025019.1	Genbank	exon	7748860	7748926	.	+	.	gene_id "G4P62_017204"; transcript_id "gnl|WGS:JAAVVJ|G4P62_T028673"; locus_tag "G4P62_017204"; note "transcript variant X4"; orig_protein_id "gnl|WGS:JAAVVJ|G4P62_P028673"; orig_transcript_id "gnl|WGS:JAAVVJ|G4P62_T028673"; product "uncharacterized LOC107394507"; transcript_biotype "mRNA"; exon_number "8";
CM025019.1	Genbank	exon	7749089	7749223	.	+	.	gene_id "G4P62_017204"; transcript_id "gnl|WGS:JAAVVJ|G4P62_T028673"; locus_tag "G4P62_017204"; note "transcript variant X4"; orig_protein_id "gnl|WGS:JAAVVJ|G4P62_P028673"; orig_transcript_id "gnl|WGS:JAAVVJ|G4P62_T028673"; product "uncharacterized LOC107394507"; transcript_biotype "mRNA"; exon_number "9";
CM025019.1	Genbank	exon	7750354	7750506	.	+	.	gene_id "G4P62_017204"; transcript_id "gnl|WGS:JAAVVJ|G4P62_T028673"; locus_tag "G4P62_017204"; note "transcript variant X4"; orig_protein_id "gnl|WGS:JAAVVJ|G4P62_P028673"; orig_transcript_id "gnl|WGS:JAAVVJ|G4P62_T028673"; product "uncharacterized LOC107394507"; transcript_biotype "mRNA"; exon_number "10";
CM025019.1	Genbank	exon	7750595	7750728	.	+	.	gene_id "G4P62_017204"; transcript_id "gnl|WGS:JAAVVJ|G4P62_T028673"; locus_tag "G4P62_017204"; note "transcript variant X4"; orig_protein_id "gnl|WGS:JAAVVJ|G4P62_P028673"; orig_transcript_id "gnl|WGS:JAAVVJ|G4P62_T028673"; product "uncharacterized LOC107394507"; transcript_biotype "mRNA"; exon_number "11";
CM025019.1	Genbank	exon	7751227	7751383	.	+	.	gene_id "G4P62_017204"; transcript_id "gnl|WGS:JAAVVJ|G4P62_T028673"; locus_tag "G4P62_017204"; note "transcript variant X4"; orig_protein_id "gnl|WGS:JAAVVJ|G4P62_P028673"; orig_transcript_id "gnl|WGS:JAAVVJ|G4P62_T028673"; product "uncharacterized LOC107394507"; transcript_biotype "mRNA"; exon_number "12";
CM025019.1	Genbank	exon	7754625	7754983	.	+	.	gene_id "G4P62_017204"; transcript_id "gnl|WGS:JAAVVJ|G4P62_T028673"; locus_tag "G4P62_017204"; note "transcript variant X4"; orig_protein_id "gnl|WGS:JAAVVJ|G4P62_P028673"; orig_transcript_id "gnl|WGS:JAAVVJ|G4P62_T028673"; product "uncharacterized LOC107394507"; transcript_biotype "mRNA"; exon_number "13";
CM025019.1	Genbank	exon	7755831	7755897	.	+	.	gene_id "G4P62_017204"; transcript_id "gnl|WGS:JAAVVJ|G4P62_T028673"; locus_tag "G4P62_017204"; note "transcript variant X4"; orig_protein_id "gnl|WGS:JAAVVJ|G4P62_P028673"; orig_transcript_id "gnl|WGS:JAAVVJ|G4P62_T028673"; product "uncharacterized LOC107394507"; transcript_biotype "mRNA"; exon_number "14";
CM025019.1	Genbank	exon	7756047	7756181	.	+	.	gene_id "G4P62_017204"; transcript_id "gnl|WGS:JAAVVJ|G4P62_T028673"; locus_tag "G4P62_017204"; note "transcript variant X4"; orig_protein_id "gnl|WGS:JAAVVJ|G4P62_P028673"; orig_transcript_id "gnl|WGS:JAAVVJ|G4P62_T028673"; product "uncharacterized LOC107394507"; transcript_biotype "mRNA"; exon_number "15";
CM025019.1	Genbank	exon	7756933	7756989	.	+	.	gene_id "G4P62_017204"; transcript_id "gnl|WGS:JAAVVJ|G4P62_T028673"; locus_tag "G4P62_017204"; note "transcript variant X4"; orig_protein_id "gnl|WGS:JAAVVJ|G4P62_P028673"; orig_transcript_id "gnl|WGS:JAAVVJ|G4P62_T028673"; product "uncharacterized LOC107394507"; transcript_biotype "mRNA"; exon_number "16";
CM025019.1	Genbank	exon	7758334	7758413	.	+	.	gene_id "G4P62_017204"; transcript_id "gnl|WGS:JAAVVJ|G4P62_T028673"; locus_tag "G4P62_017204"; note "transcript variant X4"; orig_protein_id "gnl|WGS:JAAVVJ|G4P62_P028673"; orig_transcript_id "gnl|WGS:JAAVVJ|G4P62_T028673"; product "uncharacterized LOC107394507"; transcript_biotype "mRNA"; exon_number "17";
CM025019.1	Genbank	exon	7758680	7758836	.	+	.	gene_id "G4P62_017204"; transcript_id "gnl|WGS:JAAVVJ|G4P62_T028673"; locus_tag "G4P62_017204"; note "transcript variant X4"; orig_protein_id "gnl|WGS:JAAVVJ|G4P62_P028673"; orig_transcript_id "gnl|WGS:JAAVVJ|G4P62_T028673"; product "uncharacterized LOC107394507"; transcript_biotype "mRNA"; exon_number "18";
CM025019.1	Genbank	exon	7759915	7760696	.	+	.	gene_id "G4P62_017204"; transcript_id "gnl|WGS:JAAVVJ|G4P62_T028673"; locus_tag "G4P62_017204"; note "transcript variant X4"; orig_protein_id "gnl|WGS:JAAVVJ|G4P62_P028673"; orig_transcript_id "gnl|WGS:JAAVVJ|G4P62_T028673"; product "uncharacterized LOC107394507"; transcript_biotype "mRNA"; exon_number "19";
CM025019.1	Genbank	exon	7760841	7762899	.	+	.	gene_id "G4P62_017204"; transcript_id "gnl|WGS:JAAVVJ|G4P62_T028673"; locus_tag "G4P62_017204"; note "transcript variant X4"; orig_protein_id "gnl|WGS:JAAVVJ|G4P62_P028673"; orig_transcript_id "gnl|WGS:JAAVVJ|G4P62_T028673"; product "uncharacterized LOC107394507"; transcript_biotype "mRNA"; exon_number "20";
CM025019.1	Genbank	CDS	7742536	7742692	.	+	0	gene_id "G4P62_017204"; transcript_id "gnl|WGS:JAAVVJ|G4P62_T028673"; gbkey "CDS"; locus_tag "G4P62_017204"; orig_transcript_id "gnl|WGS:JAAVVJ|G4P62_T028673"; product "transcript variant X4"; protein_id "KAF7210856.1"; exon_number "2";
CM025019.1	Genbank	CDS	7742846	7743094	.	+	2	gene_id "G4P62_017204"; transcript_id "gnl|WGS:JAAVVJ|G4P62_T028673"; gbkey "CDS"; locus_tag "G4P62_017204"; orig_transcript_id "gnl|WGS:JAAVVJ|G4P62_T028673"; product "transcript variant X4"; protein_id "KAF7210856.1"; exon_number "3";
CM025019.1	Genbank	CDS	7743187	7743293	.	+	2	gene_id "G4P62_017204"; transcript_id "gnl|WGS:JAAVVJ|G4P62_T028673"; gbkey "CDS"; locus_tag "G4P62_017204"; orig_transcript_id "gnl|WGS:JAAVVJ|G4P62_T028673"; product "transcript variant X4"; protein_id "KAF7210856.1"; exon_number "4";
CM025019.1	Genbank	CDS	7747875	7748031	.	+	0	gene_id "G4P62_017204"; transcript_id "gnl|WGS:JAAVVJ|G4P62_T028673"; gbkey "CDS"; locus_tag "G4P62_017204"; orig_transcript_id "gnl|WGS:JAAVVJ|G4P62_T028673"; product "transcript variant X4"; protein_id "KAF7210856.1"; exon_number "5";
CM025019.1	Genbank	CDS	7748185	7748346	.	+	2	gene_id "G4P62_017204"; transcript_id "gnl|WGS:JAAVVJ|G4P62_T028673"; gbkey "CDS"; locus_tag "G4P62_017204"; orig_transcript_id "gnl|WGS:JAAVVJ|G4P62_T028673"; product "transcript variant X4"; protein_id "KAF7210856.1"; exon_number "6";
CM025019.1	Genbank	CDS	7748441	7748574	.	+	2	gene_id "G4P62_017204"; transcript_id "gnl|WGS:JAAVVJ|G4P62_T028673"; gbkey "CDS"; locus_tag "G4P62_017204"; orig_transcript_id "gnl|WGS:JAAVVJ|G4P62_T028673"; product "transcript variant X4"; protein_id "KAF7210856.1"; exon_number "7";
CM025019.1	Genbank	CDS	7748860	7748926	.	+	0	gene_id "G4P62_017204"; transcript_id "gnl|WGS:JAAVVJ|G4P62_T028673"; gbkey "CDS"; locus_tag "G4P62_017204"; orig_transcript_id "gnl|WGS:JAAVVJ|G4P62_T028673"; product "transcript variant X4"; protein_id "KAF7210856.1"; exon_number "8";
CM025019.1	Genbank	CDS	7749089	7749223	.	+	2	gene_id "G4P62_017204"; transcript_id "gnl|WGS:JAAVVJ|G4P62_T028673"; gbkey "CDS"; locus_tag "G4P62_017204"; orig_transcript_id "gnl|WGS:JAAVVJ|G4P62_T028673"; product "transcript variant X4"; protein_id "KAF7210856.1"; exon_number "9";
CM025019.1	Genbank	CDS	7750354	7750506	.	+	2	gene_id "G4P62_017204"; transcript_id "gnl|WGS:JAAVVJ|G4P62_T028673"; gbkey "CDS"; locus_tag "G4P62_017204"; orig_transcript_id "gnl|WGS:JAAVVJ|G4P62_T028673"; product "transcript variant X4"; protein_id "KAF7210856.1"; exon_number "10";
CM025019.1	Genbank	CDS	7750595	7750728	.	+	2	gene_id "G4P62_017204"; transcript_id "gnl|WGS:JAAVVJ|G4P62_T028673"; gbkey "CDS"; locus_tag "G4P62_017204"; orig_transcript_id "gnl|WGS:JAAVVJ|G4P62_T028673"; product "transcript variant X4"; protein_id "KAF7210856.1"; exon_number "11";
CM025019.1	Genbank	CDS	7751227	7751383	.	+	0	gene_id "G4P62_017204"; transcript_id "gnl|WGS:JAAVVJ|G4P62_T028673"; gbkey "CDS"; locus_tag "G4P62_017204"; orig_transcript_id "gnl|WGS:JAAVVJ|G4P62_T028673"; product "transcript variant X4"; protein_id "KAF7210856.1"; exon_number "12";
CM025019.1	Genbank	CDS	7754625	7754983	.	+	2	gene_id "G4P62_017204"; transcript_id "gnl|WGS:JAAVVJ|G4P62_T028673"; gbkey "CDS"; locus_tag "G4P62_017204"; orig_transcript_id "gnl|WGS:JAAVVJ|G4P62_T028673"; product "transcript variant X4"; protein_id "KAF7210856.1"; exon_number "13";
CM025019.1	Genbank	CDS	7755831	7755897	.	+	0	gene_id "G4P62_017204"; transcript_id "gnl|WGS:JAAVVJ|G4P62_T028673"; gbkey "CDS"; locus_tag "G4P62_017204"; orig_transcript_id "gnl|WGS:JAAVVJ|G4P62_T028673"; product "transcript variant X4"; protein_id "KAF7210856.1"; exon_number "14";
CM025019.1	Genbank	CDS	7756047	7756181	.	+	2	gene_id "G4P62_017204"; transcript_id "gnl|WGS:JAAVVJ|G4P62_T028673"; gbkey "CDS"; locus_tag "G4P62_017204"; orig_transcript_id "gnl|WGS:JAAVVJ|G4P62_T028673"; product "transcript variant X4"; protein_id "KAF7210856.1"; exon_number "15";
CM025019.1	Genbank	CDS	7756933	7756989	.	+	2	gene_id "G4P62_017204"; transcript_id "gnl|WGS:JAAVVJ|G4P62_T028673"; gbkey "CDS"; locus_tag "G4P62_017204"; orig_transcript_id "gnl|WGS:JAAVVJ|G4P62_T028673"; product "transcript variant X4"; protein_id "KAF7210856.1"; exon_number "16";
CM025019.1	Genbank	CDS	7758334	7758413	.	+	2	gene_id "G4P62_017204"; transcript_id "gnl|WGS:JAAVVJ|G4P62_T028673"; gbkey "CDS"; locus_tag "G4P62_017204"; orig_transcript_id "gnl|WGS:JAAVVJ|G4P62_T028673"; product "transcript variant X4"; protein_id "KAF7210856.1"; exon_number "17";
CM025019.1	Genbank	CDS	7758680	7758836	.	+	0	gene_id "G4P62_017204"; transcript_id "gnl|WGS:JAAVVJ|G4P62_T028673"; gbkey "CDS"; locus_tag "G4P62_017204"; orig_transcript_id "gnl|WGS:JAAVVJ|G4P62_T028673"; product "transcript variant X4"; protein_id "KAF7210856.1"; exon_number "18";
CM025019.1	Genbank	CDS	7759915	7760444	.	+	2	gene_id "G4P62_017204"; transcript_id "gnl|WGS:JAAVVJ|G4P62_T028673"; gbkey "CDS"; locus_tag "G4P62_017204"; orig_transcript_id "gnl|WGS:JAAVVJ|G4P62_T028673"; product "transcript variant X4"; protein_id "KAF7210856.1"; exon_number "19";
CM025019.1	Genbank	start_codon	7742536	7742538	.	+	0	gene_id "G4P62_017204"; transcript_id "gnl|WGS:JAAVVJ|G4P62_T028673"; gbkey "CDS"; locus_tag "G4P62_017204"; orig_transcript_id "gnl|WGS:JAAVVJ|G4P62_T028673"; product "transcript variant X4"; protein_id "KAF7210856.1"; exon_number "2";
CM025019.1	Genbank	stop_codon	7760445	7760447	.	+	0	gene_id "G4P62_017204"; transcript_id "gnl|WGS:JAAVVJ|G4P62_T028673"; gbkey "CDS"; locus_tag "G4P62_017204"; orig_transcript_id "gnl|WGS:JAAVVJ|G4P62_T028673"; product "transcript variant X4"; protein_id "KAF7210856.1"; exon_number "19";
CM025019.1	Genbank	transcript	7740467	7762899	.	+	.	gene_id "G4P62_017204"; transcript_id "gnl|WGS:JAAVVJ|G4P62_T028674"; gbkey "mRNA"; locus_tag "G4P62_017204"; note "transcript variant X1"; orig_protein_id "gnl|WGS:JAAVVJ|G4P62_P028674"; orig_transcript_id "gnl|WGS:JAAVVJ|G4P62_T028674"; product "uncharacterized LOC107394507"; transcript_biotype "mRNA";
CM025019.1	Genbank	exon	7740467	7740574	.	+	.	gene_id "G4P62_017204"; transcript_id "gnl|WGS:JAAVVJ|G4P62_T028674"; locus_tag "G4P62_017204"; note "transcript variant X1"; orig_protein_id "gnl|WGS:JAAVVJ|G4P62_P028674"; orig_transcript_id "gnl|WGS:JAAVVJ|G4P62_T028674"; product "uncharacterized LOC107394507"; transcript_biotype "mRNA"; exon_number "1";
CM025019.1	Genbank	exon	7742536	7742692	.	+	.	gene_id "G4P62_017204"; transcript_id "gnl|WGS:JAAVVJ|G4P62_T028674"; locus_tag "G4P62_017204"; note "transcript variant X1"; orig_protein_id "gnl|WGS:JAAVVJ|G4P62_P028674"; orig_transcript_id "gnl|WGS:JAAVVJ|G4P62_T028674"; product "uncharacterized LOC107394507"; transcript_biotype "mRNA"; exon_number "2";
CM025019.1	Genbank	exon	7742846	7743094	.	+	.	gene_id "G4P62_017204"; transcript_id "gnl|WGS:JAAVVJ|G4P62_T028674"; locus_tag "G4P62_017204"; note "transcript variant X1"; orig_protein_id "gnl|WGS:JAAVVJ|G4P62_P028674"; orig_transcript_id "gnl|WGS:JAAVVJ|G4P62_T028674"; product "uncharacterized LOC107394507"; transcript_biotype "mRNA"; exon_number "3";
CM025019.1	Genbank	exon	7743187	7743293	.	+	.	gene_id "G4P62_017204"; transcript_id "gnl|WGS:JAAVVJ|G4P62_T028674"; locus_tag "G4P62_017204"; note "transcript variant X1"; orig_protein_id "gnl|WGS:JAAVVJ|G4P62_P028674"; orig_transcript_id "gnl|WGS:JAAVVJ|G4P62_T028674"; product "uncharacterized LOC107394507"; transcript_biotype "mRNA"; exon_number "4";
CM025019.1	Genbank	exon	7747875	7748031	.	+	.	gene_id "G4P62_017204"; transcript_id "gnl|WGS:JAAVVJ|G4P62_T028674"; locus_tag "G4P62_017204"; note "transcript variant X1"; orig_protein_id "gnl|WGS:JAAVVJ|G4P62_P028674"; orig_transcript_id "gnl|WGS:JAAVVJ|G4P62_T028674"; product "uncharacterized LOC107394507"; transcript_biotype "mRNA"; exon_number "5";
CM025019.1	Genbank	exon	7748185	7748346	.	+	.	gene_id "G4P62_017204"; transcript_id "gnl|WGS:JAAVVJ|G4P62_T028674"; locus_tag "G4P62_017204"; note "transcript variant X1"; orig_protein_id "gnl|WGS:JAAVVJ|G4P62_P028674"; orig_transcript_id "gnl|WGS:JAAVVJ|G4P62_T028674"; product "uncharacterized LOC107394507"; transcript_biotype "mRNA"; exon_number "6";
CM025019.1	Genbank	exon	7748441	7748574	.	+	.	gene_id "G4P62_017204"; transcript_id "gnl|WGS:JAAVVJ|G4P62_T028674"; locus_tag "G4P62_017204"; note "transcript variant X1"; orig_protein_id "gnl|WGS:JAAVVJ|G4P62_P028674"; orig_transcript_id "gnl|WGS:JAAVVJ|G4P62_T028674"; product "uncharacterized LOC107394507"; transcript_biotype "mRNA"; exon_number "7";
CM025019.1	Genbank	exon	7748860	7748926	.	+	.	gene_id "G4P62_017204"; transcript_id "gnl|WGS:JAAVVJ|G4P62_T028674"; locus_tag "G4P62_017204"; note "transcript variant X1"; orig_protein_id "gnl|WGS:JAAVVJ|G4P62_P028674"; orig_transcript_id "gnl|WGS:JAAVVJ|G4P62_T028674"; product "uncharacterized LOC107394507"; transcript_biotype "mRNA"; exon_number "8";
CM025019.1	Genbank	exon	7749089	7749223	.	+	.	gene_id "G4P62_017204"; transcript_id "gnl|WGS:JAAVVJ|G4P62_T028674"; locus_tag "G4P62_017204"; note "transcript variant X1"; orig_protein_id "gnl|WGS:JAAVVJ|G4P62_P028674"; orig_transcript_id "gnl|WGS:JAAVVJ|G4P62_T028674"; product "uncharacterized LOC107394507"; transcript_biotype "mRNA"; exon_number "9";
CM025019.1	Genbank	exon	7750354	7750506	.	+	.	gene_id "G4P62_017204"; transcript_id "gnl|WGS:JAAVVJ|G4P62_T028674"; locus_tag "G4P62_017204"; note "transcript variant X1"; orig_protein_id "gnl|WGS:JAAVVJ|G4P62_P028674"; orig_transcript_id "gnl|WGS:JAAVVJ|G4P62_T028674"; product "uncharacterized LOC107394507"; transcript_biotype "mRNA"; exon_number "10";
CM025019.1	Genbank	exon	7750595	7750728	.	+	.	gene_id "G4P62_017204"; transcript_id "gnl|WGS:JAAVVJ|G4P62_T028674"; locus_tag "G4P62_017204"; note "transcript variant X1"; orig_protein_id "gnl|WGS:JAAVVJ|G4P62_P028674"; orig_transcript_id "gnl|WGS:JAAVVJ|G4P62_T028674"; product "uncharacterized LOC107394507"; transcript_biotype "mRNA"; exon_number "11";
CM025019.1	Genbank	exon	7751227	7751383	.	+	.	gene_id "G4P62_017204"; transcript_id "gnl|WGS:JAAVVJ|G4P62_T028674"; locus_tag "G4P62_017204"; note "transcript variant X1"; orig_protein_id "gnl|WGS:JAAVVJ|G4P62_P028674"; orig_transcript_id "gnl|WGS:JAAVVJ|G4P62_T028674"; product "uncharacterized LOC107394507"; transcript_biotype "mRNA"; exon_number "12";
CM025019.1	Genbank	exon	7754625	7754983	.	+	.	gene_id "G4P62_017204"; transcript_id "gnl|WGS:JAAVVJ|G4P62_T028674"; locus_tag "G4P62_017204"; note "transcript variant X1"; orig_protein_id "gnl|WGS:JAAVVJ|G4P62_P028674"; orig_transcript_id "gnl|WGS:JAAVVJ|G4P62_T028674"; product "uncharacterized LOC107394507"; transcript_biotype "mRNA"; exon_number "13";
CM025019.1	Genbank	exon	7755831	7755897	.	+	.	gene_id "G4P62_017204"; transcript_id "gnl|WGS:JAAVVJ|G4P62_T028674"; locus_tag "G4P62_017204"; note "transcript variant X1"; orig_protein_id "gnl|WGS:JAAVVJ|G4P62_P028674"; orig_transcript_id "gnl|WGS:JAAVVJ|G4P62_T028674"; product "uncharacterized LOC107394507"; transcript_biotype "mRNA"; exon_number "14";
CM025019.1	Genbank	exon	7756047	7756181	.	+	.	gene_id "G4P62_017204"; transcript_id "gnl|WGS:JAAVVJ|G4P62_T028674"; locus_tag "G4P62_017204"; note "transcript variant X1"; orig_protein_id "gnl|WGS:JAAVVJ|G4P62_P028674"; orig_transcript_id "gnl|WGS:JAAVVJ|G4P62_T028674"; product "uncharacterized LOC107394507"; transcript_biotype "mRNA"; exon_number "15";
CM025019.1	Genbank	exon	7756933	7757069	.	+	.	gene_id "G4P62_017204"; transcript_id "gnl|WGS:JAAVVJ|G4P62_T028674"; locus_tag "G4P62_017204"; note "transcript variant X1"; orig_protein_id "gnl|WGS:JAAVVJ|G4P62_P028674"; orig_transcript_id "gnl|WGS:JAAVVJ|G4P62_T028674"; product "uncharacterized LOC107394507"; transcript_biotype "mRNA"; exon_number "16";
CM025019.1	Genbank	exon	7757299	7757455	.	+	.	gene_id "G4P62_017204"; transcript_id "gnl|WGS:JAAVVJ|G4P62_T028674"; locus_tag "G4P62_017204"; note "transcript variant X1"; orig_protein_id "gnl|WGS:JAAVVJ|G4P62_P028674"; orig_transcript_id "gnl|WGS:JAAVVJ|G4P62_T028674"; product "uncharacterized LOC107394507"; transcript_biotype "mRNA"; exon_number "17";
CM025019.1	Genbank	exon	7758039	7758191	.	+	.	gene_id "G4P62_017204"; transcript_id "gnl|WGS:JAAVVJ|G4P62_T028674"; locus_tag "G4P62_017204"; note "transcript variant X1"; orig_protein_id "gnl|WGS:JAAVVJ|G4P62_P028674"; orig_transcript_id "gnl|WGS:JAAVVJ|G4P62_T028674"; product "uncharacterized LOC107394507"; transcript_biotype "mRNA"; exon_number "18";
CM025019.1	Genbank	exon	7758280	7758413	.	+	.	gene_id "G4P62_017204"; transcript_id "gnl|WGS:JAAVVJ|G4P62_T028674"; locus_tag "G4P62_017204"; note "transcript variant X1"; orig_protein_id "gnl|WGS:JAAVVJ|G4P62_P028674"; orig_transcript_id "gnl|WGS:JAAVVJ|G4P62_T028674"; product "uncharacterized LOC107394507"; transcript_biotype "mRNA"; exon_number "19";
CM025019.1	Genbank	exon	7758680	7758836	.	+	.	gene_id "G4P62_017204"; transcript_id "gnl|WGS:JAAVVJ|G4P62_T028674"; locus_tag "G4P62_017204"; note "transcript variant X1"; orig_protein_id "gnl|WGS:JAAVVJ|G4P62_P028674"; orig_transcript_id "gnl|WGS:JAAVVJ|G4P62_T028674"; product "uncharacterized LOC107394507"; transcript_biotype "mRNA"; exon_number "20";
CM025019.1	Genbank	exon	7759915	7760696	.	+	.	gene_id "G4P62_017204"; transcript_id "gnl|WGS:JAAVVJ|G4P62_T028674"; locus_tag "G4P62_017204"; note "transcript variant X1"; orig_protein_id "gnl|WGS:JAAVVJ|G4P62_P028674"; orig_transcript_id "gnl|WGS:JAAVVJ|G4P62_T028674"; product "uncharacterized LOC107394507"; transcript_biotype "mRNA"; exon_number "21";
CM025019.1	Genbank	exon	7760841	7762899	.	+	.	gene_id "G4P62_017204"; transcript_id "gnl|WGS:JAAVVJ|G4P62_T028674"; locus_tag "G4P62_017204"; note "transcript variant X1"; orig_protein_id "gnl|WGS:JAAVVJ|G4P62_P028674"; orig_transcript_id "gnl|WGS:JAAVVJ|G4P62_T028674"; product "uncharacterized LOC107394507"; transcript_biotype "mRNA"; exon_number "22";
CM025019.1	Genbank	CDS	7742536	7742692	.	+	0	gene_id "G4P62_017204"; transcript_id "gnl|WGS:JAAVVJ|G4P62_T028674"; gbkey "CDS"; locus_tag "G4P62_017204"; orig_transcript_id "gnl|WGS:JAAVVJ|G4P62_T028674"; product "transcript variant X1"; protein_id "KAF7210857.1"; exon_number "2";
CM025019.1	Genbank	CDS	7742846	7743094	.	+	2	gene_id "G4P62_017204"; transcript_id "gnl|WGS:JAAVVJ|G4P62_T028674"; gbkey "CDS"; locus_tag "G4P62_017204"; orig_transcript_id "gnl|WGS:JAAVVJ|G4P62_T028674"; product "transcript variant X1"; protein_id "KAF7210857.1"; exon_number "3";
CM025019.1	Genbank	CDS	7743187	7743293	.	+	2	gene_id "G4P62_017204"; transcript_id "gnl|WGS:JAAVVJ|G4P62_T028674"; gbkey "CDS"; locus_tag "G4P62_017204"; orig_transcript_id "gnl|WGS:JAAVVJ|G4P62_T028674"; product "transcript variant X1"; protein_id "KAF7210857.1"; exon_number "4";
CM025019.1	Genbank	CDS	7747875	7748031	.	+	0	gene_id "G4P62_017204"; transcript_id "gnl|WGS:JAAVVJ|G4P62_T028674"; gbkey "CDS"; locus_tag "G4P62_017204"; orig_transcript_id "gnl|WGS:JAAVVJ|G4P62_T028674"; product "transcript variant X1"; protein_id "KAF7210857.1"; exon_number "5";
CM025019.1	Genbank	CDS	7748185	7748346	.	+	2	gene_id "G4P62_017204"; transcript_id "gnl|WGS:JAAVVJ|G4P62_T028674"; gbkey "CDS"; locus_tag "G4P62_017204"; orig_transcript_id "gnl|WGS:JAAVVJ|G4P62_T028674"; product "transcript variant X1"; protein_id "KAF7210857.1"; exon_number "6";
CM025019.1	Genbank	CDS	7748441	7748574	.	+	2	gene_id "G4P62_017204"; transcript_id "gnl|WGS:JAAVVJ|G4P62_T028674"; gbkey "CDS"; locus_tag "G4P62_017204"; orig_transcript_id "gnl|WGS:JAAVVJ|G4P62_T028674"; product "transcript variant X1"; protein_id "KAF7210857.1"; exon_number "7";
CM025019.1	Genbank	CDS	7748860	7748926	.	+	0	gene_id "G4P62_017204"; transcript_id "gnl|WGS:JAAVVJ|G4P62_T028674"; gbkey "CDS"; locus_tag "G4P62_017204"; orig_transcript_id "gnl|WGS:JAAVVJ|G4P62_T028674"; product "transcript variant X1"; protein_id "KAF7210857.1"; exon_number "8";
CM025019.1	Genbank	CDS	7749089	7749223	.	+	2	gene_id "G4P62_017204"; transcript_id "gnl|WGS:JAAVVJ|G4P62_T028674"; gbkey "CDS"; locus_tag "G4P62_017204"; orig_transcript_id "gnl|WGS:JAAVVJ|G4P62_T028674"; product "transcript variant X1"; protein_id "KAF7210857.1"; exon_number "9";
CM025019.1	Genbank	CDS	7750354	7750506	.	+	2	gene_id "G4P62_017204"; transcript_id "gnl|WGS:JAAVVJ|G4P62_T028674"; gbkey "CDS"; locus_tag "G4P62_017204"; orig_transcript_id "gnl|WGS:JAAVVJ|G4P62_T028674"; product "transcript variant X1"; protein_id "KAF7210857.1"; exon_number "10";
CM025019.1	Genbank	CDS	7750595	7750728	.	+	2	gene_id "G4P62_017204"; transcript_id "gnl|WGS:JAAVVJ|G4P62_T028674"; gbkey "CDS"; locus_tag "G4P62_017204"; orig_transcript_id "gnl|WGS:JAAVVJ|G4P62_T028674"; product "transcript variant X1"; protein_id "KAF7210857.1"; exon_number "11";
CM025019.1	Genbank	CDS	7751227	7751383	.	+	0	gene_id "G4P62_017204"; transcript_id "gnl|WGS:JAAVVJ|G4P62_T028674"; gbkey "CDS"; locus_tag "G4P62_017204"; orig_transcript_id "gnl|WGS:JAAVVJ|G4P62_T028674"; product "transcript variant X1"; protein_id "KAF7210857.1"; exon_number "12";
CM025019.1	Genbank	CDS	7754625	7754983	.	+	2	gene_id "G4P62_017204"; transcript_id "gnl|WGS:JAAVVJ|G4P62_T028674"; gbkey "CDS"; locus_tag "G4P62_017204"; orig_transcript_id "gnl|WGS:JAAVVJ|G4P62_T028674"; product "transcript variant X1"; protein_id "KAF7210857.1"; exon_number "13";
CM025019.1	Genbank	CDS	7755831	7755897	.	+	0	gene_id "G4P62_017204"; transcript_id "gnl|WGS:JAAVVJ|G4P62_T028674"; gbkey "CDS"; locus_tag "G4P62_017204"; orig_transcript_id "gnl|WGS:JAAVVJ|G4P62_T028674"; product "transcript variant X1"; protein_id "KAF7210857.1"; exon_number "14";
CM025019.1	Genbank	CDS	7756047	7756181	.	+	2	gene_id "G4P62_017204"; transcript_id "gnl|WGS:JAAVVJ|G4P62_T028674"; gbkey "CDS"; locus_tag "G4P62_017204"; orig_transcript_id "gnl|WGS:JAAVVJ|G4P62_T028674"; product "transcript variant X1"; protein_id "KAF7210857.1"; exon_number "15";
CM025019.1	Genbank	CDS	7756933	7757069	.	+	2	gene_id "G4P62_017204"; transcript_id "gnl|WGS:JAAVVJ|G4P62_T028674"; gbkey "CDS"; locus_tag "G4P62_017204"; orig_transcript_id "gnl|WGS:JAAVVJ|G4P62_T028674"; product "transcript variant X1"; protein_id "KAF7210857.1"; exon_number "16";
CM025019.1	Genbank	CDS	7757299	7757455	.	+	0	gene_id "G4P62_017204"; transcript_id "gnl|WGS:JAAVVJ|G4P62_T028674"; gbkey "CDS"; locus_tag "G4P62_017204"; orig_transcript_id "gnl|WGS:JAAVVJ|G4P62_T028674"; product "transcript variant X1"; protein_id "KAF7210857.1"; exon_number "17";
CM025019.1	Genbank	CDS	7758039	7758191	.	+	2	gene_id "G4P62_017204"; transcript_id "gnl|WGS:JAAVVJ|G4P62_T028674"; gbkey "CDS"; locus_tag "G4P62_017204"; orig_transcript_id "gnl|WGS:JAAVVJ|G4P62_T028674"; product "transcript variant X1"; protein_id "KAF7210857.1"; exon_number "18";
CM025019.1	Genbank	CDS	7758280	7758413	.	+	2	gene_id "G4P62_017204"; transcript_id "gnl|WGS:JAAVVJ|G4P62_T028674"; gbkey "CDS"; locus_tag "G4P62_017204"; orig_transcript_id "gnl|WGS:JAAVVJ|G4P62_T028674"; product "transcript variant X1"; protein_id "KAF7210857.1"; exon_number "19";
CM025019.1	Genbank	CDS	7758680	7758836	.	+	0	gene_id "G4P62_017204"; transcript_id "gnl|WGS:JAAVVJ|G4P62_T028674"; gbkey "CDS"; locus_tag "G4P62_017204"; orig_transcript_id "gnl|WGS:JAAVVJ|G4P62_T028674"; product "transcript variant X1"; protein_id "KAF7210857.1"; exon_number "20";
CM025019.1	Genbank	CDS	7759915	7760444	.	+	2	gene_id "G4P62_017204"; transcript_id "gnl|WGS:JAAVVJ|G4P62_T028674"; gbkey "CDS"; locus_tag "G4P62_017204"; orig_transcript_id "gnl|WGS:JAAVVJ|G4P62_T028674"; product "transcript variant X1"; protein_id "KAF7210857.1"; exon_number "21";
CM025019.1	Genbank	start_codon	7742536	7742538	.	+	0	gene_id "G4P62_017204"; transcript_id "gnl|WGS:JAAVVJ|G4P62_T028674"; gbkey "CDS"; locus_tag "G4P62_017204"; orig_transcript_id "gnl|WGS:JAAVVJ|G4P62_T028674"; product "transcript variant X1"; protein_id "KAF7210857.1"; exon_number "2";
CM025019.1	Genbank	stop_codon	7760445	7760447	.	+	0	gene_id "G4P62_017204"; transcript_id "gnl|WGS:JAAVVJ|G4P62_T028674"; gbkey "CDS"; locus_tag "G4P62_017204"; orig_transcript_id "gnl|WGS:JAAVVJ|G4P62_T028674"; product "transcript variant X1"; protein_id "KAF7210857.1"; exon_number "21";
CM025019.1	Genbank	transcript	7740467	7762899	.	+	.	gene_id "G4P62_017204"; transcript_id "gnl|WGS:JAAVVJ|G4P62_T028675"; gbkey "mRNA"; locus_tag "G4P62_017204"; note "transcript variant X2"; orig_protein_id "gnl|WGS:JAAVVJ|G4P62_P028675"; orig_transcript_id "gnl|WGS:JAAVVJ|G4P62_T028675"; product "uncharacterized LOC107394507"; transcript_biotype "mRNA";
CM025019.1	Genbank	exon	7740467	7740574	.	+	.	gene_id "G4P62_017204"; transcript_id "gnl|WGS:JAAVVJ|G4P62_T028675"; locus_tag "G4P62_017204"; note "transcript variant X2"; orig_protein_id "gnl|WGS:JAAVVJ|G4P62_P028675"; orig_transcript_id "gnl|WGS:JAAVVJ|G4P62_T028675"; product "uncharacterized LOC107394507"; transcript_biotype "mRNA"; exon_number "1";
CM025019.1	Genbank	exon	7742536	7742692	.	+	.	gene_id "G4P62_017204"; transcript_id "gnl|WGS:JAAVVJ|G4P62_T028675"; locus_tag "G4P62_017204"; note "transcript variant X2"; orig_protein_id "gnl|WGS:JAAVVJ|G4P62_P028675"; orig_transcript_id "gnl|WGS:JAAVVJ|G4P62_T028675"; product "uncharacterized LOC107394507"; transcript_biotype "mRNA"; exon_number "2";
CM025019.1	Genbank	exon	7742846	7743094	.	+	.	gene_id "G4P62_017204"; transcript_id "gnl|WGS:JAAVVJ|G4P62_T028675"; locus_tag "G4P62_017204"; note "transcript variant X2"; orig_protein_id "gnl|WGS:JAAVVJ|G4P62_P028675"; orig_transcript_id "gnl|WGS:JAAVVJ|G4P62_T028675"; product "uncharacterized LOC107394507"; transcript_biotype "mRNA"; exon_number "3";
CM025019.1	Genbank	exon	7743187	7743293	.	+	.	gene_id "G4P62_017204"; transcript_id "gnl|WGS:JAAVVJ|G4P62_T028675"; locus_tag "G4P62_017204"; note "transcript variant X2"; orig_protein_id "gnl|WGS:JAAVVJ|G4P62_P028675"; orig_transcript_id "gnl|WGS:JAAVVJ|G4P62_T028675"; product "uncharacterized LOC107394507"; transcript_biotype "mRNA"; exon_number "4";
CM025019.1	Genbank	exon	7747875	7748031	.	+	.	gene_id "G4P62_017204"; transcript_id "gnl|WGS:JAAVVJ|G4P62_T028675"; locus_tag "G4P62_017204"; note "transcript variant X2"; orig_protein_id "gnl|WGS:JAAVVJ|G4P62_P028675"; orig_transcript_id "gnl|WGS:JAAVVJ|G4P62_T028675"; product "uncharacterized LOC107394507"; transcript_biotype "mRNA"; exon_number "5";
CM025019.1	Genbank	exon	7748185	7748346	.	+	.	gene_id "G4P62_017204"; transcript_id "gnl|WGS:JAAVVJ|G4P62_T028675"; locus_tag "G4P62_017204"; note "transcript variant X2"; orig_protein_id "gnl|WGS:JAAVVJ|G4P62_P028675"; orig_transcript_id "gnl|WGS:JAAVVJ|G4P62_T028675"; product "uncharacterized LOC107394507"; transcript_biotype "mRNA"; exon_number "6";
CM025019.1	Genbank	exon	7748441	7748574	.	+	.	gene_id "G4P62_017204"; transcript_id "gnl|WGS:JAAVVJ|G4P62_T028675"; locus_tag "G4P62_017204"; note "transcript variant X2"; orig_protein_id "gnl|WGS:JAAVVJ|G4P62_P028675"; orig_transcript_id "gnl|WGS:JAAVVJ|G4P62_T028675"; product "uncharacterized LOC107394507"; transcript_biotype "mRNA"; exon_number "7";
CM025019.1	Genbank	exon	7748860	7748926	.	+	.	gene_id "G4P62_017204"; transcript_id "gnl|WGS:JAAVVJ|G4P62_T028675"; locus_tag "G4P62_017204"; note "transcript variant X2"; orig_protein_id "gnl|WGS:JAAVVJ|G4P62_P028675"; orig_transcript_id "gnl|WGS:JAAVVJ|G4P62_T028675"; product "uncharacterized LOC107394507"; transcript_biotype "mRNA"; exon_number "8";
CM025019.1	Genbank	exon	7749089	7749223	.	+	.	gene_id "G4P62_017204"; transcript_id "gnl|WGS:JAAVVJ|G4P62_T028675"; locus_tag "G4P62_017204"; note "transcript variant X2"; orig_protein_id "gnl|WGS:JAAVVJ|G4P62_P028675"; orig_transcript_id "gnl|WGS:JAAVVJ|G4P62_T028675"; product "uncharacterized LOC107394507"; transcript_biotype "mRNA"; exon_number "9";
CM025019.1	Genbank	exon	7750354	7750506	.	+	.	gene_id "G4P62_017204"; transcript_id "gnl|WGS:JAAVVJ|G4P62_T028675"; locus_tag "G4P62_017204"; note "transcript variant X2"; orig_protein_id "gnl|WGS:JAAVVJ|G4P62_P028675"; orig_transcript_id "gnl|WGS:JAAVVJ|G4P62_T028675"; product "uncharacterized LOC107394507"; transcript_biotype "mRNA"; exon_number "10";
CM025019.1	Genbank	exon	7750595	7750728	.	+	.	gene_id "G4P62_017204"; transcript_id "gnl|WGS:JAAVVJ|G4P62_T028675"; locus_tag "G4P62_017204"; note "transcript variant X2"; orig_protein_id "gnl|WGS:JAAVVJ|G4P62_P028675"; orig_transcript_id "gnl|WGS:JAAVVJ|G4P62_T028675"; product "uncharacterized LOC107394507"; transcript_biotype "mRNA"; exon_number "11";
CM025019.1	Genbank	exon	7751227	7751383	.	+	.	gene_id "G4P62_017204"; transcript_id "gnl|WGS:JAAVVJ|G4P62_T028675"; locus_tag "G4P62_017204"; note "transcript variant X2"; orig_protein_id "gnl|WGS:JAAVVJ|G4P62_P028675"; orig_transcript_id "gnl|WGS:JAAVVJ|G4P62_T028675"; product "uncharacterized LOC107394507"; transcript_biotype "mRNA"; exon_number "12";
CM025019.1	Genbank	exon	7754625	7754983	.	+	.	gene_id "G4P62_017204"; transcript_id "gnl|WGS:JAAVVJ|G4P62_T028675"; locus_tag "G4P62_017204"; note "transcript variant X2"; orig_protein_id "gnl|WGS:JAAVVJ|G4P62_P028675"; orig_transcript_id "gnl|WGS:JAAVVJ|G4P62_T028675"; product "uncharacterized LOC107394507"; transcript_biotype "mRNA"; exon_number "13";
CM025019.1	Genbank	exon	7755831	7755897	.	+	.	gene_id "G4P62_017204"; transcript_id "gnl|WGS:JAAVVJ|G4P62_T028675"; locus_tag "G4P62_017204"; note "transcript variant X2"; orig_protein_id "gnl|WGS:JAAVVJ|G4P62_P028675"; orig_transcript_id "gnl|WGS:JAAVVJ|G4P62_T028675"; product "uncharacterized LOC107394507"; transcript_biotype "mRNA"; exon_number "14";
CM025019.1	Genbank	exon	7756047	7756181	.	+	.	gene_id "G4P62_017204"; transcript_id "gnl|WGS:JAAVVJ|G4P62_T028675"; locus_tag "G4P62_017204"; note "transcript variant X2"; orig_protein_id "gnl|WGS:JAAVVJ|G4P62_P028675"; orig_transcript_id "gnl|WGS:JAAVVJ|G4P62_T028675"; product "uncharacterized LOC107394507"; transcript_biotype "mRNA"; exon_number "15";
CM025019.1	Genbank	exon	7756933	7757069	.	+	.	gene_id "G4P62_017204"; transcript_id "gnl|WGS:JAAVVJ|G4P62_T028675"; locus_tag "G4P62_017204"; note "transcript variant X2"; orig_protein_id "gnl|WGS:JAAVVJ|G4P62_P028675"; orig_transcript_id "gnl|WGS:JAAVVJ|G4P62_T028675"; product "uncharacterized LOC107394507"; transcript_biotype "mRNA"; exon_number "16";
CM025019.1	Genbank	exon	7757299	7757455	.	+	.	gene_id "G4P62_017204"; transcript_id "gnl|WGS:JAAVVJ|G4P62_T028675"; locus_tag "G4P62_017204"; note "transcript variant X2"; orig_protein_id "gnl|WGS:JAAVVJ|G4P62_P028675"; orig_transcript_id "gnl|WGS:JAAVVJ|G4P62_T028675"; product "uncharacterized LOC107394507"; transcript_biotype "mRNA"; exon_number "17";
CM025019.1	Genbank	exon	7758039	7758191	.	+	.	gene_id "G4P62_017204"; transcript_id "gnl|WGS:JAAVVJ|G4P62_T028675"; locus_tag "G4P62_017204"; note "transcript variant X2"; orig_protein_id "gnl|WGS:JAAVVJ|G4P62_P028675"; orig_transcript_id "gnl|WGS:JAAVVJ|G4P62_T028675"; product "uncharacterized LOC107394507"; transcript_biotype "mRNA"; exon_number "18";
CM025019.1	Genbank	exon	7758283	7758413	.	+	.	gene_id "G4P62_017204"; transcript_id "gnl|WGS:JAAVVJ|G4P62_T028675"; locus_tag "G4P62_017204"; note "transcript variant X2"; orig_protein_id "gnl|WGS:JAAVVJ|G4P62_P028675"; orig_transcript_id "gnl|WGS:JAAVVJ|G4P62_T028675"; product "uncharacterized LOC107394507"; transcript_biotype "mRNA"; exon_number "19";
CM025019.1	Genbank	exon	7758680	7758836	.	+	.	gene_id "G4P62_017204"; transcript_id "gnl|WGS:JAAVVJ|G4P62_T028675"; locus_tag "G4P62_017204"; note "transcript variant X2"; orig_protein_id "gnl|WGS:JAAVVJ|G4P62_P028675"; orig_transcript_id "gnl|WGS:JAAVVJ|G4P62_T028675"; product "uncharacterized LOC107394507"; transcript_biotype "mRNA"; exon_number "20";
CM025019.1	Genbank	exon	7759915	7760696	.	+	.	gene_id "G4P62_017204"; transcript_id "gnl|WGS:JAAVVJ|G4P62_T028675"; locus_tag "G4P62_017204"; note "transcript variant X2"; orig_protein_id "gnl|WGS:JAAVVJ|G4P62_P028675"; orig_transcript_id "gnl|WGS:JAAVVJ|G4P62_T028675"; product "uncharacterized LOC107394507"; transcript_biotype "mRNA"; exon_number "21";
CM025019.1	Genbank	exon	7760841	7762899	.	+	.	gene_id "G4P62_017204"; transcript_id "gnl|WGS:JAAVVJ|G4P62_T028675"; locus_tag "G4P62_017204"; note "transcript variant X2"; orig_protein_id "gnl|WGS:JAAVVJ|G4P62_P028675"; orig_transcript_id "gnl|WGS:JAAVVJ|G4P62_T028675"; product "uncharacterized LOC107394507"; transcript_biotype "mRNA"; exon_number "22";
CM025019.1	Genbank	CDS	7742536	7742692	.	+	0	gene_id "G4P62_017204"; transcript_id "gnl|WGS:JAAVVJ|G4P62_T028675"; gbkey "CDS"; locus_tag "G4P62_017204"; orig_transcript_id "gnl|WGS:JAAVVJ|G4P62_T028675"; product "transcript variant X2"; protein_id "KAF7210858.1"; exon_number "2";
CM025019.1	Genbank	CDS	7742846	7743094	.	+	2	gene_id "G4P62_017204"; transcript_id "gnl|WGS:JAAVVJ|G4P62_T028675"; gbkey "CDS"; locus_tag "G4P62_017204"; orig_transcript_id "gnl|WGS:JAAVVJ|G4P62_T028675"; product "transcript variant X2"; protein_id "KAF7210858.1"; exon_number "3";
CM025019.1	Genbank	CDS	7743187	7743293	.	+	2	gene_id "G4P62_017204"; transcript_id "gnl|WGS:JAAVVJ|G4P62_T028675"; gbkey "CDS"; locus_tag "G4P62_017204"; orig_transcript_id "gnl|WGS:JAAVVJ|G4P62_T028675"; product "transcript variant X2"; protein_id "KAF7210858.1"; exon_number "4";
CM025019.1	Genbank	CDS	7747875	7748031	.	+	0	gene_id "G4P62_017204"; transcript_id "gnl|WGS:JAAVVJ|G4P62_T028675"; gbkey "CDS"; locus_tag "G4P62_017204"; orig_transcript_id "gnl|WGS:JAAVVJ|G4P62_T028675"; product "transcript variant X2"; protein_id "KAF7210858.1"; exon_number "5";
CM025019.1	Genbank	CDS	7748185	7748346	.	+	2	gene_id "G4P62_017204"; transcript_id "gnl|WGS:JAAVVJ|G4P62_T028675"; gbkey "CDS"; locus_tag "G4P62_017204"; orig_transcript_id "gnl|WGS:JAAVVJ|G4P62_T028675"; product "transcript variant X2"; protein_id "KAF7210858.1"; exon_number "6";
CM025019.1	Genbank	CDS	7748441	7748574	.	+	2	gene_id "G4P62_017204"; transcript_id "gnl|WGS:JAAVVJ|G4P62_T028675"; gbkey "CDS"; locus_tag "G4P62_017204"; orig_transcript_id "gnl|WGS:JAAVVJ|G4P62_T028675"; product "transcript variant X2"; protein_id "KAF7210858.1"; exon_number "7";
CM025019.1	Genbank	CDS	7748860	7748926	.	+	0	gene_id "G4P62_017204"; transcript_id "gnl|WGS:JAAVVJ|G4P62_T028675"; gbkey "CDS"; locus_tag "G4P62_017204"; orig_transcript_id "gnl|WGS:JAAVVJ|G4P62_T028675"; product "transcript variant X2"; protein_id "KAF7210858.1"; exon_number "8";
CM025019.1	Genbank	CDS	7749089	7749223	.	+	2	gene_id "G4P62_017204"; transcript_id "gnl|WGS:JAAVVJ|G4P62_T028675"; gbkey "CDS"; locus_tag "G4P62_017204"; orig_transcript_id "gnl|WGS:JAAVVJ|G4P62_T028675"; product "transcript variant X2"; protein_id "KAF7210858.1"; exon_number "9";
CM025019.1	Genbank	CDS	7750354	7750506	.	+	2	gene_id "G4P62_017204"; transcript_id "gnl|WGS:JAAVVJ|G4P62_T028675"; gbkey "CDS"; locus_tag "G4P62_017204"; orig_transcript_id "gnl|WGS:JAAVVJ|G4P62_T028675"; product "transcript variant X2"; protein_id "KAF7210858.1"; exon_number "10";
CM025019.1	Genbank	CDS	7750595	7750728	.	+	2	gene_id "G4P62_017204"; transcript_id "gnl|WGS:JAAVVJ|G4P62_T028675"; gbkey "CDS"; locus_tag "G4P62_017204"; orig_transcript_id "gnl|WGS:JAAVVJ|G4P62_T028675"; product "transcript variant X2"; protein_id "KAF7210858.1"; exon_number "11";
CM025019.1	Genbank	CDS	7751227	7751383	.	+	0	gene_id "G4P62_017204"; transcript_id "gnl|WGS:JAAVVJ|G4P62_T028675"; gbkey "CDS"; locus_tag "G4P62_017204"; orig_transcript_id "gnl|WGS:JAAVVJ|G4P62_T028675"; product "transcript variant X2"; protein_id "KAF7210858.1"; exon_number "12";
CM025019.1	Genbank	CDS	7754625	7754983	.	+	2	gene_id "G4P62_017204"; transcript_id "gnl|WGS:JAAVVJ|G4P62_T028675"; gbkey "CDS"; locus_tag "G4P62_017204"; orig_transcript_id "gnl|WGS:JAAVVJ|G4P62_T028675"; product "transcript variant X2"; protein_id "KAF7210858.1"; exon_number "13";
CM025019.1	Genbank	CDS	7755831	7755897	.	+	0	gene_id "G4P62_017204"; transcript_id "gnl|WGS:JAAVVJ|G4P62_T028675"; gbkey "CDS"; locus_tag "G4P62_017204"; orig_transcript_id "gnl|WGS:JAAVVJ|G4P62_T028675"; product "transcript variant X2"; protein_id "KAF7210858.1"; exon_number "14";
CM025019.1	Genbank	CDS	7756047	7756181	.	+	2	gene_id "G4P62_017204"; transcript_id "gnl|WGS:JAAVVJ|G4P62_T028675"; gbkey "CDS"; locus_tag "G4P62_017204"; orig_transcript_id "gnl|WGS:JAAVVJ|G4P62_T028675"; product "transcript variant X2"; protein_id "KAF7210858.1"; exon_number "15";
CM025019.1	Genbank	CDS	7756933	7757069	.	+	2	gene_id "G4P62_017204"; transcript_id "gnl|WGS:JAAVVJ|G4P62_T028675"; gbkey "CDS"; locus_tag "G4P62_017204"; orig_transcript_id "gnl|WGS:JAAVVJ|G4P62_T028675"; product "transcript variant X2"; protein_id "KAF7210858.1"; exon_number "16";
CM025019.1	Genbank	CDS	7757299	7757455	.	+	0	gene_id "G4P62_017204"; transcript_id "gnl|WGS:JAAVVJ|G4P62_T028675"; gbkey "CDS"; locus_tag "G4P62_017204"; orig_transcript_id "gnl|WGS:JAAVVJ|G4P62_T028675"; product "transcript variant X2"; protein_id "KAF7210858.1"; exon_number "17";
CM025019.1	Genbank	CDS	7758039	7758191	.	+	2	gene_id "G4P62_017204"; transcript_id "gnl|WGS:JAAVVJ|G4P62_T028675"; gbkey "CDS"; locus_tag "G4P62_017204"; orig_transcript_id "gnl|WGS:JAAVVJ|G4P62_T028675"; product "transcript variant X2"; protein_id "KAF7210858.1"; exon_number "18";
CM025019.1	Genbank	CDS	7758283	7758413	.	+	2	gene_id "G4P62_017204"; transcript_id "gnl|WGS:JAAVVJ|G4P62_T028675"; gbkey "CDS"; locus_tag "G4P62_017204"; orig_transcript_id "gnl|WGS:JAAVVJ|G4P62_T028675"; product "transcript variant X2"; protein_id "KAF7210858.1"; exon_number "19";
CM025019.1	Genbank	CDS	7758680	7758836	.	+	0	gene_id "G4P62_017204"; transcript_id "gnl|WGS:JAAVVJ|G4P62_T028675"; gbkey "CDS"; locus_tag "G4P62_017204"; orig_transcript_id "gnl|WGS:JAAVVJ|G4P62_T028675"; product "transcript variant X2"; protein_id "KAF7210858.1"; exon_number "20";
CM025019.1	Genbank	CDS	7759915	7760444	.	+	2	gene_id "G4P62_017204"; transcript_id "gnl|WGS:JAAVVJ|G4P62_T028675"; gbkey "CDS"; locus_tag "G4P62_017204"; orig_transcript_id "gnl|WGS:JAAVVJ|G4P62_T028675"; product "transcript variant X2"; protein_id "KAF7210858.1"; exon_number "21";
CM025019.1	Genbank	start_codon	7742536	7742538	.	+	0	gene_id "G4P62_017204"; transcript_id "gnl|WGS:JAAVVJ|G4P62_T028675"; gbkey "CDS"; locus_tag "G4P62_017204"; orig_transcript_id "gnl|WGS:JAAVVJ|G4P62_T028675"; product "transcript variant X2"; protein_id "KAF7210858.1"; exon_number "2";
CM025019.1	Genbank	stop_codon	7760445	7760447	.	+	0	gene_id "G4P62_017204"; transcript_id "gnl|WGS:JAAVVJ|G4P62_T028675"; gbkey "CDS"; locus_tag "G4P62_017204"; orig_transcript_id "gnl|WGS:JAAVVJ|G4P62_T028675"; product "transcript variant X2"; protein_id "KAF7210858.1"; exon_number "21";
CM025019.1	Genbank	transcript	7740467	7762899	.	+	.	gene_id "G4P62_017204"; transcript_id "gnl|WGS:JAAVVJ|G4P62_T028676"; gbkey "mRNA"; locus_tag "G4P62_017204"; note "transcript variant X3"; orig_protein_id "gnl|WGS:JAAVVJ|G4P62_P028676"; orig_transcript_id "gnl|WGS:JAAVVJ|G4P62_T028676"; product "uncharacterized LOC107394507"; transcript_biotype "mRNA";
CM025019.1	Genbank	exon	7740467	7740574	.	+	.	gene_id "G4P62_017204"; transcript_id "gnl|WGS:JAAVVJ|G4P62_T028676"; locus_tag "G4P62_017204"; note "transcript variant X3"; orig_protein_id "gnl|WGS:JAAVVJ|G4P62_P028676"; orig_transcript_id "gnl|WGS:JAAVVJ|G4P62_T028676"; product "uncharacterized LOC107394507"; transcript_biotype "mRNA"; exon_number "1";
CM025019.1	Genbank	exon	7742536	7742692	.	+	.	gene_id "G4P62_017204"; transcript_id "gnl|WGS:JAAVVJ|G4P62_T028676"; locus_tag "G4P62_017204"; note "transcript variant X3"; orig_protein_id "gnl|WGS:JAAVVJ|G4P62_P028676"; orig_transcript_id "gnl|WGS:JAAVVJ|G4P62_T028676"; product "uncharacterized LOC107394507"; transcript_biotype "mRNA"; exon_number "2";
CM025019.1	Genbank	exon	7742846	7743094	.	+	.	gene_id "G4P62_017204"; transcript_id "gnl|WGS:JAAVVJ|G4P62_T028676"; locus_tag "G4P62_017204"; note "transcript variant X3"; orig_protein_id "gnl|WGS:JAAVVJ|G4P62_P028676"; orig_transcript_id "gnl|WGS:JAAVVJ|G4P62_T028676"; product "uncharacterized LOC107394507"; transcript_biotype "mRNA"; exon_number "3";
CM025019.1	Genbank	exon	7743187	7743293	.	+	.	gene_id "G4P62_017204"; transcript_id "gnl|WGS:JAAVVJ|G4P62_T028676"; locus_tag "G4P62_017204"; note "transcript variant X3"; orig_protein_id "gnl|WGS:JAAVVJ|G4P62_P028676"; orig_transcript_id "gnl|WGS:JAAVVJ|G4P62_T028676"; product "uncharacterized LOC107394507"; transcript_biotype "mRNA"; exon_number "4";
CM025019.1	Genbank	exon	7747875	7748031	.	+	.	gene_id "G4P62_017204"; transcript_id "gnl|WGS:JAAVVJ|G4P62_T028676"; locus_tag "G4P62_017204"; note "transcript variant X3"; orig_protein_id "gnl|WGS:JAAVVJ|G4P62_P028676"; orig_transcript_id "gnl|WGS:JAAVVJ|G4P62_T028676"; product "uncharacterized LOC107394507"; transcript_biotype "mRNA"; exon_number "5";
CM025019.1	Genbank	exon	7748185	7748346	.	+	.	gene_id "G4P62_017204"; transcript_id "gnl|WGS:JAAVVJ|G4P62_T028676"; locus_tag "G4P62_017204"; note "transcript variant X3"; orig_protein_id "gnl|WGS:JAAVVJ|G4P62_P028676"; orig_transcript_id "gnl|WGS:JAAVVJ|G4P62_T028676"; product "uncharacterized LOC107394507"; transcript_biotype "mRNA"; exon_number "6";
CM025019.1	Genbank	exon	7748441	7748574	.	+	.	gene_id "G4P62_017204"; transcript_id "gnl|WGS:JAAVVJ|G4P62_T028676"; locus_tag "G4P62_017204"; note "transcript variant X3"; orig_protein_id "gnl|WGS:JAAVVJ|G4P62_P028676"; orig_transcript_id "gnl|WGS:JAAVVJ|G4P62_T028676"; product "uncharacterized LOC107394507"; transcript_biotype "mRNA"; exon_number "7";
CM025019.1	Genbank	exon	7748860	7748926	.	+	.	gene_id "G4P62_017204"; transcript_id "gnl|WGS:JAAVVJ|G4P62_T028676"; locus_tag "G4P62_017204"; note "transcript variant X3"; orig_protein_id "gnl|WGS:JAAVVJ|G4P62_P028676"; orig_transcript_id "gnl|WGS:JAAVVJ|G4P62_T028676"; product "uncharacterized LOC107394507"; transcript_biotype "mRNA"; exon_number "8";
CM025019.1	Genbank	exon	7749089	7749223	.	+	.	gene_id "G4P62_017204"; transcript_id "gnl|WGS:JAAVVJ|G4P62_T028676"; locus_tag "G4P62_017204"; note "transcript variant X3"; orig_protein_id "gnl|WGS:JAAVVJ|G4P62_P028676"; orig_transcript_id "gnl|WGS:JAAVVJ|G4P62_T028676"; product "uncharacterized LOC107394507"; transcript_biotype "mRNA"; exon_number "9";
CM025019.1	Genbank	exon	7750354	7750506	.	+	.	gene_id "G4P62_017204"; transcript_id "gnl|WGS:JAAVVJ|G4P62_T028676"; locus_tag "G4P62_017204"; note "transcript variant X3"; orig_protein_id "gnl|WGS:JAAVVJ|G4P62_P028676"; orig_transcript_id "gnl|WGS:JAAVVJ|G4P62_T028676"; product "uncharacterized LOC107394507"; transcript_biotype "mRNA"; exon_number "10";
CM025019.1	Genbank	exon	7750595	7750728	.	+	.	gene_id "G4P62_017204"; transcript_id "gnl|WGS:JAAVVJ|G4P62_T028676"; locus_tag "G4P62_017204"; note "transcript variant X3"; orig_protein_id "gnl|WGS:JAAVVJ|G4P62_P028676"; orig_transcript_id "gnl|WGS:JAAVVJ|G4P62_T028676"; product "uncharacterized LOC107394507"; transcript_biotype "mRNA"; exon_number "11";
CM025019.1	Genbank	exon	7751227	7751383	.	+	.	gene_id "G4P62_017204"; transcript_id "gnl|WGS:JAAVVJ|G4P62_T028676"; locus_tag "G4P62_017204"; note "transcript variant X3"; orig_protein_id "gnl|WGS:JAAVVJ|G4P62_P028676"; orig_transcript_id "gnl|WGS:JAAVVJ|G4P62_T028676"; product "uncharacterized LOC107394507"; transcript_biotype "mRNA"; exon_number "12";
CM025019.1	Genbank	exon	7754625	7754983	.	+	.	gene_id "G4P62_017204"; transcript_id "gnl|WGS:JAAVVJ|G4P62_T028676"; locus_tag "G4P62_017204"; note "transcript variant X3"; orig_protein_id "gnl|WGS:JAAVVJ|G4P62_P028676"; orig_transcript_id "gnl|WGS:JAAVVJ|G4P62_T028676"; product "uncharacterized LOC107394507"; transcript_biotype "mRNA"; exon_number "13";
CM025019.1	Genbank	exon	7755831	7755897	.	+	.	gene_id "G4P62_017204"; transcript_id "gnl|WGS:JAAVVJ|G4P62_T028676"; locus_tag "G4P62_017204"; note "transcript variant X3"; orig_protein_id "gnl|WGS:JAAVVJ|G4P62_P028676"; orig_transcript_id "gnl|WGS:JAAVVJ|G4P62_T028676"; product "uncharacterized LOC107394507"; transcript_biotype "mRNA"; exon_number "14";
CM025019.1	Genbank	exon	7756047	7756181	.	+	.	gene_id "G4P62_017204"; transcript_id "gnl|WGS:JAAVVJ|G4P62_T028676"; locus_tag "G4P62_017204"; note "transcript variant X3"; orig_protein_id "gnl|WGS:JAAVVJ|G4P62_P028676"; orig_transcript_id "gnl|WGS:JAAVVJ|G4P62_T028676"; product "uncharacterized LOC107394507"; transcript_biotype "mRNA"; exon_number "15";
CM025019.1	Genbank	exon	7758039	7758191	.	+	.	gene_id "G4P62_017204"; transcript_id "gnl|WGS:JAAVVJ|G4P62_T028676"; locus_tag "G4P62_017204"; note "transcript variant X3"; orig_protein_id "gnl|WGS:JAAVVJ|G4P62_P028676"; orig_transcript_id "gnl|WGS:JAAVVJ|G4P62_T028676"; product "uncharacterized LOC107394507"; transcript_biotype "mRNA"; exon_number "16";
CM025019.1	Genbank	exon	7758280	7758413	.	+	.	gene_id "G4P62_017204"; transcript_id "gnl|WGS:JAAVVJ|G4P62_T028676"; locus_tag "G4P62_017204"; note "transcript variant X3"; orig_protein_id "gnl|WGS:JAAVVJ|G4P62_P028676"; orig_transcript_id "gnl|WGS:JAAVVJ|G4P62_T028676"; product "uncharacterized LOC107394507"; transcript_biotype "mRNA"; exon_number "17";
CM025019.1	Genbank	exon	7758680	7758836	.	+	.	gene_id "G4P62_017204"; transcript_id "gnl|WGS:JAAVVJ|G4P62_T028676"; locus_tag "G4P62_017204"; note "transcript variant X3"; orig_protein_id "gnl|WGS:JAAVVJ|G4P62_P028676"; orig_transcript_id "gnl|WGS:JAAVVJ|G4P62_T028676"; product "uncharacterized LOC107394507"; transcript_biotype "mRNA"; exon_number "18";
CM025019.1	Genbank	exon	7759915	7760696	.	+	.	gene_id "G4P62_017204"; transcript_id "gnl|WGS:JAAVVJ|G4P62_T028676"; locus_tag "G4P62_017204"; note "transcript variant X3"; orig_protein_id "gnl|WGS:JAAVVJ|G4P62_P028676"; orig_transcript_id "gnl|WGS:JAAVVJ|G4P62_T028676"; product "uncharacterized LOC107394507"; transcript_biotype "mRNA"; exon_number "19";
CM025019.1	Genbank	exon	7760841	7762899	.	+	.	gene_id "G4P62_017204"; transcript_id "gnl|WGS:JAAVVJ|G4P62_T028676"; locus_tag "G4P62_017204"; note "transcript variant X3"; orig_protein_id "gnl|WGS:JAAVVJ|G4P62_P028676"; orig_transcript_id "gnl|WGS:JAAVVJ|G4P62_T028676"; product "uncharacterized LOC107394507"; transcript_biotype "mRNA"; exon_number "20";
CM025019.1	Genbank	CDS	7742536	7742692	.	+	0	gene_id "G4P62_017204"; transcript_id "gnl|WGS:JAAVVJ|G4P62_T028676"; gbkey "CDS"; locus_tag "G4P62_017204"; orig_transcript_id "gnl|WGS:JAAVVJ|G4P62_T028676"; product "transcript variant X3"; protein_id "KAF7210859.1"; exon_number "2";
CM025019.1	Genbank	CDS	7742846	7743094	.	+	2	gene_id "G4P62_017204"; transcript_id "gnl|WGS:JAAVVJ|G4P62_T028676"; gbkey "CDS"; locus_tag "G4P62_017204"; orig_transcript_id "gnl|WGS:JAAVVJ|G4P62_T028676"; product "transcript variant X3"; protein_id "KAF7210859.1"; exon_number "3";
CM025019.1	Genbank	CDS	7743187	7743293	.	+	2	gene_id "G4P62_017204"; transcript_id "gnl|WGS:JAAVVJ|G4P62_T028676"; gbkey "CDS"; locus_tag "G4P62_017204"; orig_transcript_id "gnl|WGS:JAAVVJ|G4P62_T028676"; product "transcript variant X3"; protein_id "KAF7210859.1"; exon_number "4";
CM025019.1	Genbank	CDS	7747875	7748031	.	+	0	gene_id "G4P62_017204"; transcript_id "gnl|WGS:JAAVVJ|G4P62_T028676"; gbkey "CDS"; locus_tag "G4P62_017204"; orig_transcript_id "gnl|WGS:JAAVVJ|G4P62_T028676"; product "transcript variant X3"; protein_id "KAF7210859.1"; exon_number "5";
CM025019.1	Genbank	CDS	7748185	7748346	.	+	2	gene_id "G4P62_017204"; transcript_id "gnl|WGS:JAAVVJ|G4P62_T028676"; gbkey "CDS"; locus_tag "G4P62_017204"; orig_transcript_id "gnl|WGS:JAAVVJ|G4P62_T028676"; product "transcript variant X3"; protein_id "KAF7210859.1"; exon_number "6";
CM025019.1	Genbank	CDS	7748441	7748574	.	+	2	gene_id "G4P62_017204"; transcript_id "gnl|WGS:JAAVVJ|G4P62_T028676"; gbkey "CDS"; locus_tag "G4P62_017204"; orig_transcript_id "gnl|WGS:JAAVVJ|G4P62_T028676"; product "transcript variant X3"; protein_id "KAF7210859.1"; exon_number "7";
CM025019.1	Genbank	CDS	7748860	7748926	.	+	0	gene_id "G4P62_017204"; transcript_id "gnl|WGS:JAAVVJ|G4P62_T028676"; gbkey "CDS"; locus_tag "G4P62_017204"; orig_transcript_id "gnl|WGS:JAAVVJ|G4P62_T028676"; product "transcript variant X3"; protein_id "KAF7210859.1"; exon_number "8";
CM025019.1	Genbank	CDS	7749089	7749223	.	+	2	gene_id "G4P62_017204"; transcript_id "gnl|WGS:JAAVVJ|G4P62_T028676"; gbkey "CDS"; locus_tag "G4P62_017204"; orig_transcript_id "gnl|WGS:JAAVVJ|G4P62_T028676"; product "transcript variant X3"; protein_id "KAF7210859.1"; exon_number "9";
CM025019.1	Genbank	CDS	7750354	7750506	.	+	2	gene_id "G4P62_017204"; transcript_id "gnl|WGS:JAAVVJ|G4P62_T028676"; gbkey "CDS"; locus_tag "G4P62_017204"; orig_transcript_id "gnl|WGS:JAAVVJ|G4P62_T028676"; product "transcript variant X3"; protein_id "KAF7210859.1"; exon_number "10";
CM025019.1	Genbank	CDS	7750595	7750728	.	+	2	gene_id "G4P62_017204"; transcript_id "gnl|WGS:JAAVVJ|G4P62_T028676"; gbkey "CDS"; locus_tag "G4P62_017204"; orig_transcript_id "gnl|WGS:JAAVVJ|G4P62_T028676"; product "transcript variant X3"; protein_id "KAF7210859.1"; exon_number "11";
CM025019.1	Genbank	CDS	7751227	7751383	.	+	0	gene_id "G4P62_017204"; transcript_id "gnl|WGS:JAAVVJ|G4P62_T028676"; gbkey "CDS"; locus_tag "G4P62_017204"; orig_transcript_id "gnl|WGS:JAAVVJ|G4P62_T028676"; product "transcript variant X3"; protein_id "KAF7210859.1"; exon_number "12";
CM025019.1	Genbank	CDS	7754625	7754983	.	+	2	gene_id "G4P62_017204"; transcript_id "gnl|WGS:JAAVVJ|G4P62_T028676"; gbkey "CDS"; locus_tag "G4P62_017204"; orig_transcript_id "gnl|WGS:JAAVVJ|G4P62_T028676"; product "transcript variant X3"; protein_id "KAF7210859.1"; exon_number "13";
CM025019.1	Genbank	CDS	7755831	7755897	.	+	0	gene_id "G4P62_017204"; transcript_id "gnl|WGS:JAAVVJ|G4P62_T028676"; gbkey "CDS"; locus_tag "G4P62_017204"; orig_transcript_id "gnl|WGS:JAAVVJ|G4P62_T028676"; product "transcript variant X3"; protein_id "KAF7210859.1"; exon_number "14";
CM025019.1	Genbank	CDS	7756047	7756181	.	+	2	gene_id "G4P62_017204"; transcript_id "gnl|WGS:JAAVVJ|G4P62_T028676"; gbkey "CDS"; locus_tag "G4P62_017204"; orig_transcript_id "gnl|WGS:JAAVVJ|G4P62_T028676"; product "transcript variant X3"; protein_id "KAF7210859.1"; exon_number "15";
CM025019.1	Genbank	CDS	7758039	7758191	.	+	2	gene_id "G4P62_017204"; transcript_id "gnl|WGS:JAAVVJ|G4P62_T028676"; gbkey "CDS"; locus_tag "G4P62_017204"; orig_transcript_id "gnl|WGS:JAAVVJ|G4P62_T028676"; product "transcript variant X3"; protein_id "KAF7210859.1"; exon_number "16";
CM025019.1	Genbank	CDS	7758280	7758413	.	+	2	gene_id "G4P62_017204"; transcript_id "gnl|WGS:JAAVVJ|G4P62_T028676"; gbkey "CDS"; locus_tag "G4P62_017204"; orig_transcript_id "gnl|WGS:JAAVVJ|G4P62_T028676"; product "transcript variant X3"; protein_id "KAF7210859.1"; exon_number "17";
CM025019.1	Genbank	CDS	7758680	7758836	.	+	0	gene_id "G4P62_017204"; transcript_id "gnl|WGS:JAAVVJ|G4P62_T028676"; gbkey "CDS"; locus_tag "G4P62_017204"; orig_transcript_id "gnl|WGS:JAAVVJ|G4P62_T028676"; product "transcript variant X3"; protein_id "KAF7210859.1"; exon_number "18";
CM025019.1	Genbank	CDS	7759915	7760444	.	+	2	gene_id "G4P62_017204"; transcript_id "gnl|WGS:JAAVVJ|G4P62_T028676"; gbkey "CDS"; locus_tag "G4P62_017204"; orig_transcript_id "gnl|WGS:JAAVVJ|G4P62_T028676"; product "transcript variant X3"; protein_id "KAF7210859.1"; exon_number "19";
CM025019.1	Genbank	start_codon	7742536	7742538	.	+	0	gene_id "G4P62_017204"; transcript_id "gnl|WGS:JAAVVJ|G4P62_T028676"; gbkey "CDS"; locus_tag "G4P62_017204"; orig_transcript_id "gnl|WGS:JAAVVJ|G4P62_T028676"; product "transcript variant X3"; protein_id "KAF7210859.1"; exon_number "2";
CM025019.1	Genbank	stop_codon	7760445	7760447	.	+	0	gene_id "G4P62_017204"; transcript_id "gnl|WGS:JAAVVJ|G4P62_T028676"; gbkey "CDS"; locus_tag "G4P62_017204"; orig_transcript_id "gnl|WGS:JAAVVJ|G4P62_T028676"; product "transcript variant X3"; protein_id "KAF7210859.1"; exon_number "19";
CM025019.1	Genbank	gene	7768450	7772872	.	+	.	gene_id "G4P62_017205"; transcript_id ""; description "E3 ubiquitin-protein ligase RNF5"; gbkey "Gene"; gene "rnf5"; gene_biotype "protein_coding"; locus_tag "G4P62_017205";
CM025019.1	Genbank	transcript	7768450	7772872	.	+	.	gene_id "G4P62_017205"; transcript_id "gnl|WGS:JAAVVJ|G4P62_T028677"; gbkey "mRNA"; gene "rnf5"; locus_tag "G4P62_017205"; note "E3 ubiquitin protein ligase"; orig_protein_id "gnl|WGS:JAAVVJ|G4P62_P028677"; orig_transcript_id "gnl|WGS:JAAVVJ|G4P62_T028677"; product "ring finger protein 5"; transcript_biotype "mRNA";
CM025019.1	Genbank	exon	7768450	7768862	.	+	.	gene_id "G4P62_017205"; transcript_id "gnl|WGS:JAAVVJ|G4P62_T028677"; gene "rnf5"; locus_tag "G4P62_017205"; note "E3 ubiquitin protein ligase"; orig_protein_id "gnl|WGS:JAAVVJ|G4P62_P028677"; orig_transcript_id "gnl|WGS:JAAVVJ|G4P62_T028677"; product "ring finger protein 5"; transcript_biotype "mRNA"; exon_number "1";
CM025019.1	Genbank	exon	7771019	7771037	.	+	.	gene_id "G4P62_017205"; transcript_id "gnl|WGS:JAAVVJ|G4P62_T028677"; gene "rnf5"; locus_tag "G4P62_017205"; note "E3 ubiquitin protein ligase"; orig_protein_id "gnl|WGS:JAAVVJ|G4P62_P028677"; orig_transcript_id "gnl|WGS:JAAVVJ|G4P62_T028677"; product "ring finger protein 5"; transcript_biotype "mRNA"; exon_number "2";
CM025019.1	Genbank	exon	7771182	7771294	.	+	.	gene_id "G4P62_017205"; transcript_id "gnl|WGS:JAAVVJ|G4P62_T028677"; gene "rnf5"; locus_tag "G4P62_017205"; note "E3 ubiquitin protein ligase"; orig_protein_id "gnl|WGS:JAAVVJ|G4P62_P028677"; orig_transcript_id "gnl|WGS:JAAVVJ|G4P62_T028677"; product "ring finger protein 5"; transcript_biotype "mRNA"; exon_number "3";
CM025019.1	Genbank	exon	7771372	7771429	.	+	.	gene_id "G4P62_017205"; transcript_id "gnl|WGS:JAAVVJ|G4P62_T028677"; gene "rnf5"; locus_tag "G4P62_017205"; note "E3 ubiquitin protein ligase"; orig_protein_id "gnl|WGS:JAAVVJ|G4P62_P028677"; orig_transcript_id "gnl|WGS:JAAVVJ|G4P62_T028677"; product "ring finger protein 5"; transcript_biotype "mRNA"; exon_number "4";
CM025019.1	Genbank	exon	7771510	7771621	.	+	.	gene_id "G4P62_017205"; transcript_id "gnl|WGS:JAAVVJ|G4P62_T028677"; gene "rnf5"; locus_tag "G4P62_017205"; note "E3 ubiquitin protein ligase"; orig_protein_id "gnl|WGS:JAAVVJ|G4P62_P028677"; orig_transcript_id "gnl|WGS:JAAVVJ|G4P62_T028677"; product "ring finger protein 5"; transcript_biotype "mRNA"; exon_number "5";
CM025019.1	Genbank	exon	7771709	7772872	.	+	.	gene_id "G4P62_017205"; transcript_id "gnl|WGS:JAAVVJ|G4P62_T028677"; gene "rnf5"; locus_tag "G4P62_017205"; note "E3 ubiquitin protein ligase"; orig_protein_id "gnl|WGS:JAAVVJ|G4P62_P028677"; orig_transcript_id "gnl|WGS:JAAVVJ|G4P62_T028677"; product "ring finger protein 5"; transcript_biotype "mRNA"; exon_number "6";
CM025019.1	Genbank	CDS	7768657	7768862	.	+	0	gene_id "G4P62_017205"; transcript_id "gnl|WGS:JAAVVJ|G4P62_T028677"; gbkey "CDS"; gene "rnf5"; locus_tag "G4P62_017205"; orig_transcript_id "gnl|WGS:JAAVVJ|G4P62_T028677"; product "E3 ubiquitin protein ligase"; protein_id "KAF7210860.1"; exon_number "1";
CM025019.1	Genbank	CDS	7771019	7771037	.	+	1	gene_id "G4P62_017205"; transcript_id "gnl|WGS:JAAVVJ|G4P62_T028677"; gbkey "CDS"; gene "rnf5"; locus_tag "G4P62_017205"; orig_transcript_id "gnl|WGS:JAAVVJ|G4P62_T028677"; product "E3 ubiquitin protein ligase"; protein_id "KAF7210860.1"; exon_number "2";
CM025019.1	Genbank	CDS	7771182	7771294	.	+	0	gene_id "G4P62_017205"; transcript_id "gnl|WGS:JAAVVJ|G4P62_T028677"; gbkey "CDS"; gene "rnf5"; locus_tag "G4P62_017205"; orig_transcript_id "gnl|WGS:JAAVVJ|G4P62_T028677"; product "E3 ubiquitin protein ligase"; protein_id "KAF7210860.1"; exon_number "3";
CM025019.1	Genbank	CDS	7771372	7771429	.	+	1	gene_id "G4P62_017205"; transcript_id "gnl|WGS:JAAVVJ|G4P62_T028677"; gbkey "CDS"; gene "rnf5"; locus_tag "G4P62_017205"; orig_transcript_id "gnl|WGS:JAAVVJ|G4P62_T028677"; product "E3 ubiquitin protein ligase"; protein_id "KAF7210860.1"; exon_number "4";
CM025019.1	Genbank	CDS	7771510	7771621	.	+	0	gene_id "G4P62_017205"; transcript_id "gnl|WGS:JAAVVJ|G4P62_T028677"; gbkey "CDS"; gene "rnf5"; locus_tag "G4P62_017205"; orig_transcript_id "gnl|WGS:JAAVVJ|G4P62_T028677"; product "E3 ubiquitin protein ligase"; protein_id "KAF7210860.1"; exon_number "5";
CM025019.1	Genbank	CDS	7771709	7771827	.	+	2	gene_id "G4P62_017205"; transcript_id "gnl|WGS:JAAVVJ|G4P62_T028677"; gbkey "CDS"; gene "rnf5"; locus_tag "G4P62_017205"; orig_transcript_id "gnl|WGS:JAAVVJ|G4P62_T028677"; product "E3 ubiquitin protein ligase"; protein_id "KAF7210860.1"; exon_number "6";
CM025019.1	Genbank	start_codon	7768657	7768659	.	+	0	gene_id "G4P62_017205"; transcript_id "gnl|WGS:JAAVVJ|G4P62_T028677"; gbkey "CDS"; gene "rnf5"; locus_tag "G4P62_017205"; orig_transcript_id "gnl|WGS:JAAVVJ|G4P62_T028677"; product "E3 ubiquitin protein ligase"; protein_id "KAF7210860.1"; exon_number "1";
CM025019.1	Genbank	stop_codon	7771828	7771830	.	+	0	gene_id "G4P62_017205"; transcript_id "gnl|WGS:JAAVVJ|G4P62_T028677"; gbkey "CDS"; gene "rnf5"; locus_tag "G4P62_017205"; orig_transcript_id "gnl|WGS:JAAVVJ|G4P62_T028677"; product "E3 ubiquitin protein ligase"; protein_id "KAF7210860.1"; exon_number "6";
CM025019.1	Genbank	gene	7773425	7791212	.	-	.	gene_id "G4P62_017206"; transcript_id ""; description "choline transporter-like protein 4 isoform X2"; gbkey "Gene"; gene "slc44a4"; gene_biotype "protein_coding"; locus_tag "G4P62_017206";
CM025019.1	Genbank	transcript	7773425	7791212	.	-	.	gene_id "G4P62_017206"; transcript_id "gnl|WGS:JAAVVJ|G4P62_T028678"; gbkey "mRNA"; gene "slc44a4"; locus_tag "G4P62_017206"; note "transcript variant X2"; orig_protein_id "gnl|WGS:JAAVVJ|G4P62_P028678"; orig_transcript_id "gnl|WGS:JAAVVJ|G4P62_T028678"; product "solute carrier family 44 member 4"; transcript_biotype "mRNA";
CM025019.1	Genbank	exon	7790952	7791212	.	-	.	gene_id "G4P62_017206"; transcript_id "gnl|WGS:JAAVVJ|G4P62_T028678"; gene "slc44a4"; locus_tag "G4P62_017206"; note "transcript variant X2"; orig_protein_id "gnl|WGS:JAAVVJ|G4P62_P028678"; orig_transcript_id "gnl|WGS:JAAVVJ|G4P62_T028678"; product "solute carrier family 44 member 4"; transcript_biotype "mRNA"; exon_number "1";
CM025019.1	Genbank	exon	7781098	7781146	.	-	.	gene_id "G4P62_017206"; transcript_id "gnl|WGS:JAAVVJ|G4P62_T028678"; gene "slc44a4"; locus_tag "G4P62_017206"; note "transcript variant X2"; orig_protein_id "gnl|WGS:JAAVVJ|G4P62_P028678"; orig_transcript_id "gnl|WGS:JAAVVJ|G4P62_T028678"; product "solute carrier family 44 member 4"; transcript_biotype "mRNA"; exon_number "2";
CM025019.1	Genbank	exon	7780910	7780983	.	-	.	gene_id "G4P62_017206"; transcript_id "gnl|WGS:JAAVVJ|G4P62_T028678"; gene "slc44a4"; locus_tag "G4P62_017206"; note "transcript variant X2"; orig_protein_id "gnl|WGS:JAAVVJ|G4P62_P028678"; orig_transcript_id "gnl|WGS:JAAVVJ|G4P62_T028678"; product "solute carrier family 44 member 4"; transcript_biotype "mRNA"; exon_number "3";
CM025019.1	Genbank	exon	7780237	7780315	.	-	.	gene_id "G4P62_017206"; transcript_id "gnl|WGS:JAAVVJ|G4P62_T028678"; gene "slc44a4"; locus_tag "G4P62_017206"; note "transcript variant X2"; orig_protein_id "gnl|WGS:JAAVVJ|G4P62_P028678"; orig_transcript_id "gnl|WGS:JAAVVJ|G4P62_T028678"; product "solute carrier family 44 member 4"; transcript_biotype "mRNA"; exon_number "4";
CM025019.1	Genbank	exon	7780043	7780142	.	-	.	gene_id "G4P62_017206"; transcript_id "gnl|WGS:JAAVVJ|G4P62_T028678"; gene "slc44a4"; locus_tag "G4P62_017206"; note "transcript variant X2"; orig_protein_id "gnl|WGS:JAAVVJ|G4P62_P028678"; orig_transcript_id "gnl|WGS:JAAVVJ|G4P62_T028678"; product "solute carrier family 44 member 4"; transcript_biotype "mRNA"; exon_number "5";
CM025019.1	Genbank	exon	7779837	7779965	.	-	.	gene_id "G4P62_017206"; transcript_id "gnl|WGS:JAAVVJ|G4P62_T028678"; gene "slc44a4"; locus_tag "G4P62_017206"; note "transcript variant X2"; orig_protein_id "gnl|WGS:JAAVVJ|G4P62_P028678"; orig_transcript_id "gnl|WGS:JAAVVJ|G4P62_T028678"; product "solute carrier family 44 member 4"; transcript_biotype "mRNA"; exon_number "6";
CM025019.1	Genbank	exon	7779692	7779752	.	-	.	gene_id "G4P62_017206"; transcript_id "gnl|WGS:JAAVVJ|G4P62_T028678"; gene "slc44a4"; locus_tag "G4P62_017206"; note "transcript variant X2"; orig_protein_id "gnl|WGS:JAAVVJ|G4P62_P028678"; orig_transcript_id "gnl|WGS:JAAVVJ|G4P62_T028678"; product "solute carrier family 44 member 4"; transcript_biotype "mRNA"; exon_number "7";
CM025019.1	Genbank	exon	7779459	7779579	.	-	.	gene_id "G4P62_017206"; transcript_id "gnl|WGS:JAAVVJ|G4P62_T028678"; gene "slc44a4"; locus_tag "G4P62_017206"; note "transcript variant X2"; orig_protein_id "gnl|WGS:JAAVVJ|G4P62_P028678"; orig_transcript_id "gnl|WGS:JAAVVJ|G4P62_T028678"; product "solute carrier family 44 member 4"; transcript_biotype "mRNA"; exon_number "8";
CM025019.1	Genbank	exon	7778972	7779055	.	-	.	gene_id "G4P62_017206"; transcript_id "gnl|WGS:JAAVVJ|G4P62_T028678"; gene "slc44a4"; locus_tag "G4P62_017206"; note "transcript variant X2"; orig_protein_id "gnl|WGS:JAAVVJ|G4P62_P028678"; orig_transcript_id "gnl|WGS:JAAVVJ|G4P62_T028678"; product "solute carrier family 44 member 4"; transcript_biotype "mRNA"; exon_number "9";
CM025019.1	Genbank	exon	7778117	7778229	.	-	.	gene_id "G4P62_017206"; transcript_id "gnl|WGS:JAAVVJ|G4P62_T028678"; gene "slc44a4"; locus_tag "G4P62_017206"; note "transcript variant X2"; orig_protein_id "gnl|WGS:JAAVVJ|G4P62_P028678"; orig_transcript_id "gnl|WGS:JAAVVJ|G4P62_T028678"; product "solute carrier family 44 member 4"; transcript_biotype "mRNA"; exon_number "10";
CM025019.1	Genbank	exon	7777758	7777880	.	-	.	gene_id "G4P62_017206"; transcript_id "gnl|WGS:JAAVVJ|G4P62_T028678"; gene "slc44a4"; locus_tag "G4P62_017206"; note "transcript variant X2"; orig_protein_id "gnl|WGS:JAAVVJ|G4P62_P028678"; orig_transcript_id "gnl|WGS:JAAVVJ|G4P62_T028678"; product "solute carrier family 44 member 4"; transcript_biotype "mRNA"; exon_number "11";
CM025019.1	Genbank	exon	7776515	7776614	.	-	.	gene_id "G4P62_017206"; transcript_id "gnl|WGS:JAAVVJ|G4P62_T028678"; gene "slc44a4"; locus_tag "G4P62_017206"; note "transcript variant X2"; orig_protein_id "gnl|WGS:JAAVVJ|G4P62_P028678"; orig_transcript_id "gnl|WGS:JAAVVJ|G4P62_T028678"; product "solute carrier family 44 member 4"; transcript_biotype "mRNA"; exon_number "12";
CM025019.1	Genbank	exon	7776336	7776428	.	-	.	gene_id "G4P62_017206"; transcript_id "gnl|WGS:JAAVVJ|G4P62_T028678"; gene "slc44a4"; locus_tag "G4P62_017206"; note "transcript variant X2"; orig_protein_id "gnl|WGS:JAAVVJ|G4P62_P028678"; orig_transcript_id "gnl|WGS:JAAVVJ|G4P62_T028678"; product "solute carrier family 44 member 4"; transcript_biotype "mRNA"; exon_number "13";
CM025019.1	Genbank	exon	7776158	7776260	.	-	.	gene_id "G4P62_017206"; transcript_id "gnl|WGS:JAAVVJ|G4P62_T028678"; gene "slc44a4"; locus_tag "G4P62_017206"; note "transcript variant X2"; orig_protein_id "gnl|WGS:JAAVVJ|G4P62_P028678"; orig_transcript_id "gnl|WGS:JAAVVJ|G4P62_T028678"; product "solute carrier family 44 member 4"; transcript_biotype "mRNA"; exon_number "14";
CM025019.1	Genbank	exon	7775827	7776086	.	-	.	gene_id "G4P62_017206"; transcript_id "gnl|WGS:JAAVVJ|G4P62_T028678"; gene "slc44a4"; locus_tag "G4P62_017206"; note "transcript variant X2"; orig_protein_id "gnl|WGS:JAAVVJ|G4P62_P028678"; orig_transcript_id "gnl|WGS:JAAVVJ|G4P62_T028678"; product "solute carrier family 44 member 4"; transcript_biotype "mRNA"; exon_number "15";
CM025019.1	Genbank	exon	7775399	7775493	.	-	.	gene_id "G4P62_017206"; transcript_id "gnl|WGS:JAAVVJ|G4P62_T028678"; gene "slc44a4"; locus_tag "G4P62_017206"; note "transcript variant X2"; orig_protein_id "gnl|WGS:JAAVVJ|G4P62_P028678"; orig_transcript_id "gnl|WGS:JAAVVJ|G4P62_T028678"; product "solute carrier family 44 member 4"; transcript_biotype "mRNA"; exon_number "16";
CM025019.1	Genbank	exon	7774778	7774881	.	-	.	gene_id "G4P62_017206"; transcript_id "gnl|WGS:JAAVVJ|G4P62_T028678"; gene "slc44a4"; locus_tag "G4P62_017206"; note "transcript variant X2"; orig_protein_id "gnl|WGS:JAAVVJ|G4P62_P028678"; orig_transcript_id "gnl|WGS:JAAVVJ|G4P62_T028678"; product "solute carrier family 44 member 4"; transcript_biotype "mRNA"; exon_number "17";
CM025019.1	Genbank	exon	7774607	7774680	.	-	.	gene_id "G4P62_017206"; transcript_id "gnl|WGS:JAAVVJ|G4P62_T028678"; gene "slc44a4"; locus_tag "G4P62_017206"; note "transcript variant X2"; orig_protein_id "gnl|WGS:JAAVVJ|G4P62_P028678"; orig_transcript_id "gnl|WGS:JAAVVJ|G4P62_T028678"; product "solute carrier family 44 member 4"; transcript_biotype "mRNA"; exon_number "18";
CM025019.1	Genbank	exon	7774456	7774526	.	-	.	gene_id "G4P62_017206"; transcript_id "gnl|WGS:JAAVVJ|G4P62_T028678"; gene "slc44a4"; locus_tag "G4P62_017206"; note "transcript variant X2"; orig_protein_id "gnl|WGS:JAAVVJ|G4P62_P028678"; orig_transcript_id "gnl|WGS:JAAVVJ|G4P62_T028678"; product "solute carrier family 44 member 4"; transcript_biotype "mRNA"; exon_number "19";
CM025019.1	Genbank	exon	7774242	7774336	.	-	.	gene_id "G4P62_017206"; transcript_id "gnl|WGS:JAAVVJ|G4P62_T028678"; gene "slc44a4"; locus_tag "G4P62_017206"; note "transcript variant X2"; orig_protein_id "gnl|WGS:JAAVVJ|G4P62_P028678"; orig_transcript_id "gnl|WGS:JAAVVJ|G4P62_T028678"; product "solute carrier family 44 member 4"; transcript_biotype "mRNA"; exon_number "20";
CM025019.1	Genbank	exon	7774082	7774166	.	-	.	gene_id "G4P62_017206"; transcript_id "gnl|WGS:JAAVVJ|G4P62_T028678"; gene "slc44a4"; locus_tag "G4P62_017206"; note "transcript variant X2"; orig_protein_id "gnl|WGS:JAAVVJ|G4P62_P028678"; orig_transcript_id "gnl|WGS:JAAVVJ|G4P62_T028678"; product "solute carrier family 44 member 4"; transcript_biotype "mRNA"; exon_number "21";
CM025019.1	Genbank	exon	7773425	7773989	.	-	.	gene_id "G4P62_017206"; transcript_id "gnl|WGS:JAAVVJ|G4P62_T028678"; gene "slc44a4"; locus_tag "G4P62_017206"; note "transcript variant X2"; orig_protein_id "gnl|WGS:JAAVVJ|G4P62_P028678"; orig_transcript_id "gnl|WGS:JAAVVJ|G4P62_T028678"; product "solute carrier family 44 member 4"; transcript_biotype "mRNA"; exon_number "22";
CM025019.1	Genbank	CDS	7790952	7790991	.	-	0	gene_id "G4P62_017206"; transcript_id "gnl|WGS:JAAVVJ|G4P62_T028678"; gbkey "CDS"; gene "slc44a4"; locus_tag "G4P62_017206"; orig_transcript_id "gnl|WGS:JAAVVJ|G4P62_T028678"; product "transcript variant X2"; protein_id "KAF7210861.1"; exon_number "1";
CM025019.1	Genbank	CDS	7781098	7781146	.	-	2	gene_id "G4P62_017206"; transcript_id "gnl|WGS:JAAVVJ|G4P62_T028678"; gbkey "CDS"; gene "slc44a4"; locus_tag "G4P62_017206"; orig_transcript_id "gnl|WGS:JAAVVJ|G4P62_T028678"; product "transcript variant X2"; protein_id "KAF7210861.1"; exon_number "2";
CM025019.1	Genbank	CDS	7780910	7780983	.	-	1	gene_id "G4P62_017206"; transcript_id "gnl|WGS:JAAVVJ|G4P62_T028678"; gbkey "CDS"; gene "slc44a4"; locus_tag "G4P62_017206"; orig_transcript_id "gnl|WGS:JAAVVJ|G4P62_T028678"; product "transcript variant X2"; protein_id "KAF7210861.1"; exon_number "3";
CM025019.1	Genbank	CDS	7780237	7780315	.	-	2	gene_id "G4P62_017206"; transcript_id "gnl|WGS:JAAVVJ|G4P62_T028678"; gbkey "CDS"; gene "slc44a4"; locus_tag "G4P62_017206"; orig_transcript_id "gnl|WGS:JAAVVJ|G4P62_T028678"; product "transcript variant X2"; protein_id "KAF7210861.1"; exon_number "4";
CM025019.1	Genbank	CDS	7780043	7780142	.	-	1	gene_id "G4P62_017206"; transcript_id "gnl|WGS:JAAVVJ|G4P62_T028678"; gbkey "CDS"; gene "slc44a4"; locus_tag "G4P62_017206"; orig_transcript_id "gnl|WGS:JAAVVJ|G4P62_T028678"; product "transcript variant X2"; protein_id "KAF7210861.1"; exon_number "5";
CM025019.1	Genbank	CDS	7779837	7779965	.	-	0	gene_id "G4P62_017206"; transcript_id "gnl|WGS:JAAVVJ|G4P62_T028678"; gbkey "CDS"; gene "slc44a4"; locus_tag "G4P62_017206"; orig_transcript_id "gnl|WGS:JAAVVJ|G4P62_T028678"; product "transcript variant X2"; protein_id "KAF7210861.1"; exon_number "6";
CM025019.1	Genbank	CDS	7779692	7779752	.	-	0	gene_id "G4P62_017206"; transcript_id "gnl|WGS:JAAVVJ|G4P62_T028678"; gbkey "CDS"; gene "slc44a4"; locus_tag "G4P62_017206"; orig_transcript_id "gnl|WGS:JAAVVJ|G4P62_T028678"; product "transcript variant X2"; protein_id "KAF7210861.1"; exon_number "7";
CM025019.1	Genbank	CDS	7779459	7779579	.	-	2	gene_id "G4P62_017206"; transcript_id "gnl|WGS:JAAVVJ|G4P62_T028678"; gbkey "CDS"; gene "slc44a4"; locus_tag "G4P62_017206"; orig_transcript_id "gnl|WGS:JAAVVJ|G4P62_T028678"; product "transcript variant X2"; protein_id "KAF7210861.1"; exon_number "8";
CM025019.1	Genbank	CDS	7778972	7779055	.	-	1	gene_id "G4P62_017206"; transcript_id "gnl|WGS:JAAVVJ|G4P62_T028678"; gbkey "CDS"; gene "slc44a4"; locus_tag "G4P62_017206"; orig_transcript_id "gnl|WGS:JAAVVJ|G4P62_T028678"; product "transcript variant X2"; protein_id "KAF7210861.1"; exon_number "9";
CM025019.1	Genbank	CDS	7778117	7778229	.	-	1	gene_id "G4P62_017206"; transcript_id "gnl|WGS:JAAVVJ|G4P62_T028678"; gbkey "CDS"; gene "slc44a4"; locus_tag "G4P62_017206"; orig_transcript_id "gnl|WGS:JAAVVJ|G4P62_T028678"; product "transcript variant X2"; protein_id "KAF7210861.1"; exon_number "10";
CM025019.1	Genbank	CDS	7777758	7777880	.	-	2	gene_id "G4P62_017206"; transcript_id "gnl|WGS:JAAVVJ|G4P62_T028678"; gbkey "CDS"; gene "slc44a4"; locus_tag "G4P62_017206"; orig_transcript_id "gnl|WGS:JAAVVJ|G4P62_T028678"; product "transcript variant X2"; protein_id "KAF7210861.1"; exon_number "11";
CM025019.1	Genbank	CDS	7776515	7776614	.	-	2	gene_id "G4P62_017206"; transcript_id "gnl|WGS:JAAVVJ|G4P62_T028678"; gbkey "CDS"; gene "slc44a4"; locus_tag "G4P62_017206"; orig_transcript_id "gnl|WGS:JAAVVJ|G4P62_T028678"; product "transcript variant X2"; protein_id "KAF7210861.1"; exon_number "12";
CM025019.1	Genbank	CDS	7776336	7776428	.	-	1	gene_id "G4P62_017206"; transcript_id "gnl|WGS:JAAVVJ|G4P62_T028678"; gbkey "CDS"; gene "slc44a4"; locus_tag "G4P62_017206"; orig_transcript_id "gnl|WGS:JAAVVJ|G4P62_T028678"; product "transcript variant X2"; protein_id "KAF7210861.1"; exon_number "13";
CM025019.1	Genbank	CDS	7776158	7776260	.	-	1	gene_id "G4P62_017206"; transcript_id "gnl|WGS:JAAVVJ|G4P62_T028678"; gbkey "CDS"; gene "slc44a4"; locus_tag "G4P62_017206"; orig_transcript_id "gnl|WGS:JAAVVJ|G4P62_T028678"; product "transcript variant X2"; protein_id "KAF7210861.1"; exon_number "14";
CM025019.1	Genbank	CDS	7775827	7776086	.	-	0	gene_id "G4P62_017206"; transcript_id "gnl|WGS:JAAVVJ|G4P62_T028678"; gbkey "CDS"; gene "slc44a4"; locus_tag "G4P62_017206"; orig_transcript_id "gnl|WGS:JAAVVJ|G4P62_T028678"; product "transcript variant X2"; protein_id "KAF7210861.1"; exon_number "15";
CM025019.1	Genbank	CDS	7775399	7775493	.	-	1	gene_id "G4P62_017206"; transcript_id "gnl|WGS:JAAVVJ|G4P62_T028678"; gbkey "CDS"; gene "slc44a4"; locus_tag "G4P62_017206"; orig_transcript_id "gnl|WGS:JAAVVJ|G4P62_T028678"; product "transcript variant X2"; protein_id "KAF7210861.1"; exon_number "16";
CM025019.1	Genbank	CDS	7774778	7774881	.	-	2	gene_id "G4P62_017206"; transcript_id "gnl|WGS:JAAVVJ|G4P62_T028678"; gbkey "CDS"; gene "slc44a4"; locus_tag "G4P62_017206"; orig_transcript_id "gnl|WGS:JAAVVJ|G4P62_T028678"; product "transcript variant X2"; protein_id "KAF7210861.1"; exon_number "17";
CM025019.1	Genbank	CDS	7774607	7774680	.	-	0	gene_id "G4P62_017206"; transcript_id "gnl|WGS:JAAVVJ|G4P62_T028678"; gbkey "CDS"; gene "slc44a4"; locus_tag "G4P62_017206"; orig_transcript_id "gnl|WGS:JAAVVJ|G4P62_T028678"; product "transcript variant X2"; protein_id "KAF7210861.1"; exon_number "18";
CM025019.1	Genbank	CDS	7774456	7774526	.	-	1	gene_id "G4P62_017206"; transcript_id "gnl|WGS:JAAVVJ|G4P62_T028678"; gbkey "CDS"; gene "slc44a4"; locus_tag "G4P62_017206"; orig_transcript_id "gnl|WGS:JAAVVJ|G4P62_T028678"; product "transcript variant X2"; protein_id "KAF7210861.1"; exon_number "19";
CM025019.1	Genbank	CDS	7774242	7774336	.	-	2	gene_id "G4P62_017206"; transcript_id "gnl|WGS:JAAVVJ|G4P62_T028678"; gbkey "CDS"; gene "slc44a4"; locus_tag "G4P62_017206"; orig_transcript_id "gnl|WGS:JAAVVJ|G4P62_T028678"; product "transcript variant X2"; protein_id "KAF7210861.1"; exon_number "20";
CM025019.1	Genbank	CDS	7774082	7774166	.	-	0	gene_id "G4P62_017206"; transcript_id "gnl|WGS:JAAVVJ|G4P62_T028678"; gbkey "CDS"; gene "slc44a4"; locus_tag "G4P62_017206"; orig_transcript_id "gnl|WGS:JAAVVJ|G4P62_T028678"; product "transcript variant X2"; protein_id "KAF7210861.1"; exon_number "21";
CM025019.1	Genbank	CDS	7773892	7773989	.	-	2	gene_id "G4P62_017206"; transcript_id "gnl|WGS:JAAVVJ|G4P62_T028678"; gbkey "CDS"; gene "slc44a4"; locus_tag "G4P62_017206"; orig_transcript_id "gnl|WGS:JAAVVJ|G4P62_T028678"; product "transcript variant X2"; protein_id "KAF7210861.1"; exon_number "22";
CM025019.1	Genbank	start_codon	7790989	7790991	.	-	0	gene_id "G4P62_017206"; transcript_id "gnl|WGS:JAAVVJ|G4P62_T028678"; gbkey "CDS"; gene "slc44a4"; locus_tag "G4P62_017206"; orig_transcript_id "gnl|WGS:JAAVVJ|G4P62_T028678"; product "transcript variant X2"; protein_id "KAF7210861.1"; exon_number "1";
CM025019.1	Genbank	stop_codon	7773889	7773891	.	-	0	gene_id "G4P62_017206"; transcript_id "gnl|WGS:JAAVVJ|G4P62_T028678"; gbkey "CDS"; gene "slc44a4"; locus_tag "G4P62_017206"; orig_transcript_id "gnl|WGS:JAAVVJ|G4P62_T028678"; product "transcript variant X2"; protein_id "KAF7210861.1"; exon_number "22";
CM025019.1	Genbank	transcript	7773425	7791212	.	-	.	gene_id "G4P62_017206"; transcript_id "gnl|WGS:JAAVVJ|G4P62_T028679"; gbkey "mRNA"; gene "slc44a4"; locus_tag "G4P62_017206"; note "transcript variant X1"; orig_protein_id "gnl|WGS:JAAVVJ|G4P62_P028679"; orig_transcript_id "gnl|WGS:JAAVVJ|G4P62_T028679"; product "solute carrier family 44 member 4"; transcript_biotype "mRNA";
CM025019.1	Genbank	exon	7790952	7791212	.	-	.	gene_id "G4P62_017206"; transcript_id "gnl|WGS:JAAVVJ|G4P62_T028679"; gene "slc44a4"; locus_tag "G4P62_017206"; note "transcript variant X1"; orig_protein_id "gnl|WGS:JAAVVJ|G4P62_P028679"; orig_transcript_id "gnl|WGS:JAAVVJ|G4P62_T028679"; product "solute carrier family 44 member 4"; transcript_biotype "mRNA"; exon_number "1";
CM025019.1	Genbank	exon	7781098	7781146	.	-	.	gene_id "G4P62_017206"; transcript_id "gnl|WGS:JAAVVJ|G4P62_T028679"; gene "slc44a4"; locus_tag "G4P62_017206"; note "transcript variant X1"; orig_protein_id "gnl|WGS:JAAVVJ|G4P62_P028679"; orig_transcript_id "gnl|WGS:JAAVVJ|G4P62_T028679"; product "solute carrier family 44 member 4"; transcript_biotype "mRNA"; exon_number "2";
CM025019.1	Genbank	exon	7780910	7780983	.	-	.	gene_id "G4P62_017206"; transcript_id "gnl|WGS:JAAVVJ|G4P62_T028679"; gene "slc44a4"; locus_tag "G4P62_017206"; note "transcript variant X1"; orig_protein_id "gnl|WGS:JAAVVJ|G4P62_P028679"; orig_transcript_id "gnl|WGS:JAAVVJ|G4P62_T028679"; product "solute carrier family 44 member 4"; transcript_biotype "mRNA"; exon_number "3";
CM025019.1	Genbank	exon	7780237	7780315	.	-	.	gene_id "G4P62_017206"; transcript_id "gnl|WGS:JAAVVJ|G4P62_T028679"; gene "slc44a4"; locus_tag "G4P62_017206"; note "transcript variant X1"; orig_protein_id "gnl|WGS:JAAVVJ|G4P62_P028679"; orig_transcript_id "gnl|WGS:JAAVVJ|G4P62_T028679"; product "solute carrier family 44 member 4"; transcript_biotype "mRNA"; exon_number "4";
CM025019.1	Genbank	exon	7780043	7780142	.	-	.	gene_id "G4P62_017206"; transcript_id "gnl|WGS:JAAVVJ|G4P62_T028679"; gene "slc44a4"; locus_tag "G4P62_017206"; note "transcript variant X1"; orig_protein_id "gnl|WGS:JAAVVJ|G4P62_P028679"; orig_transcript_id "gnl|WGS:JAAVVJ|G4P62_T028679"; product "solute carrier family 44 member 4"; transcript_biotype "mRNA"; exon_number "5";
CM025019.1	Genbank	exon	7779837	7779965	.	-	.	gene_id "G4P62_017206"; transcript_id "gnl|WGS:JAAVVJ|G4P62_T028679"; gene "slc44a4"; locus_tag "G4P62_017206"; note "transcript variant X1"; orig_protein_id "gnl|WGS:JAAVVJ|G4P62_P028679"; orig_transcript_id "gnl|WGS:JAAVVJ|G4P62_T028679"; product "solute carrier family 44 member 4"; transcript_biotype "mRNA"; exon_number "6";
CM025019.1	Genbank	exon	7779692	7779752	.	-	.	gene_id "G4P62_017206"; transcript_id "gnl|WGS:JAAVVJ|G4P62_T028679"; gene "slc44a4"; locus_tag "G4P62_017206"; note "transcript variant X1"; orig_protein_id "gnl|WGS:JAAVVJ|G4P62_P028679"; orig_transcript_id "gnl|WGS:JAAVVJ|G4P62_T028679"; product "solute carrier family 44 member 4"; transcript_biotype "mRNA"; exon_number "7";
CM025019.1	Genbank	exon	7779459	7779579	.	-	.	gene_id "G4P62_017206"; transcript_id "gnl|WGS:JAAVVJ|G4P62_T028679"; gene "slc44a4"; locus_tag "G4P62_017206"; note "transcript variant X1"; orig_protein_id "gnl|WGS:JAAVVJ|G4P62_P028679"; orig_transcript_id "gnl|WGS:JAAVVJ|G4P62_T028679"; product "solute carrier family 44 member 4"; transcript_biotype "mRNA"; exon_number "8";
CM025019.1	Genbank	exon	7778972	7779061	.	-	.	gene_id "G4P62_017206"; transcript_id "gnl|WGS:JAAVVJ|G4P62_T028679"; gene "slc44a4"; locus_tag "G4P62_017206"; note "transcript variant X1"; orig_protein_id "gnl|WGS:JAAVVJ|G4P62_P028679"; orig_transcript_id "gnl|WGS:JAAVVJ|G4P62_T028679"; product "solute carrier family 44 member 4"; transcript_biotype "mRNA"; exon_number "9";
CM025019.1	Genbank	exon	7778117	7778229	.	-	.	gene_id "G4P62_017206"; transcript_id "gnl|WGS:JAAVVJ|G4P62_T028679"; gene "slc44a4"; locus_tag "G4P62_017206"; note "transcript variant X1"; orig_protein_id "gnl|WGS:JAAVVJ|G4P62_P028679"; orig_transcript_id "gnl|WGS:JAAVVJ|G4P62_T028679"; product "solute carrier family 44 member 4"; transcript_biotype "mRNA"; exon_number "10";
CM025019.1	Genbank	exon	7777758	7777880	.	-	.	gene_id "G4P62_017206"; transcript_id "gnl|WGS:JAAVVJ|G4P62_T028679"; gene "slc44a4"; locus_tag "G4P62_017206"; note "transcript variant X1"; orig_protein_id "gnl|WGS:JAAVVJ|G4P62_P028679"; orig_transcript_id "gnl|WGS:JAAVVJ|G4P62_T028679"; product "solute carrier family 44 member 4"; transcript_biotype "mRNA"; exon_number "11";
CM025019.1	Genbank	exon	7776515	7776614	.	-	.	gene_id "G4P62_017206"; transcript_id "gnl|WGS:JAAVVJ|G4P62_T028679"; gene "slc44a4"; locus_tag "G4P62_017206"; note "transcript variant X1"; orig_protein_id "gnl|WGS:JAAVVJ|G4P62_P028679"; orig_transcript_id "gnl|WGS:JAAVVJ|G4P62_T028679"; product "solute carrier family 44 member 4"; transcript_biotype "mRNA"; exon_number "12";
CM025019.1	Genbank	exon	7776336	7776428	.	-	.	gene_id "G4P62_017206"; transcript_id "gnl|WGS:JAAVVJ|G4P62_T028679"; gene "slc44a4"; locus_tag "G4P62_017206"; note "transcript variant X1"; orig_protein_id "gnl|WGS:JAAVVJ|G4P62_P028679"; orig_transcript_id "gnl|WGS:JAAVVJ|G4P62_T028679"; product "solute carrier family 44 member 4"; transcript_biotype "mRNA"; exon_number "13";
CM025019.1	Genbank	exon	7776158	7776260	.	-	.	gene_id "G4P62_017206"; transcript_id "gnl|WGS:JAAVVJ|G4P62_T028679"; gene "slc44a4"; locus_tag "G4P62_017206"; note "transcript variant X1"; orig_protein_id "gnl|WGS:JAAVVJ|G4P62_P028679"; orig_transcript_id "gnl|WGS:JAAVVJ|G4P62_T028679"; product "solute carrier family 44 member 4"; transcript_biotype "mRNA"; exon_number "14";
CM025019.1	Genbank	exon	7775827	7776086	.	-	.	gene_id "G4P62_017206"; transcript_id "gnl|WGS:JAAVVJ|G4P62_T028679"; gene "slc44a4"; locus_tag "G4P62_017206"; note "transcript variant X1"; orig_protein_id "gnl|WGS:JAAVVJ|G4P62_P028679"; orig_transcript_id "gnl|WGS:JAAVVJ|G4P62_T028679"; product "solute carrier family 44 member 4"; transcript_biotype "mRNA"; exon_number "15";
CM025019.1	Genbank	exon	7775399	7775493	.	-	.	gene_id "G4P62_017206"; transcript_id "gnl|WGS:JAAVVJ|G4P62_T028679"; gene "slc44a4"; locus_tag "G4P62_017206"; note "transcript variant X1"; orig_protein_id "gnl|WGS:JAAVVJ|G4P62_P028679"; orig_transcript_id "gnl|WGS:JAAVVJ|G4P62_T028679"; product "solute carrier family 44 member 4"; transcript_biotype "mRNA"; exon_number "16";
CM025019.1	Genbank	exon	7774778	7774881	.	-	.	gene_id "G4P62_017206"; transcript_id "gnl|WGS:JAAVVJ|G4P62_T028679"; gene "slc44a4"; locus_tag "G4P62_017206"; note "transcript variant X1"; orig_protein_id "gnl|WGS:JAAVVJ|G4P62_P028679"; orig_transcript_id "gnl|WGS:JAAVVJ|G4P62_T028679"; product "solute carrier family 44 member 4"; transcript_biotype "mRNA"; exon_number "17";
CM025019.1	Genbank	exon	7774607	7774680	.	-	.	gene_id "G4P62_017206"; transcript_id "gnl|WGS:JAAVVJ|G4P62_T028679"; gene "slc44a4"; locus_tag "G4P62_017206"; note "transcript variant X1"; orig_protein_id "gnl|WGS:JAAVVJ|G4P62_P028679"; orig_transcript_id "gnl|WGS:JAAVVJ|G4P62_T028679"; product "solute carrier family 44 member 4"; transcript_biotype "mRNA"; exon_number "18";
CM025019.1	Genbank	exon	7774456	7774526	.	-	.	gene_id "G4P62_017206"; transcript_id "gnl|WGS:JAAVVJ|G4P62_T028679"; gene "slc44a4"; locus_tag "G4P62_017206"; note "transcript variant X1"; orig_protein_id "gnl|WGS:JAAVVJ|G4P62_P028679"; orig_transcript_id "gnl|WGS:JAAVVJ|G4P62_T028679"; product "solute carrier family 44 member 4"; transcript_biotype "mRNA"; exon_number "19";
CM025019.1	Genbank	exon	7774242	7774336	.	-	.	gene_id "G4P62_017206"; transcript_id "gnl|WGS:JAAVVJ|G4P62_T028679"; gene "slc44a4"; locus_tag "G4P62_017206"; note "transcript variant X1"; orig_protein_id "gnl|WGS:JAAVVJ|G4P62_P028679"; orig_transcript_id "gnl|WGS:JAAVVJ|G4P62_T028679"; product "solute carrier family 44 member 4"; transcript_biotype "mRNA"; exon_number "20";
CM025019.1	Genbank	exon	7774082	7774166	.	-	.	gene_id "G4P62_017206"; transcript_id "gnl|WGS:JAAVVJ|G4P62_T028679"; gene "slc44a4"; locus_tag "G4P62_017206"; note "transcript variant X1"; orig_protein_id "gnl|WGS:JAAVVJ|G4P62_P028679"; orig_transcript_id "gnl|WGS:JAAVVJ|G4P62_T028679"; product "solute carrier family 44 member 4"; transcript_biotype "mRNA"; exon_number "21";
CM025019.1	Genbank	exon	7773425	7773989	.	-	.	gene_id "G4P62_017206"; transcript_id "gnl|WGS:JAAVVJ|G4P62_T028679"; gene "slc44a4"; locus_tag "G4P62_017206"; note "transcript variant X1"; orig_protein_id "gnl|WGS:JAAVVJ|G4P62_P028679"; orig_transcript_id "gnl|WGS:JAAVVJ|G4P62_T028679"; product "solute carrier family 44 member 4"; transcript_biotype "mRNA"; exon_number "22";
CM025019.1	Genbank	CDS	7790952	7790991	.	-	0	gene_id "G4P62_017206"; transcript_id "gnl|WGS:JAAVVJ|G4P62_T028679"; gbkey "CDS"; gene "slc44a4"; locus_tag "G4P62_017206"; orig_transcript_id "gnl|WGS:JAAVVJ|G4P62_T028679"; product "transcript variant X1"; protein_id "KAF7210862.1"; exon_number "1";
CM025019.1	Genbank	CDS	7781098	7781146	.	-	2	gene_id "G4P62_017206"; transcript_id "gnl|WGS:JAAVVJ|G4P62_T028679"; gbkey "CDS"; gene "slc44a4"; locus_tag "G4P62_017206"; orig_transcript_id "gnl|WGS:JAAVVJ|G4P62_T028679"; product "transcript variant X1"; protein_id "KAF7210862.1"; exon_number "2";
CM025019.1	Genbank	CDS	7780910	7780983	.	-	1	gene_id "G4P62_017206"; transcript_id "gnl|WGS:JAAVVJ|G4P62_T028679"; gbkey "CDS"; gene "slc44a4"; locus_tag "G4P62_017206"; orig_transcript_id "gnl|WGS:JAAVVJ|G4P62_T028679"; product "transcript variant X1"; protein_id "KAF7210862.1"; exon_number "3";
CM025019.1	Genbank	CDS	7780237	7780315	.	-	2	gene_id "G4P62_017206"; transcript_id "gnl|WGS:JAAVVJ|G4P62_T028679"; gbkey "CDS"; gene "slc44a4"; locus_tag "G4P62_017206"; orig_transcript_id "gnl|WGS:JAAVVJ|G4P62_T028679"; product "transcript variant X1"; protein_id "KAF7210862.1"; exon_number "4";
CM025019.1	Genbank	CDS	7780043	7780142	.	-	1	gene_id "G4P62_017206"; transcript_id "gnl|WGS:JAAVVJ|G4P62_T028679"; gbkey "CDS"; gene "slc44a4"; locus_tag "G4P62_017206"; orig_transcript_id "gnl|WGS:JAAVVJ|G4P62_T028679"; product "transcript variant X1"; protein_id "KAF7210862.1"; exon_number "5";
CM025019.1	Genbank	CDS	7779837	7779965	.	-	0	gene_id "G4P62_017206"; transcript_id "gnl|WGS:JAAVVJ|G4P62_T028679"; gbkey "CDS"; gene "slc44a4"; locus_tag "G4P62_017206"; orig_transcript_id "gnl|WGS:JAAVVJ|G4P62_T028679"; product "transcript variant X1"; protein_id "KAF7210862.1"; exon_number "6";
CM025019.1	Genbank	CDS	7779692	7779752	.	-	0	gene_id "G4P62_017206"; transcript_id "gnl|WGS:JAAVVJ|G4P62_T028679"; gbkey "CDS"; gene "slc44a4"; locus_tag "G4P62_017206"; orig_transcript_id "gnl|WGS:JAAVVJ|G4P62_T028679"; product "transcript variant X1"; protein_id "KAF7210862.1"; exon_number "7";
CM025019.1	Genbank	CDS	7779459	7779579	.	-	2	gene_id "G4P62_017206"; transcript_id "gnl|WGS:JAAVVJ|G4P62_T028679"; gbkey "CDS"; gene "slc44a4"; locus_tag "G4P62_017206"; orig_transcript_id "gnl|WGS:JAAVVJ|G4P62_T028679"; product "transcript variant X1"; protein_id "KAF7210862.1"; exon_number "8";
CM025019.1	Genbank	CDS	7778972	7779061	.	-	1	gene_id "G4P62_017206"; transcript_id "gnl|WGS:JAAVVJ|G4P62_T028679"; gbkey "CDS"; gene "slc44a4"; locus_tag "G4P62_017206"; orig_transcript_id "gnl|WGS:JAAVVJ|G4P62_T028679"; product "transcript variant X1"; protein_id "KAF7210862.1"; exon_number "9";
CM025019.1	Genbank	CDS	7778117	7778229	.	-	1	gene_id "G4P62_017206"; transcript_id "gnl|WGS:JAAVVJ|G4P62_T028679"; gbkey "CDS"; gene "slc44a4"; locus_tag "G4P62_017206"; orig_transcript_id "gnl|WGS:JAAVVJ|G4P62_T028679"; product "transcript variant X1"; protein_id "KAF7210862.1"; exon_number "10";
CM025019.1	Genbank	CDS	7777758	7777880	.	-	2	gene_id "G4P62_017206"; transcript_id "gnl|WGS:JAAVVJ|G4P62_T028679"; gbkey "CDS"; gene "slc44a4"; locus_tag "G4P62_017206"; orig_transcript_id "gnl|WGS:JAAVVJ|G4P62_T028679"; product "transcript variant X1"; protein_id "KAF7210862.1"; exon_number "11";
CM025019.1	Genbank	CDS	7776515	7776614	.	-	2	gene_id "G4P62_017206"; transcript_id "gnl|WGS:JAAVVJ|G4P62_T028679"; gbkey "CDS"; gene "slc44a4"; locus_tag "G4P62_017206"; orig_transcript_id "gnl|WGS:JAAVVJ|G4P62_T028679"; product "transcript variant X1"; protein_id "KAF7210862.1"; exon_number "12";
CM025019.1	Genbank	CDS	7776336	7776428	.	-	1	gene_id "G4P62_017206"; transcript_id "gnl|WGS:JAAVVJ|G4P62_T028679"; gbkey "CDS"; gene "slc44a4"; locus_tag "G4P62_017206"; orig_transcript_id "gnl|WGS:JAAVVJ|G4P62_T028679"; product "transcript variant X1"; protein_id "KAF7210862.1"; exon_number "13";
CM025019.1	Genbank	CDS	7776158	7776260	.	-	1	gene_id "G4P62_017206"; transcript_id "gnl|WGS:JAAVVJ|G4P62_T028679"; gbkey "CDS"; gene "slc44a4"; locus_tag "G4P62_017206"; orig_transcript_id "gnl|WGS:JAAVVJ|G4P62_T028679"; product "transcript variant X1"; protein_id "KAF7210862.1"; exon_number "14";
CM025019.1	Genbank	CDS	7775827	7776086	.	-	0	gene_id "G4P62_017206"; transcript_id "gnl|WGS:JAAVVJ|G4P62_T028679"; gbkey "CDS"; gene "slc44a4"; locus_tag "G4P62_017206"; orig_transcript_id "gnl|WGS:JAAVVJ|G4P62_T028679"; product "transcript variant X1"; protein_id "KAF7210862.1"; exon_number "15";
CM025019.1	Genbank	CDS	7775399	7775493	.	-	1	gene_id "G4P62_017206"; transcript_id "gnl|WGS:JAAVVJ|G4P62_T028679"; gbkey "CDS"; gene "slc44a4"; locus_tag "G4P62_017206"; orig_transcript_id "gnl|WGS:JAAVVJ|G4P62_T028679"; product "transcript variant X1"; protein_id "KAF7210862.1"; exon_number "16";
CM025019.1	Genbank	CDS	7774778	7774881	.	-	2	gene_id "G4P62_017206"; transcript_id "gnl|WGS:JAAVVJ|G4P62_T028679"; gbkey "CDS"; gene "slc44a4"; locus_tag "G4P62_017206"; orig_transcript_id "gnl|WGS:JAAVVJ|G4P62_T028679"; product "transcript variant X1"; protein_id "KAF7210862.1"; exon_number "17";
CM025019.1	Genbank	CDS	7774607	7774680	.	-	0	gene_id "G4P62_017206"; transcript_id "gnl|WGS:JAAVVJ|G4P62_T028679"; gbkey "CDS"; gene "slc44a4"; locus_tag "G4P62_017206"; orig_transcript_id "gnl|WGS:JAAVVJ|G4P62_T028679"; product "transcript variant X1"; protein_id "KAF7210862.1"; exon_number "18";
CM025019.1	Genbank	CDS	7774456	7774526	.	-	1	gene_id "G4P62_017206"; transcript_id "gnl|WGS:JAAVVJ|G4P62_T028679"; gbkey "CDS"; gene "slc44a4"; locus_tag "G4P62_017206"; orig_transcript_id "gnl|WGS:JAAVVJ|G4P62_T028679"; product "transcript variant X1"; protein_id "KAF7210862.1"; exon_number "19";
CM025019.1	Genbank	CDS	7774242	7774336	.	-	2	gene_id "G4P62_017206"; transcript_id "gnl|WGS:JAAVVJ|G4P62_T028679"; gbkey "CDS"; gene "slc44a4"; locus_tag "G4P62_017206"; orig_transcript_id "gnl|WGS:JAAVVJ|G4P62_T028679"; product "transcript variant X1"; protein_id "KAF7210862.1"; exon_number "20";
CM025019.1	Genbank	CDS	7774082	7774166	.	-	0	gene_id "G4P62_017206"; transcript_id "gnl|WGS:JAAVVJ|G4P62_T028679"; gbkey "CDS"; gene "slc44a4"; locus_tag "G4P62_017206"; orig_transcript_id "gnl|WGS:JAAVVJ|G4P62_T028679"; product "transcript variant X1"; protein_id "KAF7210862.1"; exon_number "21";
CM025019.1	Genbank	CDS	7773892	7773989	.	-	2	gene_id "G4P62_017206"; transcript_id "gnl|WGS:JAAVVJ|G4P62_T028679"; gbkey "CDS"; gene "slc44a4"; locus_tag "G4P62_017206"; orig_transcript_id "gnl|WGS:JAAVVJ|G4P62_T028679"; product "transcript variant X1"; protein_id "KAF7210862.1"; exon_number "22";
CM025019.1	Genbank	start_codon	7790989	7790991	.	-	0	gene_id "G4P62_017206"; transcript_id "gnl|WGS:JAAVVJ|G4P62_T028679"; gbkey "CDS"; gene "slc44a4"; locus_tag "G4P62_017206"; orig_transcript_id "gnl|WGS:JAAVVJ|G4P62_T028679"; product "transcript variant X1"; protein_id "KAF7210862.1"; exon_number "1";
CM025019.1	Genbank	stop_codon	7773889	7773891	.	-	0	gene_id "G4P62_017206"; transcript_id "gnl|WGS:JAAVVJ|G4P62_T028679"; gbkey "CDS"; gene "slc44a4"; locus_tag "G4P62_017206"; orig_transcript_id "gnl|WGS:JAAVVJ|G4P62_T028679"; product "transcript variant X1"; protein_id "KAF7210862.1"; exon_number "22";
CM025019.1	Genbank	gene	7801267	7820734	.	-	.	gene_id "G4P62_017207"; transcript_id ""; description "histone-lysine N-methyltransferase EHMT2 isoform"; gbkey "Gene"; gene "ehmt2"; gene_biotype "protein_coding"; locus_tag "G4P62_017207";
CM025019.1	Genbank	transcript	7801267	7820734	.	-	.	gene_id "G4P62_017207"; transcript_id "gnl|WGS:JAAVVJ|G4P62_T028680"; gbkey "mRNA"; gene "ehmt2"; locus_tag "G4P62_017207"; note "transcript variant X2"; orig_protein_id "gnl|WGS:JAAVVJ|G4P62_P028680"; orig_transcript_id "gnl|WGS:JAAVVJ|G4P62_T028680"; product "euchromatic histone-lysine N-methyltransferase 2"; transcript_biotype "mRNA";
CM025019.1	Genbank	exon	7820674	7820734	.	-	.	gene_id "G4P62_017207"; transcript_id "gnl|WGS:JAAVVJ|G4P62_T028680"; gene "ehmt2"; locus_tag "G4P62_017207"; note "transcript variant X2"; orig_protein_id "gnl|WGS:JAAVVJ|G4P62_P028680"; orig_transcript_id "gnl|WGS:JAAVVJ|G4P62_T028680"; product "euchromatic histone-lysine N-methyltransferase 2"; transcript_biotype "mRNA"; exon_number "1";
CM025019.1	Genbank	exon	7818162	7818243	.	-	.	gene_id "G4P62_017207"; transcript_id "gnl|WGS:JAAVVJ|G4P62_T028680"; gene "ehmt2"; locus_tag "G4P62_017207"; note "transcript variant X2"; orig_protein_id "gnl|WGS:JAAVVJ|G4P62_P028680"; orig_transcript_id "gnl|WGS:JAAVVJ|G4P62_T028680"; product "euchromatic histone-lysine N-methyltransferase 2"; transcript_biotype "mRNA"; exon_number "2";
CM025019.1	Genbank	exon	7817918	7818061	.	-	.	gene_id "G4P62_017207"; transcript_id "gnl|WGS:JAAVVJ|G4P62_T028680"; gene "ehmt2"; locus_tag "G4P62_017207"; note "transcript variant X2"; orig_protein_id "gnl|WGS:JAAVVJ|G4P62_P028680"; orig_transcript_id "gnl|WGS:JAAVVJ|G4P62_T028680"; product "euchromatic histone-lysine N-methyltransferase 2"; transcript_biotype "mRNA"; exon_number "3";
CM025019.1	Genbank	exon	7817462	7817757	.	-	.	gene_id "G4P62_017207"; transcript_id "gnl|WGS:JAAVVJ|G4P62_T028680"; gene "ehmt2"; locus_tag "G4P62_017207"; note "transcript variant X2"; orig_protein_id "gnl|WGS:JAAVVJ|G4P62_P028680"; orig_transcript_id "gnl|WGS:JAAVVJ|G4P62_T028680"; product "euchromatic histone-lysine N-methyltransferase 2"; transcript_biotype "mRNA"; exon_number "4";
CM025019.1	Genbank	exon	7817309	7817375	.	-	.	gene_id "G4P62_017207"; transcript_id "gnl|WGS:JAAVVJ|G4P62_T028680"; gene "ehmt2"; locus_tag "G4P62_017207"; note "transcript variant X2"; orig_protein_id "gnl|WGS:JAAVVJ|G4P62_P028680"; orig_transcript_id "gnl|WGS:JAAVVJ|G4P62_T028680"; product "euchromatic histone-lysine N-methyltransferase 2"; transcript_biotype "mRNA"; exon_number "5";
CM025019.1	Genbank	exon	7816806	7816888	.	-	.	gene_id "G4P62_017207"; transcript_id "gnl|WGS:JAAVVJ|G4P62_T028680"; gene "ehmt2"; locus_tag "G4P62_017207"; note "transcript variant X2"; orig_protein_id "gnl|WGS:JAAVVJ|G4P62_P028680"; orig_transcript_id "gnl|WGS:JAAVVJ|G4P62_T028680"; product "euchromatic histone-lysine N-methyltransferase 2"; transcript_biotype "mRNA"; exon_number "6";
CM025019.1	Genbank	exon	7812921	7813055	.	-	.	gene_id "G4P62_017207"; transcript_id "gnl|WGS:JAAVVJ|G4P62_T028680"; gene "ehmt2"; locus_tag "G4P62_017207"; note "transcript variant X2"; orig_protein_id "gnl|WGS:JAAVVJ|G4P62_P028680"; orig_transcript_id "gnl|WGS:JAAVVJ|G4P62_T028680"; product "euchromatic histone-lysine N-methyltransferase 2"; transcript_biotype "mRNA"; exon_number "7";
CM025019.1	Genbank	exon	7812754	7812804	.	-	.	gene_id "G4P62_017207"; transcript_id "gnl|WGS:JAAVVJ|G4P62_T028680"; gene "ehmt2"; locus_tag "G4P62_017207"; note "transcript variant X2"; orig_protein_id "gnl|WGS:JAAVVJ|G4P62_P028680"; orig_transcript_id "gnl|WGS:JAAVVJ|G4P62_T028680"; product "euchromatic histone-lysine N-methyltransferase 2"; transcript_biotype "mRNA"; exon_number "8";
CM025019.1	Genbank	exon	7810180	7810300	.	-	.	gene_id "G4P62_017207"; transcript_id "gnl|WGS:JAAVVJ|G4P62_T028680"; gene "ehmt2"; locus_tag "G4P62_017207"; note "transcript variant X2"; orig_protein_id "gnl|WGS:JAAVVJ|G4P62_P028680"; orig_transcript_id "gnl|WGS:JAAVVJ|G4P62_T028680"; product "euchromatic histone-lysine N-methyltransferase 2"; transcript_biotype "mRNA"; exon_number "9";
CM025019.1	Genbank	exon	7809708	7809788	.	-	.	gene_id "G4P62_017207"; transcript_id "gnl|WGS:JAAVVJ|G4P62_T028680"; gene "ehmt2"; locus_tag "G4P62_017207"; note "transcript variant X2"; orig_protein_id "gnl|WGS:JAAVVJ|G4P62_P028680"; orig_transcript_id "gnl|WGS:JAAVVJ|G4P62_T028680"; product "euchromatic histone-lysine N-methyltransferase 2"; transcript_biotype "mRNA"; exon_number "10";
CM025019.1	Genbank	exon	7808779	7808915	.	-	.	gene_id "G4P62_017207"; transcript_id "gnl|WGS:JAAVVJ|G4P62_T028680"; gene "ehmt2"; locus_tag "G4P62_017207"; note "transcript variant X2"; orig_protein_id "gnl|WGS:JAAVVJ|G4P62_P028680"; orig_transcript_id "gnl|WGS:JAAVVJ|G4P62_T028680"; product "euchromatic histone-lysine N-methyltransferase 2"; transcript_biotype "mRNA"; exon_number "11";
CM025019.1	Genbank	exon	7808435	7808578	.	-	.	gene_id "G4P62_017207"; transcript_id "gnl|WGS:JAAVVJ|G4P62_T028680"; gene "ehmt2"; locus_tag "G4P62_017207"; note "transcript variant X2"; orig_protein_id "gnl|WGS:JAAVVJ|G4P62_P028680"; orig_transcript_id "gnl|WGS:JAAVVJ|G4P62_T028680"; product "euchromatic histone-lysine N-methyltransferase 2"; transcript_biotype "mRNA"; exon_number "12";
CM025019.1	Genbank	exon	7808042	7808352	.	-	.	gene_id "G4P62_017207"; transcript_id "gnl|WGS:JAAVVJ|G4P62_T028680"; gene "ehmt2"; locus_tag "G4P62_017207"; note "transcript variant X2"; orig_protein_id "gnl|WGS:JAAVVJ|G4P62_P028680"; orig_transcript_id "gnl|WGS:JAAVVJ|G4P62_T028680"; product "euchromatic histone-lysine N-methyltransferase 2"; transcript_biotype "mRNA"; exon_number "13";
CM025019.1	Genbank	exon	7806579	7806812	.	-	.	gene_id "G4P62_017207"; transcript_id "gnl|WGS:JAAVVJ|G4P62_T028680"; gene "ehmt2"; locus_tag "G4P62_017207"; note "transcript variant X2"; orig_protein_id "gnl|WGS:JAAVVJ|G4P62_P028680"; orig_transcript_id "gnl|WGS:JAAVVJ|G4P62_T028680"; product "euchromatic histone-lysine N-methyltransferase 2"; transcript_biotype "mRNA"; exon_number "14";
CM025019.1	Genbank	exon	7806371	7806453	.	-	.	gene_id "G4P62_017207"; transcript_id "gnl|WGS:JAAVVJ|G4P62_T028680"; gene "ehmt2"; locus_tag "G4P62_017207"; note "transcript variant X2"; orig_protein_id "gnl|WGS:JAAVVJ|G4P62_P028680"; orig_transcript_id "gnl|WGS:JAAVVJ|G4P62_T028680"; product "euchromatic histone-lysine N-methyltransferase 2"; transcript_biotype "mRNA"; exon_number "15";
CM025019.1	Genbank	exon	7806179	7806285	.	-	.	gene_id "G4P62_017207"; transcript_id "gnl|WGS:JAAVVJ|G4P62_T028680"; gene "ehmt2"; locus_tag "G4P62_017207"; note "transcript variant X2"; orig_protein_id "gnl|WGS:JAAVVJ|G4P62_P028680"; orig_transcript_id "gnl|WGS:JAAVVJ|G4P62_T028680"; product "euchromatic histone-lysine N-methyltransferase 2"; transcript_biotype "mRNA"; exon_number "16";
CM025019.1	Genbank	exon	7805980	7806102	.	-	.	gene_id "G4P62_017207"; transcript_id "gnl|WGS:JAAVVJ|G4P62_T028680"; gene "ehmt2"; locus_tag "G4P62_017207"; note "transcript variant X2"; orig_protein_id "gnl|WGS:JAAVVJ|G4P62_P028680"; orig_transcript_id "gnl|WGS:JAAVVJ|G4P62_T028680"; product "euchromatic histone-lysine N-methyltransferase 2"; transcript_biotype "mRNA"; exon_number "17";
CM025019.1	Genbank	exon	7805801	7805902	.	-	.	gene_id "G4P62_017207"; transcript_id "gnl|WGS:JAAVVJ|G4P62_T028680"; gene "ehmt2"; locus_tag "G4P62_017207"; note "transcript variant X2"; orig_protein_id "gnl|WGS:JAAVVJ|G4P62_P028680"; orig_transcript_id "gnl|WGS:JAAVVJ|G4P62_T028680"; product "euchromatic histone-lysine N-methyltransferase 2"; transcript_biotype "mRNA"; exon_number "18";
CM025019.1	Genbank	exon	7803976	7804080	.	-	.	gene_id "G4P62_017207"; transcript_id "gnl|WGS:JAAVVJ|G4P62_T028680"; gene "ehmt2"; locus_tag "G4P62_017207"; note "transcript variant X2"; orig_protein_id "gnl|WGS:JAAVVJ|G4P62_P028680"; orig_transcript_id "gnl|WGS:JAAVVJ|G4P62_T028680"; product "euchromatic histone-lysine N-methyltransferase 2"; transcript_biotype "mRNA"; exon_number "19";
CM025019.1	Genbank	exon	7803455	7803609	.	-	.	gene_id "G4P62_017207"; transcript_id "gnl|WGS:JAAVVJ|G4P62_T028680"; gene "ehmt2"; locus_tag "G4P62_017207"; note "transcript variant X2"; orig_protein_id "gnl|WGS:JAAVVJ|G4P62_P028680"; orig_transcript_id "gnl|WGS:JAAVVJ|G4P62_T028680"; product "euchromatic histone-lysine N-methyltransferase 2"; transcript_biotype "mRNA"; exon_number "20";
CM025019.1	Genbank	exon	7803219	7803386	.	-	.	gene_id "G4P62_017207"; transcript_id "gnl|WGS:JAAVVJ|G4P62_T028680"; gene "ehmt2"; locus_tag "G4P62_017207"; note "transcript variant X2"; orig_protein_id "gnl|WGS:JAAVVJ|G4P62_P028680"; orig_transcript_id "gnl|WGS:JAAVVJ|G4P62_T028680"; product "euchromatic histone-lysine N-methyltransferase 2"; transcript_biotype "mRNA"; exon_number "21";
CM025019.1	Genbank	exon	7802997	7803141	.	-	.	gene_id "G4P62_017207"; transcript_id "gnl|WGS:JAAVVJ|G4P62_T028680"; gene "ehmt2"; locus_tag "G4P62_017207"; note "transcript variant X2"; orig_protein_id "gnl|WGS:JAAVVJ|G4P62_P028680"; orig_transcript_id "gnl|WGS:JAAVVJ|G4P62_T028680"; product "euchromatic histone-lysine N-methyltransferase 2"; transcript_biotype "mRNA"; exon_number "22";
CM025019.1	Genbank	exon	7802830	7802907	.	-	.	gene_id "G4P62_017207"; transcript_id "gnl|WGS:JAAVVJ|G4P62_T028680"; gene "ehmt2"; locus_tag "G4P62_017207"; note "transcript variant X2"; orig_protein_id "gnl|WGS:JAAVVJ|G4P62_P028680"; orig_transcript_id "gnl|WGS:JAAVVJ|G4P62_T028680"; product "euchromatic histone-lysine N-methyltransferase 2"; transcript_biotype "mRNA"; exon_number "23";
CM025019.1	Genbank	exon	7802548	7802663	.	-	.	gene_id "G4P62_017207"; transcript_id "gnl|WGS:JAAVVJ|G4P62_T028680"; gene "ehmt2"; locus_tag "G4P62_017207"; note "transcript variant X2"; orig_protein_id "gnl|WGS:JAAVVJ|G4P62_P028680"; orig_transcript_id "gnl|WGS:JAAVVJ|G4P62_T028680"; product "euchromatic histone-lysine N-methyltransferase 2"; transcript_biotype "mRNA"; exon_number "24";
CM025019.1	Genbank	exon	7802319	7802405	.	-	.	gene_id "G4P62_017207"; transcript_id "gnl|WGS:JAAVVJ|G4P62_T028680"; gene "ehmt2"; locus_tag "G4P62_017207"; note "transcript variant X2"; orig_protein_id "gnl|WGS:JAAVVJ|G4P62_P028680"; orig_transcript_id "gnl|WGS:JAAVVJ|G4P62_T028680"; product "euchromatic histone-lysine N-methyltransferase 2"; transcript_biotype "mRNA"; exon_number "25";
CM025019.1	Genbank	exon	7802162	7802240	.	-	.	gene_id "G4P62_017207"; transcript_id "gnl|WGS:JAAVVJ|G4P62_T028680"; gene "ehmt2"; locus_tag "G4P62_017207"; note "transcript variant X2"; orig_protein_id "gnl|WGS:JAAVVJ|G4P62_P028680"; orig_transcript_id "gnl|WGS:JAAVVJ|G4P62_T028680"; product "euchromatic histone-lysine N-methyltransferase 2"; transcript_biotype "mRNA"; exon_number "26";
CM025019.1	Genbank	exon	7801884	7802059	.	-	.	gene_id "G4P62_017207"; transcript_id "gnl|WGS:JAAVVJ|G4P62_T028680"; gene "ehmt2"; locus_tag "G4P62_017207"; note "transcript variant X2"; orig_protein_id "gnl|WGS:JAAVVJ|G4P62_P028680"; orig_transcript_id "gnl|WGS:JAAVVJ|G4P62_T028680"; product "euchromatic histone-lysine N-methyltransferase 2"; transcript_biotype "mRNA"; exon_number "27";
CM025019.1	Genbank	exon	7801267	7801801	.	-	.	gene_id "G4P62_017207"; transcript_id "gnl|WGS:JAAVVJ|G4P62_T028680"; gene "ehmt2"; locus_tag "G4P62_017207"; note "transcript variant X2"; orig_protein_id "gnl|WGS:JAAVVJ|G4P62_P028680"; orig_transcript_id "gnl|WGS:JAAVVJ|G4P62_T028680"; product "euchromatic histone-lysine N-methyltransferase 2"; transcript_biotype "mRNA"; exon_number "28";
CM025019.1	Genbank	CDS	7820674	7820700	.	-	0	gene_id "G4P62_017207"; transcript_id "gnl|WGS:JAAVVJ|G4P62_T028680"; gbkey "CDS"; gene "ehmt2"; locus_tag "G4P62_017207"; orig_transcript_id "gnl|WGS:JAAVVJ|G4P62_T028680"; product "transcript variant X2"; protein_id "KAF7210863.1"; exon_number "1";
CM025019.1	Genbank	CDS	7818162	7818243	.	-	0	gene_id "G4P62_017207"; transcript_id "gnl|WGS:JAAVVJ|G4P62_T028680"; gbkey "CDS"; gene "ehmt2"; locus_tag "G4P62_017207"; orig_transcript_id "gnl|WGS:JAAVVJ|G4P62_T028680"; product "transcript variant X2"; protein_id "KAF7210863.1"; exon_number "2";
CM025019.1	Genbank	CDS	7817918	7818061	.	-	2	gene_id "G4P62_017207"; transcript_id "gnl|WGS:JAAVVJ|G4P62_T028680"; gbkey "CDS"; gene "ehmt2"; locus_tag "G4P62_017207"; orig_transcript_id "gnl|WGS:JAAVVJ|G4P62_T028680"; product "transcript variant X2"; protein_id "KAF7210863.1"; exon_number "3";
CM025019.1	Genbank	CDS	7817462	7817757	.	-	2	gene_id "G4P62_017207"; transcript_id "gnl|WGS:JAAVVJ|G4P62_T028680"; gbkey "CDS"; gene "ehmt2"; locus_tag "G4P62_017207"; orig_transcript_id "gnl|WGS:JAAVVJ|G4P62_T028680"; product "transcript variant X2"; protein_id "KAF7210863.1"; exon_number "4";
CM025019.1	Genbank	CDS	7817309	7817375	.	-	0	gene_id "G4P62_017207"; transcript_id "gnl|WGS:JAAVVJ|G4P62_T028680"; gbkey "CDS"; gene "ehmt2"; locus_tag "G4P62_017207"; orig_transcript_id "gnl|WGS:JAAVVJ|G4P62_T028680"; product "transcript variant X2"; protein_id "KAF7210863.1"; exon_number "5";
CM025019.1	Genbank	CDS	7816806	7816888	.	-	2	gene_id "G4P62_017207"; transcript_id "gnl|WGS:JAAVVJ|G4P62_T028680"; gbkey "CDS"; gene "ehmt2"; locus_tag "G4P62_017207"; orig_transcript_id "gnl|WGS:JAAVVJ|G4P62_T028680"; product "transcript variant X2"; protein_id "KAF7210863.1"; exon_number "6";
CM025019.1	Genbank	CDS	7812921	7813055	.	-	0	gene_id "G4P62_017207"; transcript_id "gnl|WGS:JAAVVJ|G4P62_T028680"; gbkey "CDS"; gene "ehmt2"; locus_tag "G4P62_017207"; orig_transcript_id "gnl|WGS:JAAVVJ|G4P62_T028680"; product "transcript variant X2"; protein_id "KAF7210863.1"; exon_number "7";
CM025019.1	Genbank	CDS	7812754	7812804	.	-	0	gene_id "G4P62_017207"; transcript_id "gnl|WGS:JAAVVJ|G4P62_T028680"; gbkey "CDS"; gene "ehmt2"; locus_tag "G4P62_017207"; orig_transcript_id "gnl|WGS:JAAVVJ|G4P62_T028680"; product "transcript variant X2"; protein_id "KAF7210863.1"; exon_number "8";
CM025019.1	Genbank	CDS	7810180	7810300	.	-	0	gene_id "G4P62_017207"; transcript_id "gnl|WGS:JAAVVJ|G4P62_T028680"; gbkey "CDS"; gene "ehmt2"; locus_tag "G4P62_017207"; orig_transcript_id "gnl|WGS:JAAVVJ|G4P62_T028680"; product "transcript variant X2"; protein_id "KAF7210863.1"; exon_number "9";
CM025019.1	Genbank	CDS	7809708	7809788	.	-	2	gene_id "G4P62_017207"; transcript_id "gnl|WGS:JAAVVJ|G4P62_T028680"; gbkey "CDS"; gene "ehmt2"; locus_tag "G4P62_017207"; orig_transcript_id "gnl|WGS:JAAVVJ|G4P62_T028680"; product "transcript variant X2"; protein_id "KAF7210863.1"; exon_number "10";
CM025019.1	Genbank	CDS	7808779	7808915	.	-	2	gene_id "G4P62_017207"; transcript_id "gnl|WGS:JAAVVJ|G4P62_T028680"; gbkey "CDS"; gene "ehmt2"; locus_tag "G4P62_017207"; orig_transcript_id "gnl|WGS:JAAVVJ|G4P62_T028680"; product "transcript variant X2"; protein_id "KAF7210863.1"; exon_number "11";
CM025019.1	Genbank	CDS	7808435	7808578	.	-	0	gene_id "G4P62_017207"; transcript_id "gnl|WGS:JAAVVJ|G4P62_T028680"; gbkey "CDS"; gene "ehmt2"; locus_tag "G4P62_017207"; orig_transcript_id "gnl|WGS:JAAVVJ|G4P62_T028680"; product "transcript variant X2"; protein_id "KAF7210863.1"; exon_number "12";
CM025019.1	Genbank	CDS	7808042	7808352	.	-	0	gene_id "G4P62_017207"; transcript_id "gnl|WGS:JAAVVJ|G4P62_T028680"; gbkey "CDS"; gene "ehmt2"; locus_tag "G4P62_017207"; orig_transcript_id "gnl|WGS:JAAVVJ|G4P62_T028680"; product "transcript variant X2"; protein_id "KAF7210863.1"; exon_number "13";
CM025019.1	Genbank	CDS	7806579	7806812	.	-	1	gene_id "G4P62_017207"; transcript_id "gnl|WGS:JAAVVJ|G4P62_T028680"; gbkey "CDS"; gene "ehmt2"; locus_tag "G4P62_017207"; orig_transcript_id "gnl|WGS:JAAVVJ|G4P62_T028680"; product "transcript variant X2"; protein_id "KAF7210863.1"; exon_number "14";
CM025019.1	Genbank	CDS	7806371	7806453	.	-	1	gene_id "G4P62_017207"; transcript_id "gnl|WGS:JAAVVJ|G4P62_T028680"; gbkey "CDS"; gene "ehmt2"; locus_tag "G4P62_017207"; orig_transcript_id "gnl|WGS:JAAVVJ|G4P62_T028680"; product "transcript variant X2"; protein_id "KAF7210863.1"; exon_number "15";
CM025019.1	Genbank	CDS	7806179	7806285	.	-	2	gene_id "G4P62_017207"; transcript_id "gnl|WGS:JAAVVJ|G4P62_T028680"; gbkey "CDS"; gene "ehmt2"; locus_tag "G4P62_017207"; orig_transcript_id "gnl|WGS:JAAVVJ|G4P62_T028680"; product "transcript variant X2"; protein_id "KAF7210863.1"; exon_number "16";
CM025019.1	Genbank	CDS	7805980	7806102	.	-	0	gene_id "G4P62_017207"; transcript_id "gnl|WGS:JAAVVJ|G4P62_T028680"; gbkey "CDS"; gene "ehmt2"; locus_tag "G4P62_017207"; orig_transcript_id "gnl|WGS:JAAVVJ|G4P62_T028680"; product "transcript variant X2"; protein_id "KAF7210863.1"; exon_number "17";
CM025019.1	Genbank	CDS	7805801	7805902	.	-	0	gene_id "G4P62_017207"; transcript_id "gnl|WGS:JAAVVJ|G4P62_T028680"; gbkey "CDS"; gene "ehmt2"; locus_tag "G4P62_017207"; orig_transcript_id "gnl|WGS:JAAVVJ|G4P62_T028680"; product "transcript variant X2"; protein_id "KAF7210863.1"; exon_number "18";
CM025019.1	Genbank	CDS	7803976	7804080	.	-	0	gene_id "G4P62_017207"; transcript_id "gnl|WGS:JAAVVJ|G4P62_T028680"; gbkey "CDS"; gene "ehmt2"; locus_tag "G4P62_017207"; orig_transcript_id "gnl|WGS:JAAVVJ|G4P62_T028680"; product "transcript variant X2"; protein_id "KAF7210863.1"; exon_number "19";
CM025019.1	Genbank	CDS	7803455	7803609	.	-	0	gene_id "G4P62_017207"; transcript_id "gnl|WGS:JAAVVJ|G4P62_T028680"; gbkey "CDS"; gene "ehmt2"; locus_tag "G4P62_017207"; orig_transcript_id "gnl|WGS:JAAVVJ|G4P62_T028680"; product "transcript variant X2"; protein_id "KAF7210863.1"; exon_number "20";
CM025019.1	Genbank	CDS	7803219	7803386	.	-	1	gene_id "G4P62_017207"; transcript_id "gnl|WGS:JAAVVJ|G4P62_T028680"; gbkey "CDS"; gene "ehmt2"; locus_tag "G4P62_017207"; orig_transcript_id "gnl|WGS:JAAVVJ|G4P62_T028680"; product "transcript variant X2"; protein_id "KAF7210863.1"; exon_number "21";
CM025019.1	Genbank	CDS	7802997	7803141	.	-	1	gene_id "G4P62_017207"; transcript_id "gnl|WGS:JAAVVJ|G4P62_T028680"; gbkey "CDS"; gene "ehmt2"; locus_tag "G4P62_017207"; orig_transcript_id "gnl|WGS:JAAVVJ|G4P62_T028680"; product "transcript variant X2"; protein_id "KAF7210863.1"; exon_number "22";
CM025019.1	Genbank	CDS	7802830	7802907	.	-	0	gene_id "G4P62_017207"; transcript_id "gnl|WGS:JAAVVJ|G4P62_T028680"; gbkey "CDS"; gene "ehmt2"; locus_tag "G4P62_017207"; orig_transcript_id "gnl|WGS:JAAVVJ|G4P62_T028680"; product "transcript variant X2"; protein_id "KAF7210863.1"; exon_number "23";
CM025019.1	Genbank	CDS	7802548	7802663	.	-	0	gene_id "G4P62_017207"; transcript_id "gnl|WGS:JAAVVJ|G4P62_T028680"; gbkey "CDS"; gene "ehmt2"; locus_tag "G4P62_017207"; orig_transcript_id "gnl|WGS:JAAVVJ|G4P62_T028680"; product "transcript variant X2"; protein_id "KAF7210863.1"; exon_number "24";
CM025019.1	Genbank	CDS	7802319	7802405	.	-	1	gene_id "G4P62_017207"; transcript_id "gnl|WGS:JAAVVJ|G4P62_T028680"; gbkey "CDS"; gene "ehmt2"; locus_tag "G4P62_017207"; orig_transcript_id "gnl|WGS:JAAVVJ|G4P62_T028680"; product "transcript variant X2"; protein_id "KAF7210863.1"; exon_number "25";
CM025019.1	Genbank	CDS	7802162	7802240	.	-	1	gene_id "G4P62_017207"; transcript_id "gnl|WGS:JAAVVJ|G4P62_T028680"; gbkey "CDS"; gene "ehmt2"; locus_tag "G4P62_017207"; orig_transcript_id "gnl|WGS:JAAVVJ|G4P62_T028680"; product "transcript variant X2"; protein_id "KAF7210863.1"; exon_number "26";
CM025019.1	Genbank	CDS	7801884	7802059	.	-	0	gene_id "G4P62_017207"; transcript_id "gnl|WGS:JAAVVJ|G4P62_T028680"; gbkey "CDS"; gene "ehmt2"; locus_tag "G4P62_017207"; orig_transcript_id "gnl|WGS:JAAVVJ|G4P62_T028680"; product "transcript variant X2"; protein_id "KAF7210863.1"; exon_number "27";
CM025019.1	Genbank	CDS	7801624	7801801	.	-	1	gene_id "G4P62_017207"; transcript_id "gnl|WGS:JAAVVJ|G4P62_T028680"; gbkey "CDS"; gene "ehmt2"; locus_tag "G4P62_017207"; orig_transcript_id "gnl|WGS:JAAVVJ|G4P62_T028680"; product "transcript variant X2"; protein_id "KAF7210863.1"; exon_number "28";
CM025019.1	Genbank	start_codon	7820698	7820700	.	-	0	gene_id "G4P62_017207"; transcript_id "gnl|WGS:JAAVVJ|G4P62_T028680"; gbkey "CDS"; gene "ehmt2"; locus_tag "G4P62_017207"; orig_transcript_id "gnl|WGS:JAAVVJ|G4P62_T028680"; product "transcript variant X2"; protein_id "KAF7210863.1"; exon_number "1";
CM025019.1	Genbank	stop_codon	7801621	7801623	.	-	0	gene_id "G4P62_017207"; transcript_id "gnl|WGS:JAAVVJ|G4P62_T028680"; gbkey "CDS"; gene "ehmt2"; locus_tag "G4P62_017207"; orig_transcript_id "gnl|WGS:JAAVVJ|G4P62_T028680"; product "transcript variant X2"; protein_id "KAF7210863.1"; exon_number "28";
CM025019.1	Genbank	transcript	7801267	7820734	.	-	.	gene_id "G4P62_017207"; transcript_id "gnl|WGS:JAAVVJ|G4P62_T028681"; gbkey "mRNA"; gene "ehmt2"; locus_tag "G4P62_017207"; note "transcript variant X3"; orig_protein_id "gnl|WGS:JAAVVJ|G4P62_P028681"; orig_transcript_id "gnl|WGS:JAAVVJ|G4P62_T028681"; product "euchromatic histone-lysine N-methyltransferase 2"; transcript_biotype "mRNA";
CM025019.1	Genbank	exon	7820674	7820734	.	-	.	gene_id "G4P62_017207"; transcript_id "gnl|WGS:JAAVVJ|G4P62_T028681"; gene "ehmt2"; locus_tag "G4P62_017207"; note "transcript variant X3"; orig_protein_id "gnl|WGS:JAAVVJ|G4P62_P028681"; orig_transcript_id "gnl|WGS:JAAVVJ|G4P62_T028681"; product "euchromatic histone-lysine N-methyltransferase 2"; transcript_biotype "mRNA"; exon_number "1";
CM025019.1	Genbank	exon	7818162	7818243	.	-	.	gene_id "G4P62_017207"; transcript_id "gnl|WGS:JAAVVJ|G4P62_T028681"; gene "ehmt2"; locus_tag "G4P62_017207"; note "transcript variant X3"; orig_protein_id "gnl|WGS:JAAVVJ|G4P62_P028681"; orig_transcript_id "gnl|WGS:JAAVVJ|G4P62_T028681"; product "euchromatic histone-lysine N-methyltransferase 2"; transcript_biotype "mRNA"; exon_number "2";
CM025019.1	Genbank	exon	7817918	7818061	.	-	.	gene_id "G4P62_017207"; transcript_id "gnl|WGS:JAAVVJ|G4P62_T028681"; gene "ehmt2"; locus_tag "G4P62_017207"; note "transcript variant X3"; orig_protein_id "gnl|WGS:JAAVVJ|G4P62_P028681"; orig_transcript_id "gnl|WGS:JAAVVJ|G4P62_T028681"; product "euchromatic histone-lysine N-methyltransferase 2"; transcript_biotype "mRNA"; exon_number "3";
CM025019.1	Genbank	exon	7817462	7817757	.	-	.	gene_id "G4P62_017207"; transcript_id "gnl|WGS:JAAVVJ|G4P62_T028681"; gene "ehmt2"; locus_tag "G4P62_017207"; note "transcript variant X3"; orig_protein_id "gnl|WGS:JAAVVJ|G4P62_P028681"; orig_transcript_id "gnl|WGS:JAAVVJ|G4P62_T028681"; product "euchromatic histone-lysine N-methyltransferase 2"; transcript_biotype "mRNA"; exon_number "4";
CM025019.1	Genbank	exon	7817309	7817375	.	-	.	gene_id "G4P62_017207"; transcript_id "gnl|WGS:JAAVVJ|G4P62_T028681"; gene "ehmt2"; locus_tag "G4P62_017207"; note "transcript variant X3"; orig_protein_id "gnl|WGS:JAAVVJ|G4P62_P028681"; orig_transcript_id "gnl|WGS:JAAVVJ|G4P62_T028681"; product "euchromatic histone-lysine N-methyltransferase 2"; transcript_biotype "mRNA"; exon_number "5";
CM025019.1	Genbank	exon	7816806	7816888	.	-	.	gene_id "G4P62_017207"; transcript_id "gnl|WGS:JAAVVJ|G4P62_T028681"; gene "ehmt2"; locus_tag "G4P62_017207"; note "transcript variant X3"; orig_protein_id "gnl|WGS:JAAVVJ|G4P62_P028681"; orig_transcript_id "gnl|WGS:JAAVVJ|G4P62_T028681"; product "euchromatic histone-lysine N-methyltransferase 2"; transcript_biotype "mRNA"; exon_number "6";
CM025019.1	Genbank	exon	7812921	7813055	.	-	.	gene_id "G4P62_017207"; transcript_id "gnl|WGS:JAAVVJ|G4P62_T028681"; gene "ehmt2"; locus_tag "G4P62_017207"; note "transcript variant X3"; orig_protein_id "gnl|WGS:JAAVVJ|G4P62_P028681"; orig_transcript_id "gnl|WGS:JAAVVJ|G4P62_T028681"; product "euchromatic histone-lysine N-methyltransferase 2"; transcript_biotype "mRNA"; exon_number "7";
CM025019.1	Genbank	exon	7812754	7812804	.	-	.	gene_id "G4P62_017207"; transcript_id "gnl|WGS:JAAVVJ|G4P62_T028681"; gene "ehmt2"; locus_tag "G4P62_017207"; note "transcript variant X3"; orig_protein_id "gnl|WGS:JAAVVJ|G4P62_P028681"; orig_transcript_id "gnl|WGS:JAAVVJ|G4P62_T028681"; product "euchromatic histone-lysine N-methyltransferase 2"; transcript_biotype "mRNA"; exon_number "8";
CM025019.1	Genbank	exon	7810180	7810300	.	-	.	gene_id "G4P62_017207"; transcript_id "gnl|WGS:JAAVVJ|G4P62_T028681"; gene "ehmt2"; locus_tag "G4P62_017207"; note "transcript variant X3"; orig_protein_id "gnl|WGS:JAAVVJ|G4P62_P028681"; orig_transcript_id "gnl|WGS:JAAVVJ|G4P62_T028681"; product "euchromatic histone-lysine N-methyltransferase 2"; transcript_biotype "mRNA"; exon_number "9";
CM025019.1	Genbank	exon	7809708	7809788	.	-	.	gene_id "G4P62_017207"; transcript_id "gnl|WGS:JAAVVJ|G4P62_T028681"; gene "ehmt2"; locus_tag "G4P62_017207"; note "transcript variant X3"; orig_protein_id "gnl|WGS:JAAVVJ|G4P62_P028681"; orig_transcript_id "gnl|WGS:JAAVVJ|G4P62_T028681"; product "euchromatic histone-lysine N-methyltransferase 2"; transcript_biotype "mRNA"; exon_number "10";
CM025019.1	Genbank	exon	7808779	7808918	.	-	.	gene_id "G4P62_017207"; transcript_id "gnl|WGS:JAAVVJ|G4P62_T028681"; gene "ehmt2"; locus_tag "G4P62_017207"; note "transcript variant X3"; orig_protein_id "gnl|WGS:JAAVVJ|G4P62_P028681"; orig_transcript_id "gnl|WGS:JAAVVJ|G4P62_T028681"; product "euchromatic histone-lysine N-methyltransferase 2"; transcript_biotype "mRNA"; exon_number "11";
CM025019.1	Genbank	exon	7808435	7808578	.	-	.	gene_id "G4P62_017207"; transcript_id "gnl|WGS:JAAVVJ|G4P62_T028681"; gene "ehmt2"; locus_tag "G4P62_017207"; note "transcript variant X3"; orig_protein_id "gnl|WGS:JAAVVJ|G4P62_P028681"; orig_transcript_id "gnl|WGS:JAAVVJ|G4P62_T028681"; product "euchromatic histone-lysine N-methyltransferase 2"; transcript_biotype "mRNA"; exon_number "12";
CM025019.1	Genbank	exon	7808042	7808352	.	-	.	gene_id "G4P62_017207"; transcript_id "gnl|WGS:JAAVVJ|G4P62_T028681"; gene "ehmt2"; locus_tag "G4P62_017207"; note "transcript variant X3"; orig_protein_id "gnl|WGS:JAAVVJ|G4P62_P028681"; orig_transcript_id "gnl|WGS:JAAVVJ|G4P62_T028681"; product "euchromatic histone-lysine N-methyltransferase 2"; transcript_biotype "mRNA"; exon_number "13";
CM025019.1	Genbank	exon	7806579	7806812	.	-	.	gene_id "G4P62_017207"; transcript_id "gnl|WGS:JAAVVJ|G4P62_T028681"; gene "ehmt2"; locus_tag "G4P62_017207"; note "transcript variant X3"; orig_protein_id "gnl|WGS:JAAVVJ|G4P62_P028681"; orig_transcript_id "gnl|WGS:JAAVVJ|G4P62_T028681"; product "euchromatic histone-lysine N-methyltransferase 2"; transcript_biotype "mRNA"; exon_number "14";
CM025019.1	Genbank	exon	7806371	7806453	.	-	.	gene_id "G4P62_017207"; transcript_id "gnl|WGS:JAAVVJ|G4P62_T028681"; gene "ehmt2"; locus_tag "G4P62_017207"; note "transcript variant X3"; orig_protein_id "gnl|WGS:JAAVVJ|G4P62_P028681"; orig_transcript_id "gnl|WGS:JAAVVJ|G4P62_T028681"; product "euchromatic histone-lysine N-methyltransferase 2"; transcript_biotype "mRNA"; exon_number "15";
CM025019.1	Genbank	exon	7806179	7806285	.	-	.	gene_id "G4P62_017207"; transcript_id "gnl|WGS:JAAVVJ|G4P62_T028681"; gene "ehmt2"; locus_tag "G4P62_017207"; note "transcript variant X3"; orig_protein_id "gnl|WGS:JAAVVJ|G4P62_P028681"; orig_transcript_id "gnl|WGS:JAAVVJ|G4P62_T028681"; product "euchromatic histone-lysine N-methyltransferase 2"; transcript_biotype "mRNA"; exon_number "16";
CM025019.1	Genbank	exon	7805980	7806102	.	-	.	gene_id "G4P62_017207"; transcript_id "gnl|WGS:JAAVVJ|G4P62_T028681"; gene "ehmt2"; locus_tag "G4P62_017207"; note "transcript variant X3"; orig_protein_id "gnl|WGS:JAAVVJ|G4P62_P028681"; orig_transcript_id "gnl|WGS:JAAVVJ|G4P62_T028681"; product "euchromatic histone-lysine N-methyltransferase 2"; transcript_biotype "mRNA"; exon_number "17";
CM025019.1	Genbank	exon	7805801	7805899	.	-	.	gene_id "G4P62_017207"; transcript_id "gnl|WGS:JAAVVJ|G4P62_T028681"; gene "ehmt2"; locus_tag "G4P62_017207"; note "transcript variant X3"; orig_protein_id "gnl|WGS:JAAVVJ|G4P62_P028681"; orig_transcript_id "gnl|WGS:JAAVVJ|G4P62_T028681"; product "euchromatic histone-lysine N-methyltransferase 2"; transcript_biotype "mRNA"; exon_number "18";
CM025019.1	Genbank	exon	7803976	7804080	.	-	.	gene_id "G4P62_017207"; transcript_id "gnl|WGS:JAAVVJ|G4P62_T028681"; gene "ehmt2"; locus_tag "G4P62_017207"; note "transcript variant X3"; orig_protein_id "gnl|WGS:JAAVVJ|G4P62_P028681"; orig_transcript_id "gnl|WGS:JAAVVJ|G4P62_T028681"; product "euchromatic histone-lysine N-methyltransferase 2"; transcript_biotype "mRNA"; exon_number "19";
CM025019.1	Genbank	exon	7803455	7803609	.	-	.	gene_id "G4P62_017207"; transcript_id "gnl|WGS:JAAVVJ|G4P62_T028681"; gene "ehmt2"; locus_tag "G4P62_017207"; note "transcript variant X3"; orig_protein_id "gnl|WGS:JAAVVJ|G4P62_P028681"; orig_transcript_id "gnl|WGS:JAAVVJ|G4P62_T028681"; product "euchromatic histone-lysine N-methyltransferase 2"; transcript_biotype "mRNA"; exon_number "20";
CM025019.1	Genbank	exon	7803219	7803386	.	-	.	gene_id "G4P62_017207"; transcript_id "gnl|WGS:JAAVVJ|G4P62_T028681"; gene "ehmt2"; locus_tag "G4P62_017207"; note "transcript variant X3"; orig_protein_id "gnl|WGS:JAAVVJ|G4P62_P028681"; orig_transcript_id "gnl|WGS:JAAVVJ|G4P62_T028681"; product "euchromatic histone-lysine N-methyltransferase 2"; transcript_biotype "mRNA"; exon_number "21";
CM025019.1	Genbank	exon	7802997	7803141	.	-	.	gene_id "G4P62_017207"; transcript_id "gnl|WGS:JAAVVJ|G4P62_T028681"; gene "ehmt2"; locus_tag "G4P62_017207"; note "transcript variant X3"; orig_protein_id "gnl|WGS:JAAVVJ|G4P62_P028681"; orig_transcript_id "gnl|WGS:JAAVVJ|G4P62_T028681"; product "euchromatic histone-lysine N-methyltransferase 2"; transcript_biotype "mRNA"; exon_number "22";
CM025019.1	Genbank	exon	7802830	7802907	.	-	.	gene_id "G4P62_017207"; transcript_id "gnl|WGS:JAAVVJ|G4P62_T028681"; gene "ehmt2"; locus_tag "G4P62_017207"; note "transcript variant X3"; orig_protein_id "gnl|WGS:JAAVVJ|G4P62_P028681"; orig_transcript_id "gnl|WGS:JAAVVJ|G4P62_T028681"; product "euchromatic histone-lysine N-methyltransferase 2"; transcript_biotype "mRNA"; exon_number "23";
CM025019.1	Genbank	exon	7802548	7802663	.	-	.	gene_id "G4P62_017207"; transcript_id "gnl|WGS:JAAVVJ|G4P62_T028681"; gene "ehmt2"; locus_tag "G4P62_017207"; note "transcript variant X3"; orig_protein_id "gnl|WGS:JAAVVJ|G4P62_P028681"; orig_transcript_id "gnl|WGS:JAAVVJ|G4P62_T028681"; product "euchromatic histone-lysine N-methyltransferase 2"; transcript_biotype "mRNA"; exon_number "24";
CM025019.1	Genbank	exon	7802319	7802405	.	-	.	gene_id "G4P62_017207"; transcript_id "gnl|WGS:JAAVVJ|G4P62_T028681"; gene "ehmt2"; locus_tag "G4P62_017207"; note "transcript variant X3"; orig_protein_id "gnl|WGS:JAAVVJ|G4P62_P028681"; orig_transcript_id "gnl|WGS:JAAVVJ|G4P62_T028681"; product "euchromatic histone-lysine N-methyltransferase 2"; transcript_biotype "mRNA"; exon_number "25";
CM025019.1	Genbank	exon	7802162	7802240	.	-	.	gene_id "G4P62_017207"; transcript_id "gnl|WGS:JAAVVJ|G4P62_T028681"; gene "ehmt2"; locus_tag "G4P62_017207"; note "transcript variant X3"; orig_protein_id "gnl|WGS:JAAVVJ|G4P62_P028681"; orig_transcript_id "gnl|WGS:JAAVVJ|G4P62_T028681"; product "euchromatic histone-lysine N-methyltransferase 2"; transcript_biotype "mRNA"; exon_number "26";
CM025019.1	Genbank	exon	7801884	7802059	.	-	.	gene_id "G4P62_017207"; transcript_id "gnl|WGS:JAAVVJ|G4P62_T028681"; gene "ehmt2"; locus_tag "G4P62_017207"; note "transcript variant X3"; orig_protein_id "gnl|WGS:JAAVVJ|G4P62_P028681"; orig_transcript_id "gnl|WGS:JAAVVJ|G4P62_T028681"; product "euchromatic histone-lysine N-methyltransferase 2"; transcript_biotype "mRNA"; exon_number "27";
CM025019.1	Genbank	exon	7801267	7801801	.	-	.	gene_id "G4P62_017207"; transcript_id "gnl|WGS:JAAVVJ|G4P62_T028681"; gene "ehmt2"; locus_tag "G4P62_017207"; note "transcript variant X3"; orig_protein_id "gnl|WGS:JAAVVJ|G4P62_P028681"; orig_transcript_id "gnl|WGS:JAAVVJ|G4P62_T028681"; product "euchromatic histone-lysine N-methyltransferase 2"; transcript_biotype "mRNA"; exon_number "28";
CM025019.1	Genbank	CDS	7820674	7820700	.	-	0	gene_id "G4P62_017207"; transcript_id "gnl|WGS:JAAVVJ|G4P62_T028681"; gbkey "CDS"; gene "ehmt2"; locus_tag "G4P62_017207"; orig_transcript_id "gnl|WGS:JAAVVJ|G4P62_T028681"; product "transcript variant X3"; protein_id "KAF7210864.1"; exon_number "1";
CM025019.1	Genbank	CDS	7818162	7818243	.	-	0	gene_id "G4P62_017207"; transcript_id "gnl|WGS:JAAVVJ|G4P62_T028681"; gbkey "CDS"; gene "ehmt2"; locus_tag "G4P62_017207"; orig_transcript_id "gnl|WGS:JAAVVJ|G4P62_T028681"; product "transcript variant X3"; protein_id "KAF7210864.1"; exon_number "2";
CM025019.1	Genbank	CDS	7817918	7818061	.	-	2	gene_id "G4P62_017207"; transcript_id "gnl|WGS:JAAVVJ|G4P62_T028681"; gbkey "CDS"; gene "ehmt2"; locus_tag "G4P62_017207"; orig_transcript_id "gnl|WGS:JAAVVJ|G4P62_T028681"; product "transcript variant X3"; protein_id "KAF7210864.1"; exon_number "3";
CM025019.1	Genbank	CDS	7817462	7817757	.	-	2	gene_id "G4P62_017207"; transcript_id "gnl|WGS:JAAVVJ|G4P62_T028681"; gbkey "CDS"; gene "ehmt2"; locus_tag "G4P62_017207"; orig_transcript_id "gnl|WGS:JAAVVJ|G4P62_T028681"; product "transcript variant X3"; protein_id "KAF7210864.1"; exon_number "4";
CM025019.1	Genbank	CDS	7817309	7817375	.	-	0	gene_id "G4P62_017207"; transcript_id "gnl|WGS:JAAVVJ|G4P62_T028681"; gbkey "CDS"; gene "ehmt2"; locus_tag "G4P62_017207"; orig_transcript_id "gnl|WGS:JAAVVJ|G4P62_T028681"; product "transcript variant X3"; protein_id "KAF7210864.1"; exon_number "5";
CM025019.1	Genbank	CDS	7816806	7816888	.	-	2	gene_id "G4P62_017207"; transcript_id "gnl|WGS:JAAVVJ|G4P62_T028681"; gbkey "CDS"; gene "ehmt2"; locus_tag "G4P62_017207"; orig_transcript_id "gnl|WGS:JAAVVJ|G4P62_T028681"; product "transcript variant X3"; protein_id "KAF7210864.1"; exon_number "6";
CM025019.1	Genbank	CDS	7812921	7813055	.	-	0	gene_id "G4P62_017207"; transcript_id "gnl|WGS:JAAVVJ|G4P62_T028681"; gbkey "CDS"; gene "ehmt2"; locus_tag "G4P62_017207"; orig_transcript_id "gnl|WGS:JAAVVJ|G4P62_T028681"; product "transcript variant X3"; protein_id "KAF7210864.1"; exon_number "7";
CM025019.1	Genbank	CDS	7812754	7812804	.	-	0	gene_id "G4P62_017207"; transcript_id "gnl|WGS:JAAVVJ|G4P62_T028681"; gbkey "CDS"; gene "ehmt2"; locus_tag "G4P62_017207"; orig_transcript_id "gnl|WGS:JAAVVJ|G4P62_T028681"; product "transcript variant X3"; protein_id "KAF7210864.1"; exon_number "8";
CM025019.1	Genbank	CDS	7810180	7810300	.	-	0	gene_id "G4P62_017207"; transcript_id "gnl|WGS:JAAVVJ|G4P62_T028681"; gbkey "CDS"; gene "ehmt2"; locus_tag "G4P62_017207"; orig_transcript_id "gnl|WGS:JAAVVJ|G4P62_T028681"; product "transcript variant X3"; protein_id "KAF7210864.1"; exon_number "9";
CM025019.1	Genbank	CDS	7809708	7809788	.	-	2	gene_id "G4P62_017207"; transcript_id "gnl|WGS:JAAVVJ|G4P62_T028681"; gbkey "CDS"; gene "ehmt2"; locus_tag "G4P62_017207"; orig_transcript_id "gnl|WGS:JAAVVJ|G4P62_T028681"; product "transcript variant X3"; protein_id "KAF7210864.1"; exon_number "10";
CM025019.1	Genbank	CDS	7808779	7808918	.	-	2	gene_id "G4P62_017207"; transcript_id "gnl|WGS:JAAVVJ|G4P62_T028681"; gbkey "CDS"; gene "ehmt2"; locus_tag "G4P62_017207"; orig_transcript_id "gnl|WGS:JAAVVJ|G4P62_T028681"; product "transcript variant X3"; protein_id "KAF7210864.1"; exon_number "11";
CM025019.1	Genbank	CDS	7808435	7808578	.	-	0	gene_id "G4P62_017207"; transcript_id "gnl|WGS:JAAVVJ|G4P62_T028681"; gbkey "CDS"; gene "ehmt2"; locus_tag "G4P62_017207"; orig_transcript_id "gnl|WGS:JAAVVJ|G4P62_T028681"; product "transcript variant X3"; protein_id "KAF7210864.1"; exon_number "12";
CM025019.1	Genbank	CDS	7808042	7808352	.	-	0	gene_id "G4P62_017207"; transcript_id "gnl|WGS:JAAVVJ|G4P62_T028681"; gbkey "CDS"; gene "ehmt2"; locus_tag "G4P62_017207"; orig_transcript_id "gnl|WGS:JAAVVJ|G4P62_T028681"; product "transcript variant X3"; protein_id "KAF7210864.1"; exon_number "13";
CM025019.1	Genbank	CDS	7806579	7806812	.	-	1	gene_id "G4P62_017207"; transcript_id "gnl|WGS:JAAVVJ|G4P62_T028681"; gbkey "CDS"; gene "ehmt2"; locus_tag "G4P62_017207"; orig_transcript_id "gnl|WGS:JAAVVJ|G4P62_T028681"; product "transcript variant X3"; protein_id "KAF7210864.1"; exon_number "14";
CM025019.1	Genbank	CDS	7806371	7806453	.	-	1	gene_id "G4P62_017207"; transcript_id "gnl|WGS:JAAVVJ|G4P62_T028681"; gbkey "CDS"; gene "ehmt2"; locus_tag "G4P62_017207"; orig_transcript_id "gnl|WGS:JAAVVJ|G4P62_T028681"; product "transcript variant X3"; protein_id "KAF7210864.1"; exon_number "15";
CM025019.1	Genbank	CDS	7806179	7806285	.	-	2	gene_id "G4P62_017207"; transcript_id "gnl|WGS:JAAVVJ|G4P62_T028681"; gbkey "CDS"; gene "ehmt2"; locus_tag "G4P62_017207"; orig_transcript_id "gnl|WGS:JAAVVJ|G4P62_T028681"; product "transcript variant X3"; protein_id "KAF7210864.1"; exon_number "16";
CM025019.1	Genbank	CDS	7805980	7806102	.	-	0	gene_id "G4P62_017207"; transcript_id "gnl|WGS:JAAVVJ|G4P62_T028681"; gbkey "CDS"; gene "ehmt2"; locus_tag "G4P62_017207"; orig_transcript_id "gnl|WGS:JAAVVJ|G4P62_T028681"; product "transcript variant X3"; protein_id "KAF7210864.1"; exon_number "17";
CM025019.1	Genbank	CDS	7805801	7805899	.	-	0	gene_id "G4P62_017207"; transcript_id "gnl|WGS:JAAVVJ|G4P62_T028681"; gbkey "CDS"; gene "ehmt2"; locus_tag "G4P62_017207"; orig_transcript_id "gnl|WGS:JAAVVJ|G4P62_T028681"; product "transcript variant X3"; protein_id "KAF7210864.1"; exon_number "18";
CM025019.1	Genbank	CDS	7803976	7804080	.	-	0	gene_id "G4P62_017207"; transcript_id "gnl|WGS:JAAVVJ|G4P62_T028681"; gbkey "CDS"; gene "ehmt2"; locus_tag "G4P62_017207"; orig_transcript_id "gnl|WGS:JAAVVJ|G4P62_T028681"; product "transcript variant X3"; protein_id "KAF7210864.1"; exon_number "19";
CM025019.1	Genbank	CDS	7803455	7803609	.	-	0	gene_id "G4P62_017207"; transcript_id "gnl|WGS:JAAVVJ|G4P62_T028681"; gbkey "CDS"; gene "ehmt2"; locus_tag "G4P62_017207"; orig_transcript_id "gnl|WGS:JAAVVJ|G4P62_T028681"; product "transcript variant X3"; protein_id "KAF7210864.1"; exon_number "20";
CM025019.1	Genbank	CDS	7803219	7803386	.	-	1	gene_id "G4P62_017207"; transcript_id "gnl|WGS:JAAVVJ|G4P62_T028681"; gbkey "CDS"; gene "ehmt2"; locus_tag "G4P62_017207"; orig_transcript_id "gnl|WGS:JAAVVJ|G4P62_T028681"; product "transcript variant X3"; protein_id "KAF7210864.1"; exon_number "21";
CM025019.1	Genbank	CDS	7802997	7803141	.	-	1	gene_id "G4P62_017207"; transcript_id "gnl|WGS:JAAVVJ|G4P62_T028681"; gbkey "CDS"; gene "ehmt2"; locus_tag "G4P62_017207"; orig_transcript_id "gnl|WGS:JAAVVJ|G4P62_T028681"; product "transcript variant X3"; protein_id "KAF7210864.1"; exon_number "22";
CM025019.1	Genbank	CDS	7802830	7802907	.	-	0	gene_id "G4P62_017207"; transcript_id "gnl|WGS:JAAVVJ|G4P62_T028681"; gbkey "CDS"; gene "ehmt2"; locus_tag "G4P62_017207"; orig_transcript_id "gnl|WGS:JAAVVJ|G4P62_T028681"; product "transcript variant X3"; protein_id "KAF7210864.1"; exon_number "23";
CM025019.1	Genbank	CDS	7802548	7802663	.	-	0	gene_id "G4P62_017207"; transcript_id "gnl|WGS:JAAVVJ|G4P62_T028681"; gbkey "CDS"; gene "ehmt2"; locus_tag "G4P62_017207"; orig_transcript_id "gnl|WGS:JAAVVJ|G4P62_T028681"; product "transcript variant X3"; protein_id "KAF7210864.1"; exon_number "24";
CM025019.1	Genbank	CDS	7802319	7802405	.	-	1	gene_id "G4P62_017207"; transcript_id "gnl|WGS:JAAVVJ|G4P62_T028681"; gbkey "CDS"; gene "ehmt2"; locus_tag "G4P62_017207"; orig_transcript_id "gnl|WGS:JAAVVJ|G4P62_T028681"; product "transcript variant X3"; protein_id "KAF7210864.1"; exon_number "25";
CM025019.1	Genbank	CDS	7802162	7802240	.	-	1	gene_id "G4P62_017207"; transcript_id "gnl|WGS:JAAVVJ|G4P62_T028681"; gbkey "CDS"; gene "ehmt2"; locus_tag "G4P62_017207"; orig_transcript_id "gnl|WGS:JAAVVJ|G4P62_T028681"; product "transcript variant X3"; protein_id "KAF7210864.1"; exon_number "26";
CM025019.1	Genbank	CDS	7801884	7802059	.	-	0	gene_id "G4P62_017207"; transcript_id "gnl|WGS:JAAVVJ|G4P62_T028681"; gbkey "CDS"; gene "ehmt2"; locus_tag "G4P62_017207"; orig_transcript_id "gnl|WGS:JAAVVJ|G4P62_T028681"; product "transcript variant X3"; protein_id "KAF7210864.1"; exon_number "27";
CM025019.1	Genbank	CDS	7801624	7801801	.	-	1	gene_id "G4P62_017207"; transcript_id "gnl|WGS:JAAVVJ|G4P62_T028681"; gbkey "CDS"; gene "ehmt2"; locus_tag "G4P62_017207"; orig_transcript_id "gnl|WGS:JAAVVJ|G4P62_T028681"; product "transcript variant X3"; protein_id "KAF7210864.1"; exon_number "28";
CM025019.1	Genbank	start_codon	7820698	7820700	.	-	0	gene_id "G4P62_017207"; transcript_id "gnl|WGS:JAAVVJ|G4P62_T028681"; gbkey "CDS"; gene "ehmt2"; locus_tag "G4P62_017207"; orig_transcript_id "gnl|WGS:JAAVVJ|G4P62_T028681"; product "transcript variant X3"; protein_id "KAF7210864.1"; exon_number "1";
CM025019.1	Genbank	stop_codon	7801621	7801623	.	-	0	gene_id "G4P62_017207"; transcript_id "gnl|WGS:JAAVVJ|G4P62_T028681"; gbkey "CDS"; gene "ehmt2"; locus_tag "G4P62_017207"; orig_transcript_id "gnl|WGS:JAAVVJ|G4P62_T028681"; product "transcript variant X3"; protein_id "KAF7210864.1"; exon_number "28";
CM025019.1	Genbank	transcript	7801267	7820734	.	-	.	gene_id "G4P62_017207"; transcript_id "gnl|WGS:JAAVVJ|G4P62_T028682"; gbkey "mRNA"; gene "ehmt2"; locus_tag "G4P62_017207"; note "transcript variant X1"; orig_protein_id "gnl|WGS:JAAVVJ|G4P62_P028682"; orig_transcript_id "gnl|WGS:JAAVVJ|G4P62_T028682"; product "euchromatic histone-lysine N-methyltransferase 2"; transcript_biotype "mRNA";
CM025019.1	Genbank	exon	7820674	7820734	.	-	.	gene_id "G4P62_017207"; transcript_id "gnl|WGS:JAAVVJ|G4P62_T028682"; gene "ehmt2"; locus_tag "G4P62_017207"; note "transcript variant X1"; orig_protein_id "gnl|WGS:JAAVVJ|G4P62_P028682"; orig_transcript_id "gnl|WGS:JAAVVJ|G4P62_T028682"; product "euchromatic histone-lysine N-methyltransferase 2"; transcript_biotype "mRNA"; exon_number "1";
CM025019.1	Genbank	exon	7818162	7818243	.	-	.	gene_id "G4P62_017207"; transcript_id "gnl|WGS:JAAVVJ|G4P62_T028682"; gene "ehmt2"; locus_tag "G4P62_017207"; note "transcript variant X1"; orig_protein_id "gnl|WGS:JAAVVJ|G4P62_P028682"; orig_transcript_id "gnl|WGS:JAAVVJ|G4P62_T028682"; product "euchromatic histone-lysine N-methyltransferase 2"; transcript_biotype "mRNA"; exon_number "2";
CM025019.1	Genbank	exon	7817918	7818061	.	-	.	gene_id "G4P62_017207"; transcript_id "gnl|WGS:JAAVVJ|G4P62_T028682"; gene "ehmt2"; locus_tag "G4P62_017207"; note "transcript variant X1"; orig_protein_id "gnl|WGS:JAAVVJ|G4P62_P028682"; orig_transcript_id "gnl|WGS:JAAVVJ|G4P62_T028682"; product "euchromatic histone-lysine N-methyltransferase 2"; transcript_biotype "mRNA"; exon_number "3";
CM025019.1	Genbank	exon	7817462	7817757	.	-	.	gene_id "G4P62_017207"; transcript_id "gnl|WGS:JAAVVJ|G4P62_T028682"; gene "ehmt2"; locus_tag "G4P62_017207"; note "transcript variant X1"; orig_protein_id "gnl|WGS:JAAVVJ|G4P62_P028682"; orig_transcript_id "gnl|WGS:JAAVVJ|G4P62_T028682"; product "euchromatic histone-lysine N-methyltransferase 2"; transcript_biotype "mRNA"; exon_number "4";
CM025019.1	Genbank	exon	7817309	7817375	.	-	.	gene_id "G4P62_017207"; transcript_id "gnl|WGS:JAAVVJ|G4P62_T028682"; gene "ehmt2"; locus_tag "G4P62_017207"; note "transcript variant X1"; orig_protein_id "gnl|WGS:JAAVVJ|G4P62_P028682"; orig_transcript_id "gnl|WGS:JAAVVJ|G4P62_T028682"; product "euchromatic histone-lysine N-methyltransferase 2"; transcript_biotype "mRNA"; exon_number "5";
CM025019.1	Genbank	exon	7816806	7816888	.	-	.	gene_id "G4P62_017207"; transcript_id "gnl|WGS:JAAVVJ|G4P62_T028682"; gene "ehmt2"; locus_tag "G4P62_017207"; note "transcript variant X1"; orig_protein_id "gnl|WGS:JAAVVJ|G4P62_P028682"; orig_transcript_id "gnl|WGS:JAAVVJ|G4P62_T028682"; product "euchromatic histone-lysine N-methyltransferase 2"; transcript_biotype "mRNA"; exon_number "6";
CM025019.1	Genbank	exon	7812921	7813055	.	-	.	gene_id "G4P62_017207"; transcript_id "gnl|WGS:JAAVVJ|G4P62_T028682"; gene "ehmt2"; locus_tag "G4P62_017207"; note "transcript variant X1"; orig_protein_id "gnl|WGS:JAAVVJ|G4P62_P028682"; orig_transcript_id "gnl|WGS:JAAVVJ|G4P62_T028682"; product "euchromatic histone-lysine N-methyltransferase 2"; transcript_biotype "mRNA"; exon_number "7";
CM025019.1	Genbank	exon	7812754	7812804	.	-	.	gene_id "G4P62_017207"; transcript_id "gnl|WGS:JAAVVJ|G4P62_T028682"; gene "ehmt2"; locus_tag "G4P62_017207"; note "transcript variant X1"; orig_protein_id "gnl|WGS:JAAVVJ|G4P62_P028682"; orig_transcript_id "gnl|WGS:JAAVVJ|G4P62_T028682"; product "euchromatic histone-lysine N-methyltransferase 2"; transcript_biotype "mRNA"; exon_number "8";
CM025019.1	Genbank	exon	7810180	7810300	.	-	.	gene_id "G4P62_017207"; transcript_id "gnl|WGS:JAAVVJ|G4P62_T028682"; gene "ehmt2"; locus_tag "G4P62_017207"; note "transcript variant X1"; orig_protein_id "gnl|WGS:JAAVVJ|G4P62_P028682"; orig_transcript_id "gnl|WGS:JAAVVJ|G4P62_T028682"; product "euchromatic histone-lysine N-methyltransferase 2"; transcript_biotype "mRNA"; exon_number "9";
CM025019.1	Genbank	exon	7809708	7809788	.	-	.	gene_id "G4P62_017207"; transcript_id "gnl|WGS:JAAVVJ|G4P62_T028682"; gene "ehmt2"; locus_tag "G4P62_017207"; note "transcript variant X1"; orig_protein_id "gnl|WGS:JAAVVJ|G4P62_P028682"; orig_transcript_id "gnl|WGS:JAAVVJ|G4P62_T028682"; product "euchromatic histone-lysine N-methyltransferase 2"; transcript_biotype "mRNA"; exon_number "10";
CM025019.1	Genbank	exon	7808779	7808918	.	-	.	gene_id "G4P62_017207"; transcript_id "gnl|WGS:JAAVVJ|G4P62_T028682"; gene "ehmt2"; locus_tag "G4P62_017207"; note "transcript variant X1"; orig_protein_id "gnl|WGS:JAAVVJ|G4P62_P028682"; orig_transcript_id "gnl|WGS:JAAVVJ|G4P62_T028682"; product "euchromatic histone-lysine N-methyltransferase 2"; transcript_biotype "mRNA"; exon_number "11";
CM025019.1	Genbank	exon	7808435	7808578	.	-	.	gene_id "G4P62_017207"; transcript_id "gnl|WGS:JAAVVJ|G4P62_T028682"; gene "ehmt2"; locus_tag "G4P62_017207"; note "transcript variant X1"; orig_protein_id "gnl|WGS:JAAVVJ|G4P62_P028682"; orig_transcript_id "gnl|WGS:JAAVVJ|G4P62_T028682"; product "euchromatic histone-lysine N-methyltransferase 2"; transcript_biotype "mRNA"; exon_number "12";
CM025019.1	Genbank	exon	7808042	7808352	.	-	.	gene_id "G4P62_017207"; transcript_id "gnl|WGS:JAAVVJ|G4P62_T028682"; gene "ehmt2"; locus_tag "G4P62_017207"; note "transcript variant X1"; orig_protein_id "gnl|WGS:JAAVVJ|G4P62_P028682"; orig_transcript_id "gnl|WGS:JAAVVJ|G4P62_T028682"; product "euchromatic histone-lysine N-methyltransferase 2"; transcript_biotype "mRNA"; exon_number "13";
CM025019.1	Genbank	exon	7806579	7806812	.	-	.	gene_id "G4P62_017207"; transcript_id "gnl|WGS:JAAVVJ|G4P62_T028682"; gene "ehmt2"; locus_tag "G4P62_017207"; note "transcript variant X1"; orig_protein_id "gnl|WGS:JAAVVJ|G4P62_P028682"; orig_transcript_id "gnl|WGS:JAAVVJ|G4P62_T028682"; product "euchromatic histone-lysine N-methyltransferase 2"; transcript_biotype "mRNA"; exon_number "14";
CM025019.1	Genbank	exon	7806371	7806453	.	-	.	gene_id "G4P62_017207"; transcript_id "gnl|WGS:JAAVVJ|G4P62_T028682"; gene "ehmt2"; locus_tag "G4P62_017207"; note "transcript variant X1"; orig_protein_id "gnl|WGS:JAAVVJ|G4P62_P028682"; orig_transcript_id "gnl|WGS:JAAVVJ|G4P62_T028682"; product "euchromatic histone-lysine N-methyltransferase 2"; transcript_biotype "mRNA"; exon_number "15";
CM025019.1	Genbank	exon	7806179	7806285	.	-	.	gene_id "G4P62_017207"; transcript_id "gnl|WGS:JAAVVJ|G4P62_T028682"; gene "ehmt2"; locus_tag "G4P62_017207"; note "transcript variant X1"; orig_protein_id "gnl|WGS:JAAVVJ|G4P62_P028682"; orig_transcript_id "gnl|WGS:JAAVVJ|G4P62_T028682"; product "euchromatic histone-lysine N-methyltransferase 2"; transcript_biotype "mRNA"; exon_number "16";
CM025019.1	Genbank	exon	7805980	7806102	.	-	.	gene_id "G4P62_017207"; transcript_id "gnl|WGS:JAAVVJ|G4P62_T028682"; gene "ehmt2"; locus_tag "G4P62_017207"; note "transcript variant X1"; orig_protein_id "gnl|WGS:JAAVVJ|G4P62_P028682"; orig_transcript_id "gnl|WGS:JAAVVJ|G4P62_T028682"; product "euchromatic histone-lysine N-methyltransferase 2"; transcript_biotype "mRNA"; exon_number "17";
CM025019.1	Genbank	exon	7805801	7805902	.	-	.	gene_id "G4P62_017207"; transcript_id "gnl|WGS:JAAVVJ|G4P62_T028682"; gene "ehmt2"; locus_tag "G4P62_017207"; note "transcript variant X1"; orig_protein_id "gnl|WGS:JAAVVJ|G4P62_P028682"; orig_transcript_id "gnl|WGS:JAAVVJ|G4P62_T028682"; product "euchromatic histone-lysine N-methyltransferase 2"; transcript_biotype "mRNA"; exon_number "18";
CM025019.1	Genbank	exon	7803976	7804080	.	-	.	gene_id "G4P62_017207"; transcript_id "gnl|WGS:JAAVVJ|G4P62_T028682"; gene "ehmt2"; locus_tag "G4P62_017207"; note "transcript variant X1"; orig_protein_id "gnl|WGS:JAAVVJ|G4P62_P028682"; orig_transcript_id "gnl|WGS:JAAVVJ|G4P62_T028682"; product "euchromatic histone-lysine N-methyltransferase 2"; transcript_biotype "mRNA"; exon_number "19";
CM025019.1	Genbank	exon	7803455	7803609	.	-	.	gene_id "G4P62_017207"; transcript_id "gnl|WGS:JAAVVJ|G4P62_T028682"; gene "ehmt2"; locus_tag "G4P62_017207"; note "transcript variant X1"; orig_protein_id "gnl|WGS:JAAVVJ|G4P62_P028682"; orig_transcript_id "gnl|WGS:JAAVVJ|G4P62_T028682"; product "euchromatic histone-lysine N-methyltransferase 2"; transcript_biotype "mRNA"; exon_number "20";
CM025019.1	Genbank	exon	7803219	7803386	.	-	.	gene_id "G4P62_017207"; transcript_id "gnl|WGS:JAAVVJ|G4P62_T028682"; gene "ehmt2"; locus_tag "G4P62_017207"; note "transcript variant X1"; orig_protein_id "gnl|WGS:JAAVVJ|G4P62_P028682"; orig_transcript_id "gnl|WGS:JAAVVJ|G4P62_T028682"; product "euchromatic histone-lysine N-methyltransferase 2"; transcript_biotype "mRNA"; exon_number "21";
CM025019.1	Genbank	exon	7802997	7803141	.	-	.	gene_id "G4P62_017207"; transcript_id "gnl|WGS:JAAVVJ|G4P62_T028682"; gene "ehmt2"; locus_tag "G4P62_017207"; note "transcript variant X1"; orig_protein_id "gnl|WGS:JAAVVJ|G4P62_P028682"; orig_transcript_id "gnl|WGS:JAAVVJ|G4P62_T028682"; product "euchromatic histone-lysine N-methyltransferase 2"; transcript_biotype "mRNA"; exon_number "22";
CM025019.1	Genbank	exon	7802830	7802907	.	-	.	gene_id "G4P62_017207"; transcript_id "gnl|WGS:JAAVVJ|G4P62_T028682"; gene "ehmt2"; locus_tag "G4P62_017207"; note "transcript variant X1"; orig_protein_id "gnl|WGS:JAAVVJ|G4P62_P028682"; orig_transcript_id "gnl|WGS:JAAVVJ|G4P62_T028682"; product "euchromatic histone-lysine N-methyltransferase 2"; transcript_biotype "mRNA"; exon_number "23";
CM025019.1	Genbank	exon	7802548	7802663	.	-	.	gene_id "G4P62_017207"; transcript_id "gnl|WGS:JAAVVJ|G4P62_T028682"; gene "ehmt2"; locus_tag "G4P62_017207"; note "transcript variant X1"; orig_protein_id "gnl|WGS:JAAVVJ|G4P62_P028682"; orig_transcript_id "gnl|WGS:JAAVVJ|G4P62_T028682"; product "euchromatic histone-lysine N-methyltransferase 2"; transcript_biotype "mRNA"; exon_number "24";
CM025019.1	Genbank	exon	7802319	7802405	.	-	.	gene_id "G4P62_017207"; transcript_id "gnl|WGS:JAAVVJ|G4P62_T028682"; gene "ehmt2"; locus_tag "G4P62_017207"; note "transcript variant X1"; orig_protein_id "gnl|WGS:JAAVVJ|G4P62_P028682"; orig_transcript_id "gnl|WGS:JAAVVJ|G4P62_T028682"; product "euchromatic histone-lysine N-methyltransferase 2"; transcript_biotype "mRNA"; exon_number "25";
CM025019.1	Genbank	exon	7802162	7802240	.	-	.	gene_id "G4P62_017207"; transcript_id "gnl|WGS:JAAVVJ|G4P62_T028682"; gene "ehmt2"; locus_tag "G4P62_017207"; note "transcript variant X1"; orig_protein_id "gnl|WGS:JAAVVJ|G4P62_P028682"; orig_transcript_id "gnl|WGS:JAAVVJ|G4P62_T028682"; product "euchromatic histone-lysine N-methyltransferase 2"; transcript_biotype "mRNA"; exon_number "26";
CM025019.1	Genbank	exon	7801884	7802059	.	-	.	gene_id "G4P62_017207"; transcript_id "gnl|WGS:JAAVVJ|G4P62_T028682"; gene "ehmt2"; locus_tag "G4P62_017207"; note "transcript variant X1"; orig_protein_id "gnl|WGS:JAAVVJ|G4P62_P028682"; orig_transcript_id "gnl|WGS:JAAVVJ|G4P62_T028682"; product "euchromatic histone-lysine N-methyltransferase 2"; transcript_biotype "mRNA"; exon_number "27";
CM025019.1	Genbank	exon	7801267	7801801	.	-	.	gene_id "G4P62_017207"; transcript_id "gnl|WGS:JAAVVJ|G4P62_T028682"; gene "ehmt2"; locus_tag "G4P62_017207"; note "transcript variant X1"; orig_protein_id "gnl|WGS:JAAVVJ|G4P62_P028682"; orig_transcript_id "gnl|WGS:JAAVVJ|G4P62_T028682"; product "euchromatic histone-lysine N-methyltransferase 2"; transcript_biotype "mRNA"; exon_number "28";
CM025019.1	Genbank	CDS	7820674	7820700	.	-	0	gene_id "G4P62_017207"; transcript_id "gnl|WGS:JAAVVJ|G4P62_T028682"; gbkey "CDS"; gene "ehmt2"; locus_tag "G4P62_017207"; orig_transcript_id "gnl|WGS:JAAVVJ|G4P62_T028682"; product "transcript variant X1"; protein_id "KAF7210865.1"; exon_number "1";
CM025019.1	Genbank	CDS	7818162	7818243	.	-	0	gene_id "G4P62_017207"; transcript_id "gnl|WGS:JAAVVJ|G4P62_T028682"; gbkey "CDS"; gene "ehmt2"; locus_tag "G4P62_017207"; orig_transcript_id "gnl|WGS:JAAVVJ|G4P62_T028682"; product "transcript variant X1"; protein_id "KAF7210865.1"; exon_number "2";
CM025019.1	Genbank	CDS	7817918	7818061	.	-	2	gene_id "G4P62_017207"; transcript_id "gnl|WGS:JAAVVJ|G4P62_T028682"; gbkey "CDS"; gene "ehmt2"; locus_tag "G4P62_017207"; orig_transcript_id "gnl|WGS:JAAVVJ|G4P62_T028682"; product "transcript variant X1"; protein_id "KAF7210865.1"; exon_number "3";
CM025019.1	Genbank	CDS	7817462	7817757	.	-	2	gene_id "G4P62_017207"; transcript_id "gnl|WGS:JAAVVJ|G4P62_T028682"; gbkey "CDS"; gene "ehmt2"; locus_tag "G4P62_017207"; orig_transcript_id "gnl|WGS:JAAVVJ|G4P62_T028682"; product "transcript variant X1"; protein_id "KAF7210865.1"; exon_number "4";
CM025019.1	Genbank	CDS	7817309	7817375	.	-	0	gene_id "G4P62_017207"; transcript_id "gnl|WGS:JAAVVJ|G4P62_T028682"; gbkey "CDS"; gene "ehmt2"; locus_tag "G4P62_017207"; orig_transcript_id "gnl|WGS:JAAVVJ|G4P62_T028682"; product "transcript variant X1"; protein_id "KAF7210865.1"; exon_number "5";
CM025019.1	Genbank	CDS	7816806	7816888	.	-	2	gene_id "G4P62_017207"; transcript_id "gnl|WGS:JAAVVJ|G4P62_T028682"; gbkey "CDS"; gene "ehmt2"; locus_tag "G4P62_017207"; orig_transcript_id "gnl|WGS:JAAVVJ|G4P62_T028682"; product "transcript variant X1"; protein_id "KAF7210865.1"; exon_number "6";
CM025019.1	Genbank	CDS	7812921	7813055	.	-	0	gene_id "G4P62_017207"; transcript_id "gnl|WGS:JAAVVJ|G4P62_T028682"; gbkey "CDS"; gene "ehmt2"; locus_tag "G4P62_017207"; orig_transcript_id "gnl|WGS:JAAVVJ|G4P62_T028682"; product "transcript variant X1"; protein_id "KAF7210865.1"; exon_number "7";
CM025019.1	Genbank	CDS	7812754	7812804	.	-	0	gene_id "G4P62_017207"; transcript_id "gnl|WGS:JAAVVJ|G4P62_T028682"; gbkey "CDS"; gene "ehmt2"; locus_tag "G4P62_017207"; orig_transcript_id "gnl|WGS:JAAVVJ|G4P62_T028682"; product "transcript variant X1"; protein_id "KAF7210865.1"; exon_number "8";
CM025019.1	Genbank	CDS	7810180	7810300	.	-	0	gene_id "G4P62_017207"; transcript_id "gnl|WGS:JAAVVJ|G4P62_T028682"; gbkey "CDS"; gene "ehmt2"; locus_tag "G4P62_017207"; orig_transcript_id "gnl|WGS:JAAVVJ|G4P62_T028682"; product "transcript variant X1"; protein_id "KAF7210865.1"; exon_number "9";
CM025019.1	Genbank	CDS	7809708	7809788	.	-	2	gene_id "G4P62_017207"; transcript_id "gnl|WGS:JAAVVJ|G4P62_T028682"; gbkey "CDS"; gene "ehmt2"; locus_tag "G4P62_017207"; orig_transcript_id "gnl|WGS:JAAVVJ|G4P62_T028682"; product "transcript variant X1"; protein_id "KAF7210865.1"; exon_number "10";
CM025019.1	Genbank	CDS	7808779	7808918	.	-	2	gene_id "G4P62_017207"; transcript_id "gnl|WGS:JAAVVJ|G4P62_T028682"; gbkey "CDS"; gene "ehmt2"; locus_tag "G4P62_017207"; orig_transcript_id "gnl|WGS:JAAVVJ|G4P62_T028682"; product "transcript variant X1"; protein_id "KAF7210865.1"; exon_number "11";
CM025019.1	Genbank	CDS	7808435	7808578	.	-	0	gene_id "G4P62_017207"; transcript_id "gnl|WGS:JAAVVJ|G4P62_T028682"; gbkey "CDS"; gene "ehmt2"; locus_tag "G4P62_017207"; orig_transcript_id "gnl|WGS:JAAVVJ|G4P62_T028682"; product "transcript variant X1"; protein_id "KAF7210865.1"; exon_number "12";
CM025019.1	Genbank	CDS	7808042	7808352	.	-	0	gene_id "G4P62_017207"; transcript_id "gnl|WGS:JAAVVJ|G4P62_T028682"; gbkey "CDS"; gene "ehmt2"; locus_tag "G4P62_017207"; orig_transcript_id "gnl|WGS:JAAVVJ|G4P62_T028682"; product "transcript variant X1"; protein_id "KAF7210865.1"; exon_number "13";
CM025019.1	Genbank	CDS	7806579	7806812	.	-	1	gene_id "G4P62_017207"; transcript_id "gnl|WGS:JAAVVJ|G4P62_T028682"; gbkey "CDS"; gene "ehmt2"; locus_tag "G4P62_017207"; orig_transcript_id "gnl|WGS:JAAVVJ|G4P62_T028682"; product "transcript variant X1"; protein_id "KAF7210865.1"; exon_number "14";
CM025019.1	Genbank	CDS	7806371	7806453	.	-	1	gene_id "G4P62_017207"; transcript_id "gnl|WGS:JAAVVJ|G4P62_T028682"; gbkey "CDS"; gene "ehmt2"; locus_tag "G4P62_017207"; orig_transcript_id "gnl|WGS:JAAVVJ|G4P62_T028682"; product "transcript variant X1"; protein_id "KAF7210865.1"; exon_number "15";
CM025019.1	Genbank	CDS	7806179	7806285	.	-	2	gene_id "G4P62_017207"; transcript_id "gnl|WGS:JAAVVJ|G4P62_T028682"; gbkey "CDS"; gene "ehmt2"; locus_tag "G4P62_017207"; orig_transcript_id "gnl|WGS:JAAVVJ|G4P62_T028682"; product "transcript variant X1"; protein_id "KAF7210865.1"; exon_number "16";
CM025019.1	Genbank	CDS	7805980	7806102	.	-	0	gene_id "G4P62_017207"; transcript_id "gnl|WGS:JAAVVJ|G4P62_T028682"; gbkey "CDS"; gene "ehmt2"; locus_tag "G4P62_017207"; orig_transcript_id "gnl|WGS:JAAVVJ|G4P62_T028682"; product "transcript variant X1"; protein_id "KAF7210865.1"; exon_number "17";
CM025019.1	Genbank	CDS	7805801	7805902	.	-	0	gene_id "G4P62_017207"; transcript_id "gnl|WGS:JAAVVJ|G4P62_T028682"; gbkey "CDS"; gene "ehmt2"; locus_tag "G4P62_017207"; orig_transcript_id "gnl|WGS:JAAVVJ|G4P62_T028682"; product "transcript variant X1"; protein_id "KAF7210865.1"; exon_number "18";
CM025019.1	Genbank	CDS	7803976	7804080	.	-	0	gene_id "G4P62_017207"; transcript_id "gnl|WGS:JAAVVJ|G4P62_T028682"; gbkey "CDS"; gene "ehmt2"; locus_tag "G4P62_017207"; orig_transcript_id "gnl|WGS:JAAVVJ|G4P62_T028682"; product "transcript variant X1"; protein_id "KAF7210865.1"; exon_number "19";
CM025019.1	Genbank	CDS	7803455	7803609	.	-	0	gene_id "G4P62_017207"; transcript_id "gnl|WGS:JAAVVJ|G4P62_T028682"; gbkey "CDS"; gene "ehmt2"; locus_tag "G4P62_017207"; orig_transcript_id "gnl|WGS:JAAVVJ|G4P62_T028682"; product "transcript variant X1"; protein_id "KAF7210865.1"; exon_number "20";
CM025019.1	Genbank	CDS	7803219	7803386	.	-	1	gene_id "G4P62_017207"; transcript_id "gnl|WGS:JAAVVJ|G4P62_T028682"; gbkey "CDS"; gene "ehmt2"; locus_tag "G4P62_017207"; orig_transcript_id "gnl|WGS:JAAVVJ|G4P62_T028682"; product "transcript variant X1"; protein_id "KAF7210865.1"; exon_number "21";
CM025019.1	Genbank	CDS	7802997	7803141	.	-	1	gene_id "G4P62_017207"; transcript_id "gnl|WGS:JAAVVJ|G4P62_T028682"; gbkey "CDS"; gene "ehmt2"; locus_tag "G4P62_017207"; orig_transcript_id "gnl|WGS:JAAVVJ|G4P62_T028682"; product "transcript variant X1"; protein_id "KAF7210865.1"; exon_number "22";
CM025019.1	Genbank	CDS	7802830	7802907	.	-	0	gene_id "G4P62_017207"; transcript_id "gnl|WGS:JAAVVJ|G4P62_T028682"; gbkey "CDS"; gene "ehmt2"; locus_tag "G4P62_017207"; orig_transcript_id "gnl|WGS:JAAVVJ|G4P62_T028682"; product "transcript variant X1"; protein_id "KAF7210865.1"; exon_number "23";
CM025019.1	Genbank	CDS	7802548	7802663	.	-	0	gene_id "G4P62_017207"; transcript_id "gnl|WGS:JAAVVJ|G4P62_T028682"; gbkey "CDS"; gene "ehmt2"; locus_tag "G4P62_017207"; orig_transcript_id "gnl|WGS:JAAVVJ|G4P62_T028682"; product "transcript variant X1"; protein_id "KAF7210865.1"; exon_number "24";
CM025019.1	Genbank	CDS	7802319	7802405	.	-	1	gene_id "G4P62_017207"; transcript_id "gnl|WGS:JAAVVJ|G4P62_T028682"; gbkey "CDS"; gene "ehmt2"; locus_tag "G4P62_017207"; orig_transcript_id "gnl|WGS:JAAVVJ|G4P62_T028682"; product "transcript variant X1"; protein_id "KAF7210865.1"; exon_number "25";
CM025019.1	Genbank	CDS	7802162	7802240	.	-	1	gene_id "G4P62_017207"; transcript_id "gnl|WGS:JAAVVJ|G4P62_T028682"; gbkey "CDS"; gene "ehmt2"; locus_tag "G4P62_017207"; orig_transcript_id "gnl|WGS:JAAVVJ|G4P62_T028682"; product "transcript variant X1"; protein_id "KAF7210865.1"; exon_number "26";
CM025019.1	Genbank	CDS	7801884	7802059	.	-	0	gene_id "G4P62_017207"; transcript_id "gnl|WGS:JAAVVJ|G4P62_T028682"; gbkey "CDS"; gene "ehmt2"; locus_tag "G4P62_017207"; orig_transcript_id "gnl|WGS:JAAVVJ|G4P62_T028682"; product "transcript variant X1"; protein_id "KAF7210865.1"; exon_number "27";
CM025019.1	Genbank	CDS	7801624	7801801	.	-	1	gene_id "G4P62_017207"; transcript_id "gnl|WGS:JAAVVJ|G4P62_T028682"; gbkey "CDS"; gene "ehmt2"; locus_tag "G4P62_017207"; orig_transcript_id "gnl|WGS:JAAVVJ|G4P62_T028682"; product "transcript variant X1"; protein_id "KAF7210865.1"; exon_number "28";
CM025019.1	Genbank	start_codon	7820698	7820700	.	-	0	gene_id "G4P62_017207"; transcript_id "gnl|WGS:JAAVVJ|G4P62_T028682"; gbkey "CDS"; gene "ehmt2"; locus_tag "G4P62_017207"; orig_transcript_id "gnl|WGS:JAAVVJ|G4P62_T028682"; product "transcript variant X1"; protein_id "KAF7210865.1"; exon_number "1";
CM025019.1	Genbank	stop_codon	7801621	7801623	.	-	0	gene_id "G4P62_017207"; transcript_id "gnl|WGS:JAAVVJ|G4P62_T028682"; gbkey "CDS"; gene "ehmt2"; locus_tag "G4P62_017207"; orig_transcript_id "gnl|WGS:JAAVVJ|G4P62_T028682"; product "transcript variant X1"; protein_id "KAF7210865.1"; exon_number "28";
CM025019.1	Genbank	gene	7820779	7824959	.	+	.	gene_id "G4P62_017208"; transcript_id ""; description "zinc finger and BTB domain-containing protein"; gbkey "Gene"; gene_biotype "protein_coding"; locus_tag "G4P62_017208"; note "LOC107394510";
CM025019.1	Genbank	transcript	7820779	7824959	.	+	.	gene_id "G4P62_017208"; transcript_id "gnl|WGS:JAAVVJ|G4P62_T028683"; gbkey "mRNA"; locus_tag "G4P62_017208"; orig_protein_id "gnl|WGS:JAAVVJ|G4P62_P028683"; orig_transcript_id "gnl|WGS:JAAVVJ|G4P62_T028683"; product "zinc finger and BTB domain-containing protein 12-like"; transcript_biotype "mRNA";
CM025019.1	Genbank	exon	7820779	7821066	.	+	.	gene_id "G4P62_017208"; transcript_id "gnl|WGS:JAAVVJ|G4P62_T028683"; locus_tag "G4P62_017208"; orig_protein_id "gnl|WGS:JAAVVJ|G4P62_P028683"; orig_transcript_id "gnl|WGS:JAAVVJ|G4P62_T028683"; product "zinc finger and BTB domain-containing protein 12-like"; transcript_biotype "mRNA"; exon_number "1";
CM025019.1	Genbank	exon	7822482	7822690	.	+	.	gene_id "G4P62_017208"; transcript_id "gnl|WGS:JAAVVJ|G4P62_T028683"; locus_tag "G4P62_017208"; orig_protein_id "gnl|WGS:JAAVVJ|G4P62_P028683"; orig_transcript_id "gnl|WGS:JAAVVJ|G4P62_T028683"; product "zinc finger and BTB domain-containing protein 12-like"; transcript_biotype "mRNA"; exon_number "2";
CM025019.1	Genbank	exon	7822766	7822960	.	+	.	gene_id "G4P62_017208"; transcript_id "gnl|WGS:JAAVVJ|G4P62_T028683"; locus_tag "G4P62_017208"; orig_protein_id "gnl|WGS:JAAVVJ|G4P62_P028683"; orig_transcript_id "gnl|WGS:JAAVVJ|G4P62_T028683"; product "zinc finger and BTB domain-containing protein 12-like"; transcript_biotype "mRNA"; exon_number "3";
CM025019.1	Genbank	exon	7823067	7823267	.	+	.	gene_id "G4P62_017208"; transcript_id "gnl|WGS:JAAVVJ|G4P62_T028683"; locus_tag "G4P62_017208"; orig_protein_id "gnl|WGS:JAAVVJ|G4P62_P028683"; orig_transcript_id "gnl|WGS:JAAVVJ|G4P62_T028683"; product "zinc finger and BTB domain-containing protein 12-like"; transcript_biotype "mRNA"; exon_number "4";
CM025019.1	Genbank	exon	7823382	7824959	.	+	.	gene_id "G4P62_017208"; transcript_id "gnl|WGS:JAAVVJ|G4P62_T028683"; locus_tag "G4P62_017208"; orig_protein_id "gnl|WGS:JAAVVJ|G4P62_P028683"; orig_transcript_id "gnl|WGS:JAAVVJ|G4P62_T028683"; product "zinc finger and BTB domain-containing protein 12-like"; transcript_biotype "mRNA"; exon_number "5";
CM025019.1	Genbank	CDS	7821054	7821066	.	+	0	gene_id "G4P62_017208"; transcript_id "gnl|WGS:JAAVVJ|G4P62_T028683"; gbkey "CDS"; locus_tag "G4P62_017208"; orig_transcript_id "gnl|WGS:JAAVVJ|G4P62_T028683"; product "zinc finger and BTB domain-containing protein 12-like"; protein_id "KAF7210866.1"; exon_number "1";
CM025019.1	Genbank	CDS	7822482	7822690	.	+	2	gene_id "G4P62_017208"; transcript_id "gnl|WGS:JAAVVJ|G4P62_T028683"; gbkey "CDS"; locus_tag "G4P62_017208"; orig_transcript_id "gnl|WGS:JAAVVJ|G4P62_T028683"; product "zinc finger and BTB domain-containing protein 12-like"; protein_id "KAF7210866.1"; exon_number "2";
CM025019.1	Genbank	CDS	7822766	7822960	.	+	0	gene_id "G4P62_017208"; transcript_id "gnl|WGS:JAAVVJ|G4P62_T028683"; gbkey "CDS"; locus_tag "G4P62_017208"; orig_transcript_id "gnl|WGS:JAAVVJ|G4P62_T028683"; product "zinc finger and BTB domain-containing protein 12-like"; protein_id "KAF7210866.1"; exon_number "3";
CM025019.1	Genbank	CDS	7823067	7823267	.	+	0	gene_id "G4P62_017208"; transcript_id "gnl|WGS:JAAVVJ|G4P62_T028683"; gbkey "CDS"; locus_tag "G4P62_017208"; orig_transcript_id "gnl|WGS:JAAVVJ|G4P62_T028683"; product "zinc finger and BTB domain-containing protein 12-like"; protein_id "KAF7210866.1"; exon_number "4";
CM025019.1	Genbank	CDS	7823382	7824491	.	+	0	gene_id "G4P62_017208"; transcript_id "gnl|WGS:JAAVVJ|G4P62_T028683"; gbkey "CDS"; locus_tag "G4P62_017208"; orig_transcript_id "gnl|WGS:JAAVVJ|G4P62_T028683"; product "zinc finger and BTB domain-containing protein 12-like"; protein_id "KAF7210866.1"; exon_number "5";
CM025019.1	Genbank	start_codon	7821054	7821056	.	+	0	gene_id "G4P62_017208"; transcript_id "gnl|WGS:JAAVVJ|G4P62_T028683"; gbkey "CDS"; locus_tag "G4P62_017208"; orig_transcript_id "gnl|WGS:JAAVVJ|G4P62_T028683"; product "zinc finger and BTB domain-containing protein 12-like"; protein_id "KAF7210866.1"; exon_number "1";
CM025019.1	Genbank	stop_codon	7824492	7824494	.	+	0	gene_id "G4P62_017208"; transcript_id "gnl|WGS:JAAVVJ|G4P62_T028683"; gbkey "CDS"; locus_tag "G4P62_017208"; orig_transcript_id "gnl|WGS:JAAVVJ|G4P62_T028683"; product "zinc finger and BTB domain-containing protein 12-like"; protein_id "KAF7210866.1"; exon_number "5";
CM025019.1	Genbank	gene	7826457	7829411	.	-	.	gene_id "G4P62_017209"; transcript_id ""; description "negative elongation factor E"; gbkey "Gene"; gene "nelfe"; gene_biotype "protein_coding"; locus_tag "G4P62_017209";
CM025019.1	Genbank	transcript	7826457	7829411	.	-	.	gene_id "G4P62_017209"; transcript_id "gnl|WGS:JAAVVJ|G4P62_T028684"; gbkey "mRNA"; gene "nelfe"; locus_tag "G4P62_017209"; orig_protein_id "gnl|WGS:JAAVVJ|G4P62_P028684"; orig_transcript_id "gnl|WGS:JAAVVJ|G4P62_T028684"; product "negative elongation factor complex member E"; transcript_biotype "mRNA";
CM025019.1	Genbank	exon	7829340	7829411	.	-	.	gene_id "G4P62_017209"; transcript_id "gnl|WGS:JAAVVJ|G4P62_T028684"; gene "nelfe"; locus_tag "G4P62_017209"; orig_protein_id "gnl|WGS:JAAVVJ|G4P62_P028684"; orig_transcript_id "gnl|WGS:JAAVVJ|G4P62_T028684"; product "negative elongation factor complex member E"; transcript_biotype "mRNA"; exon_number "1";
CM025019.1	Genbank	exon	7829011	7829096	.	-	.	gene_id "G4P62_017209"; transcript_id "gnl|WGS:JAAVVJ|G4P62_T028684"; gene "nelfe"; locus_tag "G4P62_017209"; orig_protein_id "gnl|WGS:JAAVVJ|G4P62_P028684"; orig_transcript_id "gnl|WGS:JAAVVJ|G4P62_T028684"; product "negative elongation factor complex member E"; transcript_biotype "mRNA"; exon_number "2";
CM025019.1	Genbank	exon	7828788	7828857	.	-	.	gene_id "G4P62_017209"; transcript_id "gnl|WGS:JAAVVJ|G4P62_T028684"; gene "nelfe"; locus_tag "G4P62_017209"; orig_protein_id "gnl|WGS:JAAVVJ|G4P62_P028684"; orig_transcript_id "gnl|WGS:JAAVVJ|G4P62_T028684"; product "negative elongation factor complex member E"; transcript_biotype "mRNA"; exon_number "3";
CM025019.1	Genbank	exon	7828435	7828580	.	-	.	gene_id "G4P62_017209"; transcript_id "gnl|WGS:JAAVVJ|G4P62_T028684"; gene "nelfe"; locus_tag "G4P62_017209"; orig_protein_id "gnl|WGS:JAAVVJ|G4P62_P028684"; orig_transcript_id "gnl|WGS:JAAVVJ|G4P62_T028684"; product "negative elongation factor complex member E"; transcript_biotype "mRNA"; exon_number "4";
CM025019.1	Genbank	exon	7828198	7828272	.	-	.	gene_id "G4P62_017209"; transcript_id "gnl|WGS:JAAVVJ|G4P62_T028684"; gene "nelfe"; locus_tag "G4P62_017209"; orig_protein_id "gnl|WGS:JAAVVJ|G4P62_P028684"; orig_transcript_id "gnl|WGS:JAAVVJ|G4P62_T028684"; product "negative elongation factor complex member E"; transcript_biotype "mRNA"; exon_number "5";
CM025019.1	Genbank	exon	7828053	7828090	.	-	.	gene_id "G4P62_017209"; transcript_id "gnl|WGS:JAAVVJ|G4P62_T028684"; gene "nelfe"; locus_tag "G4P62_017209"; orig_protein_id "gnl|WGS:JAAVVJ|G4P62_P028684"; orig_transcript_id "gnl|WGS:JAAVVJ|G4P62_T028684"; product "negative elongation factor complex member E"; transcript_biotype "mRNA"; exon_number "6";
CM025019.1	Genbank	exon	7827712	7827968	.	-	.	gene_id "G4P62_017209"; transcript_id "gnl|WGS:JAAVVJ|G4P62_T028684"; gene "nelfe"; locus_tag "G4P62_017209"; orig_protein_id "gnl|WGS:JAAVVJ|G4P62_P028684"; orig_transcript_id "gnl|WGS:JAAVVJ|G4P62_T028684"; product "negative elongation factor complex member E"; transcript_biotype "mRNA"; exon_number "7";
CM025019.1	Genbank	exon	7827110	7827254	.	-	.	gene_id "G4P62_017209"; transcript_id "gnl|WGS:JAAVVJ|G4P62_T028684"; gene "nelfe"; locus_tag "G4P62_017209"; orig_protein_id "gnl|WGS:JAAVVJ|G4P62_P028684"; orig_transcript_id "gnl|WGS:JAAVVJ|G4P62_T028684"; product "negative elongation factor complex member E"; transcript_biotype "mRNA"; exon_number "8";
CM025019.1	Genbank	exon	7826947	7827001	.	-	.	gene_id "G4P62_017209"; transcript_id "gnl|WGS:JAAVVJ|G4P62_T028684"; gene "nelfe"; locus_tag "G4P62_017209"; orig_protein_id "gnl|WGS:JAAVVJ|G4P62_P028684"; orig_transcript_id "gnl|WGS:JAAVVJ|G4P62_T028684"; product "negative elongation factor complex member E"; transcript_biotype "mRNA"; exon_number "9";
CM025019.1	Genbank	exon	7826748	7826850	.	-	.	gene_id "G4P62_017209"; transcript_id "gnl|WGS:JAAVVJ|G4P62_T028684"; gene "nelfe"; locus_tag "G4P62_017209"; orig_protein_id "gnl|WGS:JAAVVJ|G4P62_P028684"; orig_transcript_id "gnl|WGS:JAAVVJ|G4P62_T028684"; product "negative elongation factor complex member E"; transcript_biotype "mRNA"; exon_number "10";
CM025019.1	Genbank	exon	7826457	7826659	.	-	.	gene_id "G4P62_017209"; transcript_id "gnl|WGS:JAAVVJ|G4P62_T028684"; gene "nelfe"; locus_tag "G4P62_017209"; orig_protein_id "gnl|WGS:JAAVVJ|G4P62_P028684"; orig_transcript_id "gnl|WGS:JAAVVJ|G4P62_T028684"; product "negative elongation factor complex member E"; transcript_biotype "mRNA"; exon_number "11";
CM025019.1	Genbank	CDS	7829011	7829085	.	-	0	gene_id "G4P62_017209"; transcript_id "gnl|WGS:JAAVVJ|G4P62_T028684"; gbkey "CDS"; gene "nelfe"; locus_tag "G4P62_017209"; orig_transcript_id "gnl|WGS:JAAVVJ|G4P62_T028684"; product "negative elongation factor complex member E"; protein_id "KAF7210867.1"; exon_number "2";
CM025019.1	Genbank	CDS	7828788	7828857	.	-	0	gene_id "G4P62_017209"; transcript_id "gnl|WGS:JAAVVJ|G4P62_T028684"; gbkey "CDS"; gene "nelfe"; locus_tag "G4P62_017209"; orig_transcript_id "gnl|WGS:JAAVVJ|G4P62_T028684"; product "negative elongation factor complex member E"; protein_id "KAF7210867.1"; exon_number "3";
CM025019.1	Genbank	CDS	7828435	7828580	.	-	2	gene_id "G4P62_017209"; transcript_id "gnl|WGS:JAAVVJ|G4P62_T028684"; gbkey "CDS"; gene "nelfe"; locus_tag "G4P62_017209"; orig_transcript_id "gnl|WGS:JAAVVJ|G4P62_T028684"; product "negative elongation factor complex member E"; protein_id "KAF7210867.1"; exon_number "4";
CM025019.1	Genbank	CDS	7828198	7828272	.	-	0	gene_id "G4P62_017209"; transcript_id "gnl|WGS:JAAVVJ|G4P62_T028684"; gbkey "CDS"; gene "nelfe"; locus_tag "G4P62_017209"; orig_transcript_id "gnl|WGS:JAAVVJ|G4P62_T028684"; product "negative elongation factor complex member E"; protein_id "KAF7210867.1"; exon_number "5";
CM025019.1	Genbank	CDS	7828053	7828090	.	-	0	gene_id "G4P62_017209"; transcript_id "gnl|WGS:JAAVVJ|G4P62_T028684"; gbkey "CDS"; gene "nelfe"; locus_tag "G4P62_017209"; orig_transcript_id "gnl|WGS:JAAVVJ|G4P62_T028684"; product "negative elongation factor complex member E"; protein_id "KAF7210867.1"; exon_number "6";
CM025019.1	Genbank	CDS	7827712	7827968	.	-	1	gene_id "G4P62_017209"; transcript_id "gnl|WGS:JAAVVJ|G4P62_T028684"; gbkey "CDS"; gene "nelfe"; locus_tag "G4P62_017209"; orig_transcript_id "gnl|WGS:JAAVVJ|G4P62_T028684"; product "negative elongation factor complex member E"; protein_id "KAF7210867.1"; exon_number "7";
CM025019.1	Genbank	CDS	7827110	7827254	.	-	2	gene_id "G4P62_017209"; transcript_id "gnl|WGS:JAAVVJ|G4P62_T028684"; gbkey "CDS"; gene "nelfe"; locus_tag "G4P62_017209"; orig_transcript_id "gnl|WGS:JAAVVJ|G4P62_T028684"; product "negative elongation factor complex member E"; protein_id "KAF7210867.1"; exon_number "8";
CM025019.1	Genbank	CDS	7826947	7827001	.	-	1	gene_id "G4P62_017209"; transcript_id "gnl|WGS:JAAVVJ|G4P62_T028684"; gbkey "CDS"; gene "nelfe"; locus_tag "G4P62_017209"; orig_transcript_id "gnl|WGS:JAAVVJ|G4P62_T028684"; product "negative elongation factor complex member E"; protein_id "KAF7210867.1"; exon_number "9";
CM025019.1	Genbank	CDS	7826748	7826850	.	-	0	gene_id "G4P62_017209"; transcript_id "gnl|WGS:JAAVVJ|G4P62_T028684"; gbkey "CDS"; gene "nelfe"; locus_tag "G4P62_017209"; orig_transcript_id "gnl|WGS:JAAVVJ|G4P62_T028684"; product "negative elongation factor complex member E"; protein_id "KAF7210867.1"; exon_number "10";
CM025019.1	Genbank	CDS	7826586	7826659	.	-	2	gene_id "G4P62_017209"; transcript_id "gnl|WGS:JAAVVJ|G4P62_T028684"; gbkey "CDS"; gene "nelfe"; locus_tag "G4P62_017209"; orig_transcript_id "gnl|WGS:JAAVVJ|G4P62_T028684"; product "negative elongation factor complex member E"; protein_id "KAF7210867.1"; exon_number "11";
CM025019.1	Genbank	start_codon	7829083	7829085	.	-	0	gene_id "G4P62_017209"; transcript_id "gnl|WGS:JAAVVJ|G4P62_T028684"; gbkey "CDS"; gene "nelfe"; locus_tag "G4P62_017209"; orig_transcript_id "gnl|WGS:JAAVVJ|G4P62_T028684"; product "negative elongation factor complex member E"; protein_id "KAF7210867.1"; exon_number "2";
CM025019.1	Genbank	stop_codon	7826583	7826585	.	-	0	gene_id "G4P62_017209"; transcript_id "gnl|WGS:JAAVVJ|G4P62_T028684"; gbkey "CDS"; gene "nelfe"; locus_tag "G4P62_017209"; orig_transcript_id "gnl|WGS:JAAVVJ|G4P62_T028684"; product "negative elongation factor complex member E"; protein_id "KAF7210867.1"; exon_number "11";
CM025019.1	Genbank	gene	7829529	7849329	.	+	.	gene_id "G4P62_017210"; transcript_id ""; description "helicase SKI2W isoform X1"; gbkey "Gene"; gene "skiv2l"; gene_biotype "protein_coding"; locus_tag "G4P62_017210";
CM025019.1	Genbank	transcript	7829529	7849329	.	+	.	gene_id "G4P62_017210"; transcript_id "gnl|WGS:JAAVVJ|G4P62_T028685"; gbkey "mRNA"; gene "skiv2l"; locus_tag "G4P62_017210"; note "transcript variant X1"; orig_protein_id "gnl|WGS:JAAVVJ|G4P62_P028685"; orig_transcript_id "gnl|WGS:JAAVVJ|G4P62_T028685"; product "Ski2 like RNA helicase"; transcript_biotype "mRNA";
CM025019.1	Genbank	exon	7829529	7829648	.	+	.	gene_id "G4P62_017210"; transcript_id "gnl|WGS:JAAVVJ|G4P62_T028685"; gene "skiv2l"; locus_tag "G4P62_017210"; note "transcript variant X1"; orig_protein_id "gnl|WGS:JAAVVJ|G4P62_P028685"; orig_transcript_id "gnl|WGS:JAAVVJ|G4P62_T028685"; product "Ski2 like RNA helicase"; transcript_biotype "mRNA"; exon_number "1";
CM025019.1	Genbank	exon	7830887	7831009	.	+	.	gene_id "G4P62_017210"; transcript_id "gnl|WGS:JAAVVJ|G4P62_T028685"; gene "skiv2l"; locus_tag "G4P62_017210"; note "transcript variant X1"; orig_protein_id "gnl|WGS:JAAVVJ|G4P62_P028685"; orig_transcript_id "gnl|WGS:JAAVVJ|G4P62_T028685"; product "Ski2 like RNA helicase"; transcript_biotype "mRNA"; exon_number "2";
CM025019.1	Genbank	exon	7831257	7831378	.	+	.	gene_id "G4P62_017210"; transcript_id "gnl|WGS:JAAVVJ|G4P62_T028685"; gene "skiv2l"; locus_tag "G4P62_017210"; note "transcript variant X1"; orig_protein_id "gnl|WGS:JAAVVJ|G4P62_P028685"; orig_transcript_id "gnl|WGS:JAAVVJ|G4P62_T028685"; product "Ski2 like RNA helicase"; transcript_biotype "mRNA"; exon_number "3";
CM025019.1	Genbank	exon	7831502	7831619	.	+	.	gene_id "G4P62_017210"; transcript_id "gnl|WGS:JAAVVJ|G4P62_T028685"; gene "skiv2l"; locus_tag "G4P62_017210"; note "transcript variant X1"; orig_protein_id "gnl|WGS:JAAVVJ|G4P62_P028685"; orig_transcript_id "gnl|WGS:JAAVVJ|G4P62_T028685"; product "Ski2 like RNA helicase"; transcript_biotype "mRNA"; exon_number "4";
CM025019.1	Genbank	exon	7832460	7832574	.	+	.	gene_id "G4P62_017210"; transcript_id "gnl|WGS:JAAVVJ|G4P62_T028685"; gene "skiv2l"; locus_tag "G4P62_017210"; note "transcript variant X1"; orig_protein_id "gnl|WGS:JAAVVJ|G4P62_P028685"; orig_transcript_id "gnl|WGS:JAAVVJ|G4P62_T028685"; product "Ski2 like RNA helicase"; transcript_biotype "mRNA"; exon_number "5";
CM025019.1	Genbank	exon	7832667	7832741	.	+	.	gene_id "G4P62_017210"; transcript_id "gnl|WGS:JAAVVJ|G4P62_T028685"; gene "skiv2l"; locus_tag "G4P62_017210"; note "transcript variant X1"; orig_protein_id "gnl|WGS:JAAVVJ|G4P62_P028685"; orig_transcript_id "gnl|WGS:JAAVVJ|G4P62_T028685"; product "Ski2 like RNA helicase"; transcript_biotype "mRNA"; exon_number "6";
CM025019.1	Genbank	exon	7832817	7832870	.	+	.	gene_id "G4P62_017210"; transcript_id "gnl|WGS:JAAVVJ|G4P62_T028685"; gene "skiv2l"; locus_tag "G4P62_017210"; note "transcript variant X1"; orig_protein_id "gnl|WGS:JAAVVJ|G4P62_P028685"; orig_transcript_id "gnl|WGS:JAAVVJ|G4P62_T028685"; product "Ski2 like RNA helicase"; transcript_biotype "mRNA"; exon_number "7";
CM025019.1	Genbank	exon	7832956	7833119	.	+	.	gene_id "G4P62_017210"; transcript_id "gnl|WGS:JAAVVJ|G4P62_T028685"; gene "skiv2l"; locus_tag "G4P62_017210"; note "transcript variant X1"; orig_protein_id "gnl|WGS:JAAVVJ|G4P62_P028685"; orig_transcript_id "gnl|WGS:JAAVVJ|G4P62_T028685"; product "Ski2 like RNA helicase"; transcript_biotype "mRNA"; exon_number "8";
CM025019.1	Genbank	exon	7833504	7833647	.	+	.	gene_id "G4P62_017210"; transcript_id "gnl|WGS:JAAVVJ|G4P62_T028685"; gene "skiv2l"; locus_tag "G4P62_017210"; note "transcript variant X1"; orig_protein_id "gnl|WGS:JAAVVJ|G4P62_P028685"; orig_transcript_id "gnl|WGS:JAAVVJ|G4P62_T028685"; product "Ski2 like RNA helicase"; transcript_biotype "mRNA"; exon_number "9";
CM025019.1	Genbank	exon	7833766	7833911	.	+	.	gene_id "G4P62_017210"; transcript_id "gnl|WGS:JAAVVJ|G4P62_T028685"; gene "skiv2l"; locus_tag "G4P62_017210"; note "transcript variant X1"; orig_protein_id "gnl|WGS:JAAVVJ|G4P62_P028685"; orig_transcript_id "gnl|WGS:JAAVVJ|G4P62_T028685"; product "Ski2 like RNA helicase"; transcript_biotype "mRNA"; exon_number "10";
CM025019.1	Genbank	exon	7836504	7836650	.	+	.	gene_id "G4P62_017210"; transcript_id "gnl|WGS:JAAVVJ|G4P62_T028685"; gene "skiv2l"; locus_tag "G4P62_017210"; note "transcript variant X1"; orig_protein_id "gnl|WGS:JAAVVJ|G4P62_P028685"; orig_transcript_id "gnl|WGS:JAAVVJ|G4P62_T028685"; product "Ski2 like RNA helicase"; transcript_biotype "mRNA"; exon_number "11";
CM025019.1	Genbank	exon	7836739	7836823	.	+	.	gene_id "G4P62_017210"; transcript_id "gnl|WGS:JAAVVJ|G4P62_T028685"; gene "skiv2l"; locus_tag "G4P62_017210"; note "transcript variant X1"; orig_protein_id "gnl|WGS:JAAVVJ|G4P62_P028685"; orig_transcript_id "gnl|WGS:JAAVVJ|G4P62_T028685"; product "Ski2 like RNA helicase"; transcript_biotype "mRNA"; exon_number "12";
CM025019.1	Genbank	exon	7836924	7837030	.	+	.	gene_id "G4P62_017210"; transcript_id "gnl|WGS:JAAVVJ|G4P62_T028685"; gene "skiv2l"; locus_tag "G4P62_017210"; note "transcript variant X1"; orig_protein_id "gnl|WGS:JAAVVJ|G4P62_P028685"; orig_transcript_id "gnl|WGS:JAAVVJ|G4P62_T028685"; product "Ski2 like RNA helicase"; transcript_biotype "mRNA"; exon_number "13";
CM025019.1	Genbank	exon	7837123	7837269	.	+	.	gene_id "G4P62_017210"; transcript_id "gnl|WGS:JAAVVJ|G4P62_T028685"; gene "skiv2l"; locus_tag "G4P62_017210"; note "transcript variant X1"; orig_protein_id "gnl|WGS:JAAVVJ|G4P62_P028685"; orig_transcript_id "gnl|WGS:JAAVVJ|G4P62_T028685"; product "Ski2 like RNA helicase"; transcript_biotype "mRNA"; exon_number "14";
CM025019.1	Genbank	exon	7837611	7837707	.	+	.	gene_id "G4P62_017210"; transcript_id "gnl|WGS:JAAVVJ|G4P62_T028685"; gene "skiv2l"; locus_tag "G4P62_017210"; note "transcript variant X1"; orig_protein_id "gnl|WGS:JAAVVJ|G4P62_P028685"; orig_transcript_id "gnl|WGS:JAAVVJ|G4P62_T028685"; product "Ski2 like RNA helicase"; transcript_biotype "mRNA"; exon_number "15";
CM025019.1	Genbank	exon	7837778	7837990	.	+	.	gene_id "G4P62_017210"; transcript_id "gnl|WGS:JAAVVJ|G4P62_T028685"; gene "skiv2l"; locus_tag "G4P62_017210"; note "transcript variant X1"; orig_protein_id "gnl|WGS:JAAVVJ|G4P62_P028685"; orig_transcript_id "gnl|WGS:JAAVVJ|G4P62_T028685"; product "Ski2 like RNA helicase"; transcript_biotype "mRNA"; exon_number "16";
CM025019.1	Genbank	exon	7838065	7838175	.	+	.	gene_id "G4P62_017210"; transcript_id "gnl|WGS:JAAVVJ|G4P62_T028685"; gene "skiv2l"; locus_tag "G4P62_017210"; note "transcript variant X1"; orig_protein_id "gnl|WGS:JAAVVJ|G4P62_P028685"; orig_transcript_id "gnl|WGS:JAAVVJ|G4P62_T028685"; product "Ski2 like RNA helicase"; transcript_biotype "mRNA"; exon_number "17";
CM025019.1	Genbank	exon	7838248	7838359	.	+	.	gene_id "G4P62_017210"; transcript_id "gnl|WGS:JAAVVJ|G4P62_T028685"; gene "skiv2l"; locus_tag "G4P62_017210"; note "transcript variant X1"; orig_protein_id "gnl|WGS:JAAVVJ|G4P62_P028685"; orig_transcript_id "gnl|WGS:JAAVVJ|G4P62_T028685"; product "Ski2 like RNA helicase"; transcript_biotype "mRNA"; exon_number "18";
CM025019.1	Genbank	exon	7838465	7838583	.	+	.	gene_id "G4P62_017210"; transcript_id "gnl|WGS:JAAVVJ|G4P62_T028685"; gene "skiv2l"; locus_tag "G4P62_017210"; note "transcript variant X1"; orig_protein_id "gnl|WGS:JAAVVJ|G4P62_P028685"; orig_transcript_id "gnl|WGS:JAAVVJ|G4P62_T028685"; product "Ski2 like RNA helicase"; transcript_biotype "mRNA"; exon_number "19";
CM025019.1	Genbank	exon	7839075	7839206	.	+	.	gene_id "G4P62_017210"; transcript_id "gnl|WGS:JAAVVJ|G4P62_T028685"; gene "skiv2l"; locus_tag "G4P62_017210"; note "transcript variant X1"; orig_protein_id "gnl|WGS:JAAVVJ|G4P62_P028685"; orig_transcript_id "gnl|WGS:JAAVVJ|G4P62_T028685"; product "Ski2 like RNA helicase"; transcript_biotype "mRNA"; exon_number "20";
CM025019.1	Genbank	exon	7843683	7843820	.	+	.	gene_id "G4P62_017210"; transcript_id "gnl|WGS:JAAVVJ|G4P62_T028685"; gene "skiv2l"; locus_tag "G4P62_017210"; note "transcript variant X1"; orig_protein_id "gnl|WGS:JAAVVJ|G4P62_P028685"; orig_transcript_id "gnl|WGS:JAAVVJ|G4P62_T028685"; product "Ski2 like RNA helicase"; transcript_biotype "mRNA"; exon_number "21";
CM025019.1	Genbank	exon	7843932	7844036	.	+	.	gene_id "G4P62_017210"; transcript_id "gnl|WGS:JAAVVJ|G4P62_T028685"; gene "skiv2l"; locus_tag "G4P62_017210"; note "transcript variant X1"; orig_protein_id "gnl|WGS:JAAVVJ|G4P62_P028685"; orig_transcript_id "gnl|WGS:JAAVVJ|G4P62_T028685"; product "Ski2 like RNA helicase"; transcript_biotype "mRNA"; exon_number "22";
CM025019.1	Genbank	exon	7844152	7844287	.	+	.	gene_id "G4P62_017210"; transcript_id "gnl|WGS:JAAVVJ|G4P62_T028685"; gene "skiv2l"; locus_tag "G4P62_017210"; note "transcript variant X1"; orig_protein_id "gnl|WGS:JAAVVJ|G4P62_P028685"; orig_transcript_id "gnl|WGS:JAAVVJ|G4P62_T028685"; product "Ski2 like RNA helicase"; transcript_biotype "mRNA"; exon_number "23";
CM025019.1	Genbank	exon	7844353	7844479	.	+	.	gene_id "G4P62_017210"; transcript_id "gnl|WGS:JAAVVJ|G4P62_T028685"; gene "skiv2l"; locus_tag "G4P62_017210"; note "transcript variant X1"; orig_protein_id "gnl|WGS:JAAVVJ|G4P62_P028685"; orig_transcript_id "gnl|WGS:JAAVVJ|G4P62_T028685"; product "Ski2 like RNA helicase"; transcript_biotype "mRNA"; exon_number "24";
CM025019.1	Genbank	exon	7845634	7845844	.	+	.	gene_id "G4P62_017210"; transcript_id "gnl|WGS:JAAVVJ|G4P62_T028685"; gene "skiv2l"; locus_tag "G4P62_017210"; note "transcript variant X1"; orig_protein_id "gnl|WGS:JAAVVJ|G4P62_P028685"; orig_transcript_id "gnl|WGS:JAAVVJ|G4P62_T028685"; product "Ski2 like RNA helicase"; transcript_biotype "mRNA"; exon_number "25";
CM025019.1	Genbank	exon	7847461	7847571	.	+	.	gene_id "G4P62_017210"; transcript_id "gnl|WGS:JAAVVJ|G4P62_T028685"; gene "skiv2l"; locus_tag "G4P62_017210"; note "transcript variant X1"; orig_protein_id "gnl|WGS:JAAVVJ|G4P62_P028685"; orig_transcript_id "gnl|WGS:JAAVVJ|G4P62_T028685"; product "Ski2 like RNA helicase"; transcript_biotype "mRNA"; exon_number "26";
CM025019.1	Genbank	exon	7848062	7848280	.	+	.	gene_id "G4P62_017210"; transcript_id "gnl|WGS:JAAVVJ|G4P62_T028685"; gene "skiv2l"; locus_tag "G4P62_017210"; note "transcript variant X1"; orig_protein_id "gnl|WGS:JAAVVJ|G4P62_P028685"; orig_transcript_id "gnl|WGS:JAAVVJ|G4P62_T028685"; product "Ski2 like RNA helicase"; transcript_biotype "mRNA"; exon_number "27";
CM025019.1	Genbank	exon	7848539	7848679	.	+	.	gene_id "G4P62_017210"; transcript_id "gnl|WGS:JAAVVJ|G4P62_T028685"; gene "skiv2l"; locus_tag "G4P62_017210"; note "transcript variant X1"; orig_protein_id "gnl|WGS:JAAVVJ|G4P62_P028685"; orig_transcript_id "gnl|WGS:JAAVVJ|G4P62_T028685"; product "Ski2 like RNA helicase"; transcript_biotype "mRNA"; exon_number "28";
CM025019.1	Genbank	exon	7848894	7849329	.	+	.	gene_id "G4P62_017210"; transcript_id "gnl|WGS:JAAVVJ|G4P62_T028685"; gene "skiv2l"; locus_tag "G4P62_017210"; note "transcript variant X1"; orig_protein_id "gnl|WGS:JAAVVJ|G4P62_P028685"; orig_transcript_id "gnl|WGS:JAAVVJ|G4P62_T028685"; product "Ski2 like RNA helicase"; transcript_biotype "mRNA"; exon_number "29";
CM025019.1	Genbank	CDS	7829544	7829648	.	+	0	gene_id "G4P62_017210"; transcript_id "gnl|WGS:JAAVVJ|G4P62_T028685"; gbkey "CDS"; gene "skiv2l"; locus_tag "G4P62_017210"; orig_transcript_id "gnl|WGS:JAAVVJ|G4P62_T028685"; product "transcript variant X1"; protein_id "KAF7210868.1"; exon_number "1";
CM025019.1	Genbank	CDS	7830887	7831009	.	+	0	gene_id "G4P62_017210"; transcript_id "gnl|WGS:JAAVVJ|G4P62_T028685"; gbkey "CDS"; gene "skiv2l"; locus_tag "G4P62_017210"; orig_transcript_id "gnl|WGS:JAAVVJ|G4P62_T028685"; product "transcript variant X1"; protein_id "KAF7210868.1"; exon_number "2";
CM025019.1	Genbank	CDS	7831257	7831378	.	+	0	gene_id "G4P62_017210"; transcript_id "gnl|WGS:JAAVVJ|G4P62_T028685"; gbkey "CDS"; gene "skiv2l"; locus_tag "G4P62_017210"; orig_transcript_id "gnl|WGS:JAAVVJ|G4P62_T028685"; product "transcript variant X1"; protein_id "KAF7210868.1"; exon_number "3";
CM025019.1	Genbank	CDS	7831502	7831619	.	+	1	gene_id "G4P62_017210"; transcript_id "gnl|WGS:JAAVVJ|G4P62_T028685"; gbkey "CDS"; gene "skiv2l"; locus_tag "G4P62_017210"; orig_transcript_id "gnl|WGS:JAAVVJ|G4P62_T028685"; product "transcript variant X1"; protein_id "KAF7210868.1"; exon_number "4";
CM025019.1	Genbank	CDS	7832460	7832574	.	+	0	gene_id "G4P62_017210"; transcript_id "gnl|WGS:JAAVVJ|G4P62_T028685"; gbkey "CDS"; gene "skiv2l"; locus_tag "G4P62_017210"; orig_transcript_id "gnl|WGS:JAAVVJ|G4P62_T028685"; product "transcript variant X1"; protein_id "KAF7210868.1"; exon_number "5";
CM025019.1	Genbank	CDS	7832667	7832741	.	+	2	gene_id "G4P62_017210"; transcript_id "gnl|WGS:JAAVVJ|G4P62_T028685"; gbkey "CDS"; gene "skiv2l"; locus_tag "G4P62_017210"; orig_transcript_id "gnl|WGS:JAAVVJ|G4P62_T028685"; product "transcript variant X1"; protein_id "KAF7210868.1"; exon_number "6";
CM025019.1	Genbank	CDS	7832817	7832870	.	+	2	gene_id "G4P62_017210"; transcript_id "gnl|WGS:JAAVVJ|G4P62_T028685"; gbkey "CDS"; gene "skiv2l"; locus_tag "G4P62_017210"; orig_transcript_id "gnl|WGS:JAAVVJ|G4P62_T028685"; product "transcript variant X1"; protein_id "KAF7210868.1"; exon_number "7";
CM025019.1	Genbank	CDS	7832956	7833119	.	+	2	gene_id "G4P62_017210"; transcript_id "gnl|WGS:JAAVVJ|G4P62_T028685"; gbkey "CDS"; gene "skiv2l"; locus_tag "G4P62_017210"; orig_transcript_id "gnl|WGS:JAAVVJ|G4P62_T028685"; product "transcript variant X1"; protein_id "KAF7210868.1"; exon_number "8";
CM025019.1	Genbank	CDS	7833504	7833647	.	+	0	gene_id "G4P62_017210"; transcript_id "gnl|WGS:JAAVVJ|G4P62_T028685"; gbkey "CDS"; gene "skiv2l"; locus_tag "G4P62_017210"; orig_transcript_id "gnl|WGS:JAAVVJ|G4P62_T028685"; product "transcript variant X1"; protein_id "KAF7210868.1"; exon_number "9";
CM025019.1	Genbank	CDS	7833766	7833911	.	+	0	gene_id "G4P62_017210"; transcript_id "gnl|WGS:JAAVVJ|G4P62_T028685"; gbkey "CDS"; gene "skiv2l"; locus_tag "G4P62_017210"; orig_transcript_id "gnl|WGS:JAAVVJ|G4P62_T028685"; product "transcript variant X1"; protein_id "KAF7210868.1"; exon_number "10";
CM025019.1	Genbank	CDS	7836504	7836650	.	+	1	gene_id "G4P62_017210"; transcript_id "gnl|WGS:JAAVVJ|G4P62_T028685"; gbkey "CDS"; gene "skiv2l"; locus_tag "G4P62_017210"; orig_transcript_id "gnl|WGS:JAAVVJ|G4P62_T028685"; product "transcript variant X1"; protein_id "KAF7210868.1"; exon_number "11";
CM025019.1	Genbank	CDS	7836739	7836823	.	+	1	gene_id "G4P62_017210"; transcript_id "gnl|WGS:JAAVVJ|G4P62_T028685"; gbkey "CDS"; gene "skiv2l"; locus_tag "G4P62_017210"; orig_transcript_id "gnl|WGS:JAAVVJ|G4P62_T028685"; product "transcript variant X1"; protein_id "KAF7210868.1"; exon_number "12";
CM025019.1	Genbank	CDS	7836924	7837030	.	+	0	gene_id "G4P62_017210"; transcript_id "gnl|WGS:JAAVVJ|G4P62_T028685"; gbkey "CDS"; gene "skiv2l"; locus_tag "G4P62_017210"; orig_transcript_id "gnl|WGS:JAAVVJ|G4P62_T028685"; product "transcript variant X1"; protein_id "KAF7210868.1"; exon_number "13";
CM025019.1	Genbank	CDS	7837123	7837269	.	+	1	gene_id "G4P62_017210"; transcript_id "gnl|WGS:JAAVVJ|G4P62_T028685"; gbkey "CDS"; gene "skiv2l"; locus_tag "G4P62_017210"; orig_transcript_id "gnl|WGS:JAAVVJ|G4P62_T028685"; product "transcript variant X1"; protein_id "KAF7210868.1"; exon_number "14";
CM025019.1	Genbank	CDS	7837611	7837707	.	+	1	gene_id "G4P62_017210"; transcript_id "gnl|WGS:JAAVVJ|G4P62_T028685"; gbkey "CDS"; gene "skiv2l"; locus_tag "G4P62_017210"; orig_transcript_id "gnl|WGS:JAAVVJ|G4P62_T028685"; product "transcript variant X1"; protein_id "KAF7210868.1"; exon_number "15";
CM025019.1	Genbank	CDS	7837778	7837990	.	+	0	gene_id "G4P62_017210"; transcript_id "gnl|WGS:JAAVVJ|G4P62_T028685"; gbkey "CDS"; gene "skiv2l"; locus_tag "G4P62_017210"; orig_transcript_id "gnl|WGS:JAAVVJ|G4P62_T028685"; product "transcript variant X1"; protein_id "KAF7210868.1"; exon_number "16";
CM025019.1	Genbank	CDS	7838065	7838175	.	+	0	gene_id "G4P62_017210"; transcript_id "gnl|WGS:JAAVVJ|G4P62_T028685"; gbkey "CDS"; gene "skiv2l"; locus_tag "G4P62_017210"; orig_transcript_id "gnl|WGS:JAAVVJ|G4P62_T028685"; product "transcript variant X1"; protein_id "KAF7210868.1"; exon_number "17";
CM025019.1	Genbank	CDS	7838248	7838359	.	+	0	gene_id "G4P62_017210"; transcript_id "gnl|WGS:JAAVVJ|G4P62_T028685"; gbkey "CDS"; gene "skiv2l"; locus_tag "G4P62_017210"; orig_transcript_id "gnl|WGS:JAAVVJ|G4P62_T028685"; product "transcript variant X1"; protein_id "KAF7210868.1"; exon_number "18";
CM025019.1	Genbank	CDS	7838465	7838583	.	+	2	gene_id "G4P62_017210"; transcript_id "gnl|WGS:JAAVVJ|G4P62_T028685"; gbkey "CDS"; gene "skiv2l"; locus_tag "G4P62_017210"; orig_transcript_id "gnl|WGS:JAAVVJ|G4P62_T028685"; product "transcript variant X1"; protein_id "KAF7210868.1"; exon_number "19";
CM025019.1	Genbank	CDS	7839075	7839206	.	+	0	gene_id "G4P62_017210"; transcript_id "gnl|WGS:JAAVVJ|G4P62_T028685"; gbkey "CDS"; gene "skiv2l"; locus_tag "G4P62_017210"; orig_transcript_id "gnl|WGS:JAAVVJ|G4P62_T028685"; product "transcript variant X1"; protein_id "KAF7210868.1"; exon_number "20";
CM025019.1	Genbank	CDS	7843683	7843820	.	+	0	gene_id "G4P62_017210"; transcript_id "gnl|WGS:JAAVVJ|G4P62_T028685"; gbkey "CDS"; gene "skiv2l"; locus_tag "G4P62_017210"; orig_transcript_id "gnl|WGS:JAAVVJ|G4P62_T028685"; product "transcript variant X1"; protein_id "KAF7210868.1"; exon_number "21";
CM025019.1	Genbank	CDS	7843932	7844036	.	+	0	gene_id "G4P62_017210"; transcript_id "gnl|WGS:JAAVVJ|G4P62_T028685"; gbkey "CDS"; gene "skiv2l"; locus_tag "G4P62_017210"; orig_transcript_id "gnl|WGS:JAAVVJ|G4P62_T028685"; product "transcript variant X1"; protein_id "KAF7210868.1"; exon_number "22";
CM025019.1	Genbank	CDS	7844152	7844287	.	+	0	gene_id "G4P62_017210"; transcript_id "gnl|WGS:JAAVVJ|G4P62_T028685"; gbkey "CDS"; gene "skiv2l"; locus_tag "G4P62_017210"; orig_transcript_id "gnl|WGS:JAAVVJ|G4P62_T028685"; product "transcript variant X1"; protein_id "KAF7210868.1"; exon_number "23";
CM025019.1	Genbank	CDS	7844353	7844479	.	+	2	gene_id "G4P62_017210"; transcript_id "gnl|WGS:JAAVVJ|G4P62_T028685"; gbkey "CDS"; gene "skiv2l"; locus_tag "G4P62_017210"; orig_transcript_id "gnl|WGS:JAAVVJ|G4P62_T028685"; product "transcript variant X1"; protein_id "KAF7210868.1"; exon_number "24";
CM025019.1	Genbank	CDS	7845634	7845844	.	+	1	gene_id "G4P62_017210"; transcript_id "gnl|WGS:JAAVVJ|G4P62_T028685"; gbkey "CDS"; gene "skiv2l"; locus_tag "G4P62_017210"; orig_transcript_id "gnl|WGS:JAAVVJ|G4P62_T028685"; product "transcript variant X1"; protein_id "KAF7210868.1"; exon_number "25";
CM025019.1	Genbank	CDS	7847461	7847571	.	+	0	gene_id "G4P62_017210"; transcript_id "gnl|WGS:JAAVVJ|G4P62_T028685"; gbkey "CDS"; gene "skiv2l"; locus_tag "G4P62_017210"; orig_transcript_id "gnl|WGS:JAAVVJ|G4P62_T028685"; product "transcript variant X1"; protein_id "KAF7210868.1"; exon_number "26";
CM025019.1	Genbank	CDS	7848062	7848280	.	+	0	gene_id "G4P62_017210"; transcript_id "gnl|WGS:JAAVVJ|G4P62_T028685"; gbkey "CDS"; gene "skiv2l"; locus_tag "G4P62_017210"; orig_transcript_id "gnl|WGS:JAAVVJ|G4P62_T028685"; product "transcript variant X1"; protein_id "KAF7210868.1"; exon_number "27";
CM025019.1	Genbank	CDS	7848539	7848679	.	+	0	gene_id "G4P62_017210"; transcript_id "gnl|WGS:JAAVVJ|G4P62_T028685"; gbkey "CDS"; gene "skiv2l"; locus_tag "G4P62_017210"; orig_transcript_id "gnl|WGS:JAAVVJ|G4P62_T028685"; product "transcript variant X1"; protein_id "KAF7210868.1"; exon_number "28";
CM025019.1	Genbank	CDS	7848894	7849091	.	+	0	gene_id "G4P62_017210"; transcript_id "gnl|WGS:JAAVVJ|G4P62_T028685"; gbkey "CDS"; gene "skiv2l"; locus_tag "G4P62_017210"; orig_transcript_id "gnl|WGS:JAAVVJ|G4P62_T028685"; product "transcript variant X1"; protein_id "KAF7210868.1"; exon_number "29";
CM025019.1	Genbank	start_codon	7829544	7829546	.	+	0	gene_id "G4P62_017210"; transcript_id "gnl|WGS:JAAVVJ|G4P62_T028685"; gbkey "CDS"; gene "skiv2l"; locus_tag "G4P62_017210"; orig_transcript_id "gnl|WGS:JAAVVJ|G4P62_T028685"; product "transcript variant X1"; protein_id "KAF7210868.1"; exon_number "1";
CM025019.1	Genbank	stop_codon	7849092	7849094	.	+	0	gene_id "G4P62_017210"; transcript_id "gnl|WGS:JAAVVJ|G4P62_T028685"; gbkey "CDS"; gene "skiv2l"; locus_tag "G4P62_017210"; orig_transcript_id "gnl|WGS:JAAVVJ|G4P62_T028685"; product "transcript variant X1"; protein_id "KAF7210868.1"; exon_number "29";
CM025019.1	Genbank	transcript	7829577	7849329	.	+	.	gene_id "G4P62_017210"; transcript_id "gnl|WGS:JAAVVJ|G4P62_T028686"; gbkey "mRNA"; gene "skiv2l"; locus_tag "G4P62_017210"; note "transcript variant X2"; orig_protein_id "gnl|WGS:JAAVVJ|G4P62_P028686"; orig_transcript_id "gnl|WGS:JAAVVJ|G4P62_T028686"; product "Ski2 like RNA helicase"; transcript_biotype "mRNA";
CM025019.1	Genbank	exon	7829577	7829648	.	+	.	gene_id "G4P62_017210"; transcript_id "gnl|WGS:JAAVVJ|G4P62_T028686"; gene "skiv2l"; locus_tag "G4P62_017210"; note "transcript variant X2"; orig_protein_id "gnl|WGS:JAAVVJ|G4P62_P028686"; orig_transcript_id "gnl|WGS:JAAVVJ|G4P62_T028686"; product "Ski2 like RNA helicase"; transcript_biotype "mRNA"; exon_number "1";
CM025019.1	Genbank	exon	7830887	7831005	.	+	.	gene_id "G4P62_017210"; transcript_id "gnl|WGS:JAAVVJ|G4P62_T028686"; gene "skiv2l"; locus_tag "G4P62_017210"; note "transcript variant X2"; orig_protein_id "gnl|WGS:JAAVVJ|G4P62_P028686"; orig_transcript_id "gnl|WGS:JAAVVJ|G4P62_T028686"; product "Ski2 like RNA helicase"; transcript_biotype "mRNA"; exon_number "2";
CM025019.1	Genbank	exon	7831257	7831378	.	+	.	gene_id "G4P62_017210"; transcript_id "gnl|WGS:JAAVVJ|G4P62_T028686"; gene "skiv2l"; locus_tag "G4P62_017210"; note "transcript variant X2"; orig_protein_id "gnl|WGS:JAAVVJ|G4P62_P028686"; orig_transcript_id "gnl|WGS:JAAVVJ|G4P62_T028686"; product "Ski2 like RNA helicase"; transcript_biotype "mRNA"; exon_number "3";
CM025019.1	Genbank	exon	7831502	7831619	.	+	.	gene_id "G4P62_017210"; transcript_id "gnl|WGS:JAAVVJ|G4P62_T028686"; gene "skiv2l"; locus_tag "G4P62_017210"; note "transcript variant X2"; orig_protein_id "gnl|WGS:JAAVVJ|G4P62_P028686"; orig_transcript_id "gnl|WGS:JAAVVJ|G4P62_T028686"; product "Ski2 like RNA helicase"; transcript_biotype "mRNA"; exon_number "4";
CM025019.1	Genbank	exon	7832460	7832574	.	+	.	gene_id "G4P62_017210"; transcript_id "gnl|WGS:JAAVVJ|G4P62_T028686"; gene "skiv2l"; locus_tag "G4P62_017210"; note "transcript variant X2"; orig_protein_id "gnl|WGS:JAAVVJ|G4P62_P028686"; orig_transcript_id "gnl|WGS:JAAVVJ|G4P62_T028686"; product "Ski2 like RNA helicase"; transcript_biotype "mRNA"; exon_number "5";
CM025019.1	Genbank	exon	7832667	7832741	.	+	.	gene_id "G4P62_017210"; transcript_id "gnl|WGS:JAAVVJ|G4P62_T028686"; gene "skiv2l"; locus_tag "G4P62_017210"; note "transcript variant X2"; orig_protein_id "gnl|WGS:JAAVVJ|G4P62_P028686"; orig_transcript_id "gnl|WGS:JAAVVJ|G4P62_T028686"; product "Ski2 like RNA helicase"; transcript_biotype "mRNA"; exon_number "6";
CM025019.1	Genbank	exon	7832817	7832870	.	+	.	gene_id "G4P62_017210"; transcript_id "gnl|WGS:JAAVVJ|G4P62_T028686"; gene "skiv2l"; locus_tag "G4P62_017210"; note "transcript variant X2"; orig_protein_id "gnl|WGS:JAAVVJ|G4P62_P028686"; orig_transcript_id "gnl|WGS:JAAVVJ|G4P62_T028686"; product "Ski2 like RNA helicase"; transcript_biotype "mRNA"; exon_number "7";
CM025019.1	Genbank	exon	7832956	7833119	.	+	.	gene_id "G4P62_017210"; transcript_id "gnl|WGS:JAAVVJ|G4P62_T028686"; gene "skiv2l"; locus_tag "G4P62_017210"; note "transcript variant X2"; orig_protein_id "gnl|WGS:JAAVVJ|G4P62_P028686"; orig_transcript_id "gnl|WGS:JAAVVJ|G4P62_T028686"; product "Ski2 like RNA helicase"; transcript_biotype "mRNA"; exon_number "8";
CM025019.1	Genbank	exon	7833504	7833647	.	+	.	gene_id "G4P62_017210"; transcript_id "gnl|WGS:JAAVVJ|G4P62_T028686"; gene "skiv2l"; locus_tag "G4P62_017210"; note "transcript variant X2"; orig_protein_id "gnl|WGS:JAAVVJ|G4P62_P028686"; orig_transcript_id "gnl|WGS:JAAVVJ|G4P62_T028686"; product "Ski2 like RNA helicase"; transcript_biotype "mRNA"; exon_number "9";
CM025019.1	Genbank	exon	7833766	7833911	.	+	.	gene_id "G4P62_017210"; transcript_id "gnl|WGS:JAAVVJ|G4P62_T028686"; gene "skiv2l"; locus_tag "G4P62_017210"; note "transcript variant X2"; orig_protein_id "gnl|WGS:JAAVVJ|G4P62_P028686"; orig_transcript_id "gnl|WGS:JAAVVJ|G4P62_T028686"; product "Ski2 like RNA helicase"; transcript_biotype "mRNA"; exon_number "10";
CM025019.1	Genbank	exon	7836504	7836650	.	+	.	gene_id "G4P62_017210"; transcript_id "gnl|WGS:JAAVVJ|G4P62_T028686"; gene "skiv2l"; locus_tag "G4P62_017210"; note "transcript variant X2"; orig_protein_id "gnl|WGS:JAAVVJ|G4P62_P028686"; orig_transcript_id "gnl|WGS:JAAVVJ|G4P62_T028686"; product "Ski2 like RNA helicase"; transcript_biotype "mRNA"; exon_number "11";
CM025019.1	Genbank	exon	7836739	7836823	.	+	.	gene_id "G4P62_017210"; transcript_id "gnl|WGS:JAAVVJ|G4P62_T028686"; gene "skiv2l"; locus_tag "G4P62_017210"; note "transcript variant X2"; orig_protein_id "gnl|WGS:JAAVVJ|G4P62_P028686"; orig_transcript_id "gnl|WGS:JAAVVJ|G4P62_T028686"; product "Ski2 like RNA helicase"; transcript_biotype "mRNA"; exon_number "12";
CM025019.1	Genbank	exon	7836924	7837030	.	+	.	gene_id "G4P62_017210"; transcript_id "gnl|WGS:JAAVVJ|G4P62_T028686"; gene "skiv2l"; locus_tag "G4P62_017210"; note "transcript variant X2"; orig_protein_id "gnl|WGS:JAAVVJ|G4P62_P028686"; orig_transcript_id "gnl|WGS:JAAVVJ|G4P62_T028686"; product "Ski2 like RNA helicase"; transcript_biotype "mRNA"; exon_number "13";
CM025019.1	Genbank	exon	7837123	7837269	.	+	.	gene_id "G4P62_017210"; transcript_id "gnl|WGS:JAAVVJ|G4P62_T028686"; gene "skiv2l"; locus_tag "G4P62_017210"; note "transcript variant X2"; orig_protein_id "gnl|WGS:JAAVVJ|G4P62_P028686"; orig_transcript_id "gnl|WGS:JAAVVJ|G4P62_T028686"; product "Ski2 like RNA helicase"; transcript_biotype "mRNA"; exon_number "14";
CM025019.1	Genbank	exon	7837611	7837707	.	+	.	gene_id "G4P62_017210"; transcript_id "gnl|WGS:JAAVVJ|G4P62_T028686"; gene "skiv2l"; locus_tag "G4P62_017210"; note "transcript variant X2"; orig_protein_id "gnl|WGS:JAAVVJ|G4P62_P028686"; orig_transcript_id "gnl|WGS:JAAVVJ|G4P62_T028686"; product "Ski2 like RNA helicase"; transcript_biotype "mRNA"; exon_number "15";
CM025019.1	Genbank	exon	7837778	7837990	.	+	.	gene_id "G4P62_017210"; transcript_id "gnl|WGS:JAAVVJ|G4P62_T028686"; gene "skiv2l"; locus_tag "G4P62_017210"; note "transcript variant X2"; orig_protein_id "gnl|WGS:JAAVVJ|G4P62_P028686"; orig_transcript_id "gnl|WGS:JAAVVJ|G4P62_T028686"; product "Ski2 like RNA helicase"; transcript_biotype "mRNA"; exon_number "16";
CM025019.1	Genbank	exon	7838065	7838175	.	+	.	gene_id "G4P62_017210"; transcript_id "gnl|WGS:JAAVVJ|G4P62_T028686"; gene "skiv2l"; locus_tag "G4P62_017210"; note "transcript variant X2"; orig_protein_id "gnl|WGS:JAAVVJ|G4P62_P028686"; orig_transcript_id "gnl|WGS:JAAVVJ|G4P62_T028686"; product "Ski2 like RNA helicase"; transcript_biotype "mRNA"; exon_number "17";
CM025019.1	Genbank	exon	7838248	7838359	.	+	.	gene_id "G4P62_017210"; transcript_id "gnl|WGS:JAAVVJ|G4P62_T028686"; gene "skiv2l"; locus_tag "G4P62_017210"; note "transcript variant X2"; orig_protein_id "gnl|WGS:JAAVVJ|G4P62_P028686"; orig_transcript_id "gnl|WGS:JAAVVJ|G4P62_T028686"; product "Ski2 like RNA helicase"; transcript_biotype "mRNA"; exon_number "18";
CM025019.1	Genbank	exon	7838465	7838583	.	+	.	gene_id "G4P62_017210"; transcript_id "gnl|WGS:JAAVVJ|G4P62_T028686"; gene "skiv2l"; locus_tag "G4P62_017210"; note "transcript variant X2"; orig_protein_id "gnl|WGS:JAAVVJ|G4P62_P028686"; orig_transcript_id "gnl|WGS:JAAVVJ|G4P62_T028686"; product "Ski2 like RNA helicase"; transcript_biotype "mRNA"; exon_number "19";
CM025019.1	Genbank	exon	7839075	7839206	.	+	.	gene_id "G4P62_017210"; transcript_id "gnl|WGS:JAAVVJ|G4P62_T028686"; gene "skiv2l"; locus_tag "G4P62_017210"; note "transcript variant X2"; orig_protein_id "gnl|WGS:JAAVVJ|G4P62_P028686"; orig_transcript_id "gnl|WGS:JAAVVJ|G4P62_T028686"; product "Ski2 like RNA helicase"; transcript_biotype "mRNA"; exon_number "20";
CM025019.1	Genbank	exon	7843683	7843820	.	+	.	gene_id "G4P62_017210"; transcript_id "gnl|WGS:JAAVVJ|G4P62_T028686"; gene "skiv2l"; locus_tag "G4P62_017210"; note "transcript variant X2"; orig_protein_id "gnl|WGS:JAAVVJ|G4P62_P028686"; orig_transcript_id "gnl|WGS:JAAVVJ|G4P62_T028686"; product "Ski2 like RNA helicase"; transcript_biotype "mRNA"; exon_number "21";
CM025019.1	Genbank	exon	7843932	7844036	.	+	.	gene_id "G4P62_017210"; transcript_id "gnl|WGS:JAAVVJ|G4P62_T028686"; gene "skiv2l"; locus_tag "G4P62_017210"; note "transcript variant X2"; orig_protein_id "gnl|WGS:JAAVVJ|G4P62_P028686"; orig_transcript_id "gnl|WGS:JAAVVJ|G4P62_T028686"; product "Ski2 like RNA helicase"; transcript_biotype "mRNA"; exon_number "22";
CM025019.1	Genbank	exon	7844152	7844287	.	+	.	gene_id "G4P62_017210"; transcript_id "gnl|WGS:JAAVVJ|G4P62_T028686"; gene "skiv2l"; locus_tag "G4P62_017210"; note "transcript variant X2"; orig_protein_id "gnl|WGS:JAAVVJ|G4P62_P028686"; orig_transcript_id "gnl|WGS:JAAVVJ|G4P62_T028686"; product "Ski2 like RNA helicase"; transcript_biotype "mRNA"; exon_number "23";
CM025019.1	Genbank	exon	7844353	7844479	.	+	.	gene_id "G4P62_017210"; transcript_id "gnl|WGS:JAAVVJ|G4P62_T028686"; gene "skiv2l"; locus_tag "G4P62_017210"; note "transcript variant X2"; orig_protein_id "gnl|WGS:JAAVVJ|G4P62_P028686"; orig_transcript_id "gnl|WGS:JAAVVJ|G4P62_T028686"; product "Ski2 like RNA helicase"; transcript_biotype "mRNA"; exon_number "24";
CM025019.1	Genbank	exon	7845634	7845844	.	+	.	gene_id "G4P62_017210"; transcript_id "gnl|WGS:JAAVVJ|G4P62_T028686"; gene "skiv2l"; locus_tag "G4P62_017210"; note "transcript variant X2"; orig_protein_id "gnl|WGS:JAAVVJ|G4P62_P028686"; orig_transcript_id "gnl|WGS:JAAVVJ|G4P62_T028686"; product "Ski2 like RNA helicase"; transcript_biotype "mRNA"; exon_number "25";
CM025019.1	Genbank	exon	7847461	7847571	.	+	.	gene_id "G4P62_017210"; transcript_id "gnl|WGS:JAAVVJ|G4P62_T028686"; gene "skiv2l"; locus_tag "G4P62_017210"; note "transcript variant X2"; orig_protein_id "gnl|WGS:JAAVVJ|G4P62_P028686"; orig_transcript_id "gnl|WGS:JAAVVJ|G4P62_T028686"; product "Ski2 like RNA helicase"; transcript_biotype "mRNA"; exon_number "26";
CM025019.1	Genbank	exon	7848062	7848280	.	+	.	gene_id "G4P62_017210"; transcript_id "gnl|WGS:JAAVVJ|G4P62_T028686"; gene "skiv2l"; locus_tag "G4P62_017210"; note "transcript variant X2"; orig_protein_id "gnl|WGS:JAAVVJ|G4P62_P028686"; orig_transcript_id "gnl|WGS:JAAVVJ|G4P62_T028686"; product "Ski2 like RNA helicase"; transcript_biotype "mRNA"; exon_number "27";
CM025019.1	Genbank	exon	7848539	7848679	.	+	.	gene_id "G4P62_017210"; transcript_id "gnl|WGS:JAAVVJ|G4P62_T028686"; gene "skiv2l"; locus_tag "G4P62_017210"; note "transcript variant X2"; orig_protein_id "gnl|WGS:JAAVVJ|G4P62_P028686"; orig_transcript_id "gnl|WGS:JAAVVJ|G4P62_T028686"; product "Ski2 like RNA helicase"; transcript_biotype "mRNA"; exon_number "28";
CM025019.1	Genbank	exon	7848894	7849329	.	+	.	gene_id "G4P62_017210"; transcript_id "gnl|WGS:JAAVVJ|G4P62_T028686"; gene "skiv2l"; locus_tag "G4P62_017210"; note "transcript variant X2"; orig_protein_id "gnl|WGS:JAAVVJ|G4P62_P028686"; orig_transcript_id "gnl|WGS:JAAVVJ|G4P62_T028686"; product "Ski2 like RNA helicase"; transcript_biotype "mRNA"; exon_number "29";
CM025019.1	Genbank	CDS	7829636	7829648	.	+	0	gene_id "G4P62_017210"; transcript_id "gnl|WGS:JAAVVJ|G4P62_T028686"; gbkey "CDS"; gene "skiv2l"; locus_tag "G4P62_017210"; orig_transcript_id "gnl|WGS:JAAVVJ|G4P62_T028686"; product "transcript variant X2"; protein_id "KAF7210869.1"; exon_number "1";
CM025019.1	Genbank	CDS	7830887	7831005	.	+	2	gene_id "G4P62_017210"; transcript_id "gnl|WGS:JAAVVJ|G4P62_T028686"; gbkey "CDS"; gene "skiv2l"; locus_tag "G4P62_017210"; orig_transcript_id "gnl|WGS:JAAVVJ|G4P62_T028686"; product "transcript variant X2"; protein_id "KAF7210869.1"; exon_number "2";
CM025019.1	Genbank	CDS	7831257	7831378	.	+	0	gene_id "G4P62_017210"; transcript_id "gnl|WGS:JAAVVJ|G4P62_T028686"; gbkey "CDS"; gene "skiv2l"; locus_tag "G4P62_017210"; orig_transcript_id "gnl|WGS:JAAVVJ|G4P62_T028686"; product "transcript variant X2"; protein_id "KAF7210869.1"; exon_number "3";
CM025019.1	Genbank	CDS	7831502	7831619	.	+	1	gene_id "G4P62_017210"; transcript_id "gnl|WGS:JAAVVJ|G4P62_T028686"; gbkey "CDS"; gene "skiv2l"; locus_tag "G4P62_017210"; orig_transcript_id "gnl|WGS:JAAVVJ|G4P62_T028686"; product "transcript variant X2"; protein_id "KAF7210869.1"; exon_number "4";
CM025019.1	Genbank	CDS	7832460	7832574	.	+	0	gene_id "G4P62_017210"; transcript_id "gnl|WGS:JAAVVJ|G4P62_T028686"; gbkey "CDS"; gene "skiv2l"; locus_tag "G4P62_017210"; orig_transcript_id "gnl|WGS:JAAVVJ|G4P62_T028686"; product "transcript variant X2"; protein_id "KAF7210869.1"; exon_number "5";
CM025019.1	Genbank	CDS	7832667	7832741	.	+	2	gene_id "G4P62_017210"; transcript_id "gnl|WGS:JAAVVJ|G4P62_T028686"; gbkey "CDS"; gene "skiv2l"; locus_tag "G4P62_017210"; orig_transcript_id "gnl|WGS:JAAVVJ|G4P62_T028686"; product "transcript variant X2"; protein_id "KAF7210869.1"; exon_number "6";
CM025019.1	Genbank	CDS	7832817	7832870	.	+	2	gene_id "G4P62_017210"; transcript_id "gnl|WGS:JAAVVJ|G4P62_T028686"; gbkey "CDS"; gene "skiv2l"; locus_tag "G4P62_017210"; orig_transcript_id "gnl|WGS:JAAVVJ|G4P62_T028686"; product "transcript variant X2"; protein_id "KAF7210869.1"; exon_number "7";
CM025019.1	Genbank	CDS	7832956	7833119	.	+	2	gene_id "G4P62_017210"; transcript_id "gnl|WGS:JAAVVJ|G4P62_T028686"; gbkey "CDS"; gene "skiv2l"; locus_tag "G4P62_017210"; orig_transcript_id "gnl|WGS:JAAVVJ|G4P62_T028686"; product "transcript variant X2"; protein_id "KAF7210869.1"; exon_number "8";
CM025019.1	Genbank	CDS	7833504	7833647	.	+	0	gene_id "G4P62_017210"; transcript_id "gnl|WGS:JAAVVJ|G4P62_T028686"; gbkey "CDS"; gene "skiv2l"; locus_tag "G4P62_017210"; orig_transcript_id "gnl|WGS:JAAVVJ|G4P62_T028686"; product "transcript variant X2"; protein_id "KAF7210869.1"; exon_number "9";
CM025019.1	Genbank	CDS	7833766	7833911	.	+	0	gene_id "G4P62_017210"; transcript_id "gnl|WGS:JAAVVJ|G4P62_T028686"; gbkey "CDS"; gene "skiv2l"; locus_tag "G4P62_017210"; orig_transcript_id "gnl|WGS:JAAVVJ|G4P62_T028686"; product "transcript variant X2"; protein_id "KAF7210869.1"; exon_number "10";
CM025019.1	Genbank	CDS	7836504	7836650	.	+	1	gene_id "G4P62_017210"; transcript_id "gnl|WGS:JAAVVJ|G4P62_T028686"; gbkey "CDS"; gene "skiv2l"; locus_tag "G4P62_017210"; orig_transcript_id "gnl|WGS:JAAVVJ|G4P62_T028686"; product "transcript variant X2"; protein_id "KAF7210869.1"; exon_number "11";
CM025019.1	Genbank	CDS	7836739	7836823	.	+	1	gene_id "G4P62_017210"; transcript_id "gnl|WGS:JAAVVJ|G4P62_T028686"; gbkey "CDS"; gene "skiv2l"; locus_tag "G4P62_017210"; orig_transcript_id "gnl|WGS:JAAVVJ|G4P62_T028686"; product "transcript variant X2"; protein_id "KAF7210869.1"; exon_number "12";
CM025019.1	Genbank	CDS	7836924	7837030	.	+	0	gene_id "G4P62_017210"; transcript_id "gnl|WGS:JAAVVJ|G4P62_T028686"; gbkey "CDS"; gene "skiv2l"; locus_tag "G4P62_017210"; orig_transcript_id "gnl|WGS:JAAVVJ|G4P62_T028686"; product "transcript variant X2"; protein_id "KAF7210869.1"; exon_number "13";
CM025019.1	Genbank	CDS	7837123	7837269	.	+	1	gene_id "G4P62_017210"; transcript_id "gnl|WGS:JAAVVJ|G4P62_T028686"; gbkey "CDS"; gene "skiv2l"; locus_tag "G4P62_017210"; orig_transcript_id "gnl|WGS:JAAVVJ|G4P62_T028686"; product "transcript variant X2"; protein_id "KAF7210869.1"; exon_number "14";
CM025019.1	Genbank	CDS	7837611	7837707	.	+	1	gene_id "G4P62_017210"; transcript_id "gnl|WGS:JAAVVJ|G4P62_T028686"; gbkey "CDS"; gene "skiv2l"; locus_tag "G4P62_017210"; orig_transcript_id "gnl|WGS:JAAVVJ|G4P62_T028686"; product "transcript variant X2"; protein_id "KAF7210869.1"; exon_number "15";
CM025019.1	Genbank	CDS	7837778	7837990	.	+	0	gene_id "G4P62_017210"; transcript_id "gnl|WGS:JAAVVJ|G4P62_T028686"; gbkey "CDS"; gene "skiv2l"; locus_tag "G4P62_017210"; orig_transcript_id "gnl|WGS:JAAVVJ|G4P62_T028686"; product "transcript variant X2"; protein_id "KAF7210869.1"; exon_number "16";
CM025019.1	Genbank	CDS	7838065	7838175	.	+	0	gene_id "G4P62_017210"; transcript_id "gnl|WGS:JAAVVJ|G4P62_T028686"; gbkey "CDS"; gene "skiv2l"; locus_tag "G4P62_017210"; orig_transcript_id "gnl|WGS:JAAVVJ|G4P62_T028686"; product "transcript variant X2"; protein_id "KAF7210869.1"; exon_number "17";
CM025019.1	Genbank	CDS	7838248	7838359	.	+	0	gene_id "G4P62_017210"; transcript_id "gnl|WGS:JAAVVJ|G4P62_T028686"; gbkey "CDS"; gene "skiv2l"; locus_tag "G4P62_017210"; orig_transcript_id "gnl|WGS:JAAVVJ|G4P62_T028686"; product "transcript variant X2"; protein_id "KAF7210869.1"; exon_number "18";
CM025019.1	Genbank	CDS	7838465	7838583	.	+	2	gene_id "G4P62_017210"; transcript_id "gnl|WGS:JAAVVJ|G4P62_T028686"; gbkey "CDS"; gene "skiv2l"; locus_tag "G4P62_017210"; orig_transcript_id "gnl|WGS:JAAVVJ|G4P62_T028686"; product "transcript variant X2"; protein_id "KAF7210869.1"; exon_number "19";
CM025019.1	Genbank	CDS	7839075	7839206	.	+	0	gene_id "G4P62_017210"; transcript_id "gnl|WGS:JAAVVJ|G4P62_T028686"; gbkey "CDS"; gene "skiv2l"; locus_tag "G4P62_017210"; orig_transcript_id "gnl|WGS:JAAVVJ|G4P62_T028686"; product "transcript variant X2"; protein_id "KAF7210869.1"; exon_number "20";
CM025019.1	Genbank	CDS	7843683	7843820	.	+	0	gene_id "G4P62_017210"; transcript_id "gnl|WGS:JAAVVJ|G4P62_T028686"; gbkey "CDS"; gene "skiv2l"; locus_tag "G4P62_017210"; orig_transcript_id "gnl|WGS:JAAVVJ|G4P62_T028686"; product "transcript variant X2"; protein_id "KAF7210869.1"; exon_number "21";
CM025019.1	Genbank	CDS	7843932	7844036	.	+	0	gene_id "G4P62_017210"; transcript_id "gnl|WGS:JAAVVJ|G4P62_T028686"; gbkey "CDS"; gene "skiv2l"; locus_tag "G4P62_017210"; orig_transcript_id "gnl|WGS:JAAVVJ|G4P62_T028686"; product "transcript variant X2"; protein_id "KAF7210869.1"; exon_number "22";
CM025019.1	Genbank	CDS	7844152	7844287	.	+	0	gene_id "G4P62_017210"; transcript_id "gnl|WGS:JAAVVJ|G4P62_T028686"; gbkey "CDS"; gene "skiv2l"; locus_tag "G4P62_017210"; orig_transcript_id "gnl|WGS:JAAVVJ|G4P62_T028686"; product "transcript variant X2"; protein_id "KAF7210869.1"; exon_number "23";
CM025019.1	Genbank	CDS	7844353	7844479	.	+	2	gene_id "G4P62_017210"; transcript_id "gnl|WGS:JAAVVJ|G4P62_T028686"; gbkey "CDS"; gene "skiv2l"; locus_tag "G4P62_017210"; orig_transcript_id "gnl|WGS:JAAVVJ|G4P62_T028686"; product "transcript variant X2"; protein_id "KAF7210869.1"; exon_number "24";
CM025019.1	Genbank	CDS	7845634	7845844	.	+	1	gene_id "G4P62_017210"; transcript_id "gnl|WGS:JAAVVJ|G4P62_T028686"; gbkey "CDS"; gene "skiv2l"; locus_tag "G4P62_017210"; orig_transcript_id "gnl|WGS:JAAVVJ|G4P62_T028686"; product "transcript variant X2"; protein_id "KAF7210869.1"; exon_number "25";
CM025019.1	Genbank	CDS	7847461	7847571	.	+	0	gene_id "G4P62_017210"; transcript_id "gnl|WGS:JAAVVJ|G4P62_T028686"; gbkey "CDS"; gene "skiv2l"; locus_tag "G4P62_017210"; orig_transcript_id "gnl|WGS:JAAVVJ|G4P62_T028686"; product "transcript variant X2"; protein_id "KAF7210869.1"; exon_number "26";
CM025019.1	Genbank	CDS	7848062	7848280	.	+	0	gene_id "G4P62_017210"; transcript_id "gnl|WGS:JAAVVJ|G4P62_T028686"; gbkey "CDS"; gene "skiv2l"; locus_tag "G4P62_017210"; orig_transcript_id "gnl|WGS:JAAVVJ|G4P62_T028686"; product "transcript variant X2"; protein_id "KAF7210869.1"; exon_number "27";
CM025019.1	Genbank	CDS	7848539	7848679	.	+	0	gene_id "G4P62_017210"; transcript_id "gnl|WGS:JAAVVJ|G4P62_T028686"; gbkey "CDS"; gene "skiv2l"; locus_tag "G4P62_017210"; orig_transcript_id "gnl|WGS:JAAVVJ|G4P62_T028686"; product "transcript variant X2"; protein_id "KAF7210869.1"; exon_number "28";
CM025019.1	Genbank	CDS	7848894	7849091	.	+	0	gene_id "G4P62_017210"; transcript_id "gnl|WGS:JAAVVJ|G4P62_T028686"; gbkey "CDS"; gene "skiv2l"; locus_tag "G4P62_017210"; orig_transcript_id "gnl|WGS:JAAVVJ|G4P62_T028686"; product "transcript variant X2"; protein_id "KAF7210869.1"; exon_number "29";
CM025019.1	Genbank	start_codon	7829636	7829638	.	+	0	gene_id "G4P62_017210"; transcript_id "gnl|WGS:JAAVVJ|G4P62_T028686"; gbkey "CDS"; gene "skiv2l"; locus_tag "G4P62_017210"; orig_transcript_id "gnl|WGS:JAAVVJ|G4P62_T028686"; product "transcript variant X2"; protein_id "KAF7210869.1"; exon_number "1";
CM025019.1	Genbank	stop_codon	7849092	7849094	.	+	0	gene_id "G4P62_017210"; transcript_id "gnl|WGS:JAAVVJ|G4P62_T028686"; gbkey "CDS"; gene "skiv2l"; locus_tag "G4P62_017210"; orig_transcript_id "gnl|WGS:JAAVVJ|G4P62_T028686"; product "transcript variant X2"; protein_id "KAF7210869.1"; exon_number "29";
CM025019.1	Genbank	transcript	7829615	7849329	.	+	.	gene_id "G4P62_017210"; transcript_id "gnl|WGS:JAAVVJ|G4P62_T028687"; gbkey "mRNA"; gene "skiv2l"; locus_tag "G4P62_017210"; note "transcript variant X3"; orig_protein_id "gnl|WGS:JAAVVJ|G4P62_P028687"; orig_transcript_id "gnl|WGS:JAAVVJ|G4P62_T028687"; product "Ski2 like RNA helicase"; transcript_biotype "mRNA";
CM025019.1	Genbank	exon	7829615	7829648	.	+	.	gene_id "G4P62_017210"; transcript_id "gnl|WGS:JAAVVJ|G4P62_T028687"; gene "skiv2l"; locus_tag "G4P62_017210"; note "transcript variant X3"; orig_protein_id "gnl|WGS:JAAVVJ|G4P62_P028687"; orig_transcript_id "gnl|WGS:JAAVVJ|G4P62_T028687"; product "Ski2 like RNA helicase"; transcript_biotype "mRNA"; exon_number "1";
CM025019.1	Genbank	exon	7830887	7830950	.	+	.	gene_id "G4P62_017210"; transcript_id "gnl|WGS:JAAVVJ|G4P62_T028687"; gene "skiv2l"; locus_tag "G4P62_017210"; note "transcript variant X3"; orig_protein_id "gnl|WGS:JAAVVJ|G4P62_P028687"; orig_transcript_id "gnl|WGS:JAAVVJ|G4P62_T028687"; product "Ski2 like RNA helicase"; transcript_biotype "mRNA"; exon_number "2";
CM025019.1	Genbank	exon	7831257	7831378	.	+	.	gene_id "G4P62_017210"; transcript_id "gnl|WGS:JAAVVJ|G4P62_T028687"; gene "skiv2l"; locus_tag "G4P62_017210"; note "transcript variant X3"; orig_protein_id "gnl|WGS:JAAVVJ|G4P62_P028687"; orig_transcript_id "gnl|WGS:JAAVVJ|G4P62_T028687"; product "Ski2 like RNA helicase"; transcript_biotype "mRNA"; exon_number "3";
CM025019.1	Genbank	exon	7831502	7831619	.	+	.	gene_id "G4P62_017210"; transcript_id "gnl|WGS:JAAVVJ|G4P62_T028687"; gene "skiv2l"; locus_tag "G4P62_017210"; note "transcript variant X3"; orig_protein_id "gnl|WGS:JAAVVJ|G4P62_P028687"; orig_transcript_id "gnl|WGS:JAAVVJ|G4P62_T028687"; product "Ski2 like RNA helicase"; transcript_biotype "mRNA"; exon_number "4";
CM025019.1	Genbank	exon	7832460	7832574	.	+	.	gene_id "G4P62_017210"; transcript_id "gnl|WGS:JAAVVJ|G4P62_T028687"; gene "skiv2l"; locus_tag "G4P62_017210"; note "transcript variant X3"; orig_protein_id "gnl|WGS:JAAVVJ|G4P62_P028687"; orig_transcript_id "gnl|WGS:JAAVVJ|G4P62_T028687"; product "Ski2 like RNA helicase"; transcript_biotype "mRNA"; exon_number "5";
CM025019.1	Genbank	exon	7832667	7832741	.	+	.	gene_id "G4P62_017210"; transcript_id "gnl|WGS:JAAVVJ|G4P62_T028687"; gene "skiv2l"; locus_tag "G4P62_017210"; note "transcript variant X3"; orig_protein_id "gnl|WGS:JAAVVJ|G4P62_P028687"; orig_transcript_id "gnl|WGS:JAAVVJ|G4P62_T028687"; product "Ski2 like RNA helicase"; transcript_biotype "mRNA"; exon_number "6";
CM025019.1	Genbank	exon	7832817	7832870	.	+	.	gene_id "G4P62_017210"; transcript_id "gnl|WGS:JAAVVJ|G4P62_T028687"; gene "skiv2l"; locus_tag "G4P62_017210"; note "transcript variant X3"; orig_protein_id "gnl|WGS:JAAVVJ|G4P62_P028687"; orig_transcript_id "gnl|WGS:JAAVVJ|G4P62_T028687"; product "Ski2 like RNA helicase"; transcript_biotype "mRNA"; exon_number "7";
CM025019.1	Genbank	exon	7832956	7833119	.	+	.	gene_id "G4P62_017210"; transcript_id "gnl|WGS:JAAVVJ|G4P62_T028687"; gene "skiv2l"; locus_tag "G4P62_017210"; note "transcript variant X3"; orig_protein_id "gnl|WGS:JAAVVJ|G4P62_P028687"; orig_transcript_id "gnl|WGS:JAAVVJ|G4P62_T028687"; product "Ski2 like RNA helicase"; transcript_biotype "mRNA"; exon_number "8";
CM025019.1	Genbank	exon	7833504	7833647	.	+	.	gene_id "G4P62_017210"; transcript_id "gnl|WGS:JAAVVJ|G4P62_T028687"; gene "skiv2l"; locus_tag "G4P62_017210"; note "transcript variant X3"; orig_protein_id "gnl|WGS:JAAVVJ|G4P62_P028687"; orig_transcript_id "gnl|WGS:JAAVVJ|G4P62_T028687"; product "Ski2 like RNA helicase"; transcript_biotype "mRNA"; exon_number "9";
CM025019.1	Genbank	exon	7833766	7833911	.	+	.	gene_id "G4P62_017210"; transcript_id "gnl|WGS:JAAVVJ|G4P62_T028687"; gene "skiv2l"; locus_tag "G4P62_017210"; note "transcript variant X3"; orig_protein_id "gnl|WGS:JAAVVJ|G4P62_P028687"; orig_transcript_id "gnl|WGS:JAAVVJ|G4P62_T028687"; product "Ski2 like RNA helicase"; transcript_biotype "mRNA"; exon_number "10";
CM025019.1	Genbank	exon	7836504	7836650	.	+	.	gene_id "G4P62_017210"; transcript_id "gnl|WGS:JAAVVJ|G4P62_T028687"; gene "skiv2l"; locus_tag "G4P62_017210"; note "transcript variant X3"; orig_protein_id "gnl|WGS:JAAVVJ|G4P62_P028687"; orig_transcript_id "gnl|WGS:JAAVVJ|G4P62_T028687"; product "Ski2 like RNA helicase"; transcript_biotype "mRNA"; exon_number "11";
CM025019.1	Genbank	exon	7836739	7836823	.	+	.	gene_id "G4P62_017210"; transcript_id "gnl|WGS:JAAVVJ|G4P62_T028687"; gene "skiv2l"; locus_tag "G4P62_017210"; note "transcript variant X3"; orig_protein_id "gnl|WGS:JAAVVJ|G4P62_P028687"; orig_transcript_id "gnl|WGS:JAAVVJ|G4P62_T028687"; product "Ski2 like RNA helicase"; transcript_biotype "mRNA"; exon_number "12";
CM025019.1	Genbank	exon	7836924	7837030	.	+	.	gene_id "G4P62_017210"; transcript_id "gnl|WGS:JAAVVJ|G4P62_T028687"; gene "skiv2l"; locus_tag "G4P62_017210"; note "transcript variant X3"; orig_protein_id "gnl|WGS:JAAVVJ|G4P62_P028687"; orig_transcript_id "gnl|WGS:JAAVVJ|G4P62_T028687"; product "Ski2 like RNA helicase"; transcript_biotype "mRNA"; exon_number "13";
CM025019.1	Genbank	exon	7837123	7837269	.	+	.	gene_id "G4P62_017210"; transcript_id "gnl|WGS:JAAVVJ|G4P62_T028687"; gene "skiv2l"; locus_tag "G4P62_017210"; note "transcript variant X3"; orig_protein_id "gnl|WGS:JAAVVJ|G4P62_P028687"; orig_transcript_id "gnl|WGS:JAAVVJ|G4P62_T028687"; product "Ski2 like RNA helicase"; transcript_biotype "mRNA"; exon_number "14";
CM025019.1	Genbank	exon	7837611	7837707	.	+	.	gene_id "G4P62_017210"; transcript_id "gnl|WGS:JAAVVJ|G4P62_T028687"; gene "skiv2l"; locus_tag "G4P62_017210"; note "transcript variant X3"; orig_protein_id "gnl|WGS:JAAVVJ|G4P62_P028687"; orig_transcript_id "gnl|WGS:JAAVVJ|G4P62_T028687"; product "Ski2 like RNA helicase"; transcript_biotype "mRNA"; exon_number "15";
CM025019.1	Genbank	exon	7837778	7837990	.	+	.	gene_id "G4P62_017210"; transcript_id "gnl|WGS:JAAVVJ|G4P62_T028687"; gene "skiv2l"; locus_tag "G4P62_017210"; note "transcript variant X3"; orig_protein_id "gnl|WGS:JAAVVJ|G4P62_P028687"; orig_transcript_id "gnl|WGS:JAAVVJ|G4P62_T028687"; product "Ski2 like RNA helicase"; transcript_biotype "mRNA"; exon_number "16";
CM025019.1	Genbank	exon	7838065	7838175	.	+	.	gene_id "G4P62_017210"; transcript_id "gnl|WGS:JAAVVJ|G4P62_T028687"; gene "skiv2l"; locus_tag "G4P62_017210"; note "transcript variant X3"; orig_protein_id "gnl|WGS:JAAVVJ|G4P62_P028687"; orig_transcript_id "gnl|WGS:JAAVVJ|G4P62_T028687"; product "Ski2 like RNA helicase"; transcript_biotype "mRNA"; exon_number "17";
CM025019.1	Genbank	exon	7838248	7838359	.	+	.	gene_id "G4P62_017210"; transcript_id "gnl|WGS:JAAVVJ|G4P62_T028687"; gene "skiv2l"; locus_tag "G4P62_017210"; note "transcript variant X3"; orig_protein_id "gnl|WGS:JAAVVJ|G4P62_P028687"; orig_transcript_id "gnl|WGS:JAAVVJ|G4P62_T028687"; product "Ski2 like RNA helicase"; transcript_biotype "mRNA"; exon_number "18";
CM025019.1	Genbank	exon	7838465	7838583	.	+	.	gene_id "G4P62_017210"; transcript_id "gnl|WGS:JAAVVJ|G4P62_T028687"; gene "skiv2l"; locus_tag "G4P62_017210"; note "transcript variant X3"; orig_protein_id "gnl|WGS:JAAVVJ|G4P62_P028687"; orig_transcript_id "gnl|WGS:JAAVVJ|G4P62_T028687"; product "Ski2 like RNA helicase"; transcript_biotype "mRNA"; exon_number "19";
CM025019.1	Genbank	exon	7839075	7839206	.	+	.	gene_id "G4P62_017210"; transcript_id "gnl|WGS:JAAVVJ|G4P62_T028687"; gene "skiv2l"; locus_tag "G4P62_017210"; note "transcript variant X3"; orig_protein_id "gnl|WGS:JAAVVJ|G4P62_P028687"; orig_transcript_id "gnl|WGS:JAAVVJ|G4P62_T028687"; product "Ski2 like RNA helicase"; transcript_biotype "mRNA"; exon_number "20";
CM025019.1	Genbank	exon	7843683	7843820	.	+	.	gene_id "G4P62_017210"; transcript_id "gnl|WGS:JAAVVJ|G4P62_T028687"; gene "skiv2l"; locus_tag "G4P62_017210"; note "transcript variant X3"; orig_protein_id "gnl|WGS:JAAVVJ|G4P62_P028687"; orig_transcript_id "gnl|WGS:JAAVVJ|G4P62_T028687"; product "Ski2 like RNA helicase"; transcript_biotype "mRNA"; exon_number "21";
CM025019.1	Genbank	exon	7843932	7844036	.	+	.	gene_id "G4P62_017210"; transcript_id "gnl|WGS:JAAVVJ|G4P62_T028687"; gene "skiv2l"; locus_tag "G4P62_017210"; note "transcript variant X3"; orig_protein_id "gnl|WGS:JAAVVJ|G4P62_P028687"; orig_transcript_id "gnl|WGS:JAAVVJ|G4P62_T028687"; product "Ski2 like RNA helicase"; transcript_biotype "mRNA"; exon_number "22";
CM025019.1	Genbank	exon	7844152	7844287	.	+	.	gene_id "G4P62_017210"; transcript_id "gnl|WGS:JAAVVJ|G4P62_T028687"; gene "skiv2l"; locus_tag "G4P62_017210"; note "transcript variant X3"; orig_protein_id "gnl|WGS:JAAVVJ|G4P62_P028687"; orig_transcript_id "gnl|WGS:JAAVVJ|G4P62_T028687"; product "Ski2 like RNA helicase"; transcript_biotype "mRNA"; exon_number "23";
CM025019.1	Genbank	exon	7844353	7844479	.	+	.	gene_id "G4P62_017210"; transcript_id "gnl|WGS:JAAVVJ|G4P62_T028687"; gene "skiv2l"; locus_tag "G4P62_017210"; note "transcript variant X3"; orig_protein_id "gnl|WGS:JAAVVJ|G4P62_P028687"; orig_transcript_id "gnl|WGS:JAAVVJ|G4P62_T028687"; product "Ski2 like RNA helicase"; transcript_biotype "mRNA"; exon_number "24";
CM025019.1	Genbank	exon	7845634	7845844	.	+	.	gene_id "G4P62_017210"; transcript_id "gnl|WGS:JAAVVJ|G4P62_T028687"; gene "skiv2l"; locus_tag "G4P62_017210"; note "transcript variant X3"; orig_protein_id "gnl|WGS:JAAVVJ|G4P62_P028687"; orig_transcript_id "gnl|WGS:JAAVVJ|G4P62_T028687"; product "Ski2 like RNA helicase"; transcript_biotype "mRNA"; exon_number "25";
CM025019.1	Genbank	exon	7847461	7847571	.	+	.	gene_id "G4P62_017210"; transcript_id "gnl|WGS:JAAVVJ|G4P62_T028687"; gene "skiv2l"; locus_tag "G4P62_017210"; note "transcript variant X3"; orig_protein_id "gnl|WGS:JAAVVJ|G4P62_P028687"; orig_transcript_id "gnl|WGS:JAAVVJ|G4P62_T028687"; product "Ski2 like RNA helicase"; transcript_biotype "mRNA"; exon_number "26";
CM025019.1	Genbank	exon	7848062	7848280	.	+	.	gene_id "G4P62_017210"; transcript_id "gnl|WGS:JAAVVJ|G4P62_T028687"; gene "skiv2l"; locus_tag "G4P62_017210"; note "transcript variant X3"; orig_protein_id "gnl|WGS:JAAVVJ|G4P62_P028687"; orig_transcript_id "gnl|WGS:JAAVVJ|G4P62_T028687"; product "Ski2 like RNA helicase"; transcript_biotype "mRNA"; exon_number "27";
CM025019.1	Genbank	exon	7848539	7848679	.	+	.	gene_id "G4P62_017210"; transcript_id "gnl|WGS:JAAVVJ|G4P62_T028687"; gene "skiv2l"; locus_tag "G4P62_017210"; note "transcript variant X3"; orig_protein_id "gnl|WGS:JAAVVJ|G4P62_P028687"; orig_transcript_id "gnl|WGS:JAAVVJ|G4P62_T028687"; product "Ski2 like RNA helicase"; transcript_biotype "mRNA"; exon_number "28";
CM025019.1	Genbank	exon	7848894	7849329	.	+	.	gene_id "G4P62_017210"; transcript_id "gnl|WGS:JAAVVJ|G4P62_T028687"; gene "skiv2l"; locus_tag "G4P62_017210"; note "transcript variant X3"; orig_protein_id "gnl|WGS:JAAVVJ|G4P62_P028687"; orig_transcript_id "gnl|WGS:JAAVVJ|G4P62_T028687"; product "Ski2 like RNA helicase"; transcript_biotype "mRNA"; exon_number "29";
CM025019.1	Genbank	CDS	7830939	7830950	.	+	0	gene_id "G4P62_017210"; transcript_id "gnl|WGS:JAAVVJ|G4P62_T028687"; gbkey "CDS"; gene "skiv2l"; locus_tag "G4P62_017210"; orig_transcript_id "gnl|WGS:JAAVVJ|G4P62_T028687"; product "transcript variant X3"; protein_id "KAF7210870.1"; exon_number "2";
CM025019.1	Genbank	CDS	7831257	7831378	.	+	0	gene_id "G4P62_017210"; transcript_id "gnl|WGS:JAAVVJ|G4P62_T028687"; gbkey "CDS"; gene "skiv2l"; locus_tag "G4P62_017210"; orig_transcript_id "gnl|WGS:JAAVVJ|G4P62_T028687"; product "transcript variant X3"; protein_id "KAF7210870.1"; exon_number "3";
CM025019.1	Genbank	CDS	7831502	7831619	.	+	1	gene_id "G4P62_017210"; transcript_id "gnl|WGS:JAAVVJ|G4P62_T028687"; gbkey "CDS"; gene "skiv2l"; locus_tag "G4P62_017210"; orig_transcript_id "gnl|WGS:JAAVVJ|G4P62_T028687"; product "transcript variant X3"; protein_id "KAF7210870.1"; exon_number "4";
CM025019.1	Genbank	CDS	7832460	7832574	.	+	0	gene_id "G4P62_017210"; transcript_id "gnl|WGS:JAAVVJ|G4P62_T028687"; gbkey "CDS"; gene "skiv2l"; locus_tag "G4P62_017210"; orig_transcript_id "gnl|WGS:JAAVVJ|G4P62_T028687"; product "transcript variant X3"; protein_id "KAF7210870.1"; exon_number "5";
CM025019.1	Genbank	CDS	7832667	7832741	.	+	2	gene_id "G4P62_017210"; transcript_id "gnl|WGS:JAAVVJ|G4P62_T028687"; gbkey "CDS"; gene "skiv2l"; locus_tag "G4P62_017210"; orig_transcript_id "gnl|WGS:JAAVVJ|G4P62_T028687"; product "transcript variant X3"; protein_id "KAF7210870.1"; exon_number "6";
CM025019.1	Genbank	CDS	7832817	7832870	.	+	2	gene_id "G4P62_017210"; transcript_id "gnl|WGS:JAAVVJ|G4P62_T028687"; gbkey "CDS"; gene "skiv2l"; locus_tag "G4P62_017210"; orig_transcript_id "gnl|WGS:JAAVVJ|G4P62_T028687"; product "transcript variant X3"; protein_id "KAF7210870.1"; exon_number "7";
CM025019.1	Genbank	CDS	7832956	7833119	.	+	2	gene_id "G4P62_017210"; transcript_id "gnl|WGS:JAAVVJ|G4P62_T028687"; gbkey "CDS"; gene "skiv2l"; locus_tag "G4P62_017210"; orig_transcript_id "gnl|WGS:JAAVVJ|G4P62_T028687"; product "transcript variant X3"; protein_id "KAF7210870.1"; exon_number "8";
CM025019.1	Genbank	CDS	7833504	7833647	.	+	0	gene_id "G4P62_017210"; transcript_id "gnl|WGS:JAAVVJ|G4P62_T028687"; gbkey "CDS"; gene "skiv2l"; locus_tag "G4P62_017210"; orig_transcript_id "gnl|WGS:JAAVVJ|G4P62_T028687"; product "transcript variant X3"; protein_id "KAF7210870.1"; exon_number "9";
CM025019.1	Genbank	CDS	7833766	7833911	.	+	0	gene_id "G4P62_017210"; transcript_id "gnl|WGS:JAAVVJ|G4P62_T028687"; gbkey "CDS"; gene "skiv2l"; locus_tag "G4P62_017210"; orig_transcript_id "gnl|WGS:JAAVVJ|G4P62_T028687"; product "transcript variant X3"; protein_id "KAF7210870.1"; exon_number "10";
CM025019.1	Genbank	CDS	7836504	7836650	.	+	1	gene_id "G4P62_017210"; transcript_id "gnl|WGS:JAAVVJ|G4P62_T028687"; gbkey "CDS"; gene "skiv2l"; locus_tag "G4P62_017210"; orig_transcript_id "gnl|WGS:JAAVVJ|G4P62_T028687"; product "transcript variant X3"; protein_id "KAF7210870.1"; exon_number "11";
CM025019.1	Genbank	CDS	7836739	7836823	.	+	1	gene_id "G4P62_017210"; transcript_id "gnl|WGS:JAAVVJ|G4P62_T028687"; gbkey "CDS"; gene "skiv2l"; locus_tag "G4P62_017210"; orig_transcript_id "gnl|WGS:JAAVVJ|G4P62_T028687"; product "transcript variant X3"; protein_id "KAF7210870.1"; exon_number "12";
CM025019.1	Genbank	CDS	7836924	7837030	.	+	0	gene_id "G4P62_017210"; transcript_id "gnl|WGS:JAAVVJ|G4P62_T028687"; gbkey "CDS"; gene "skiv2l"; locus_tag "G4P62_017210"; orig_transcript_id "gnl|WGS:JAAVVJ|G4P62_T028687"; product "transcript variant X3"; protein_id "KAF7210870.1"; exon_number "13";
CM025019.1	Genbank	CDS	7837123	7837269	.	+	1	gene_id "G4P62_017210"; transcript_id "gnl|WGS:JAAVVJ|G4P62_T028687"; gbkey "CDS"; gene "skiv2l"; locus_tag "G4P62_017210"; orig_transcript_id "gnl|WGS:JAAVVJ|G4P62_T028687"; product "transcript variant X3"; protein_id "KAF7210870.1"; exon_number "14";
CM025019.1	Genbank	CDS	7837611	7837707	.	+	1	gene_id "G4P62_017210"; transcript_id "gnl|WGS:JAAVVJ|G4P62_T028687"; gbkey "CDS"; gene "skiv2l"; locus_tag "G4P62_017210"; orig_transcript_id "gnl|WGS:JAAVVJ|G4P62_T028687"; product "transcript variant X3"; protein_id "KAF7210870.1"; exon_number "15";
CM025019.1	Genbank	CDS	7837778	7837990	.	+	0	gene_id "G4P62_017210"; transcript_id "gnl|WGS:JAAVVJ|G4P62_T028687"; gbkey "CDS"; gene "skiv2l"; locus_tag "G4P62_017210"; orig_transcript_id "gnl|WGS:JAAVVJ|G4P62_T028687"; product "transcript variant X3"; protein_id "KAF7210870.1"; exon_number "16";
CM025019.1	Genbank	CDS	7838065	7838175	.	+	0	gene_id "G4P62_017210"; transcript_id "gnl|WGS:JAAVVJ|G4P62_T028687"; gbkey "CDS"; gene "skiv2l"; locus_tag "G4P62_017210"; orig_transcript_id "gnl|WGS:JAAVVJ|G4P62_T028687"; product "transcript variant X3"; protein_id "KAF7210870.1"; exon_number "17";
CM025019.1	Genbank	CDS	7838248	7838359	.	+	0	gene_id "G4P62_017210"; transcript_id "gnl|WGS:JAAVVJ|G4P62_T028687"; gbkey "CDS"; gene "skiv2l"; locus_tag "G4P62_017210"; orig_transcript_id "gnl|WGS:JAAVVJ|G4P62_T028687"; product "transcript variant X3"; protein_id "KAF7210870.1"; exon_number "18";
CM025019.1	Genbank	CDS	7838465	7838583	.	+	2	gene_id "G4P62_017210"; transcript_id "gnl|WGS:JAAVVJ|G4P62_T028687"; gbkey "CDS"; gene "skiv2l"; locus_tag "G4P62_017210"; orig_transcript_id "gnl|WGS:JAAVVJ|G4P62_T028687"; product "transcript variant X3"; protein_id "KAF7210870.1"; exon_number "19";
CM025019.1	Genbank	CDS	7839075	7839206	.	+	0	gene_id "G4P62_017210"; transcript_id "gnl|WGS:JAAVVJ|G4P62_T028687"; gbkey "CDS"; gene "skiv2l"; locus_tag "G4P62_017210"; orig_transcript_id "gnl|WGS:JAAVVJ|G4P62_T028687"; product "transcript variant X3"; protein_id "KAF7210870.1"; exon_number "20";
CM025019.1	Genbank	CDS	7843683	7843820	.	+	0	gene_id "G4P62_017210"; transcript_id "gnl|WGS:JAAVVJ|G4P62_T028687"; gbkey "CDS"; gene "skiv2l"; locus_tag "G4P62_017210"; orig_transcript_id "gnl|WGS:JAAVVJ|G4P62_T028687"; product "transcript variant X3"; protein_id "KAF7210870.1"; exon_number "21";
CM025019.1	Genbank	CDS	7843932	7844036	.	+	0	gene_id "G4P62_017210"; transcript_id "gnl|WGS:JAAVVJ|G4P62_T028687"; gbkey "CDS"; gene "skiv2l"; locus_tag "G4P62_017210"; orig_transcript_id "gnl|WGS:JAAVVJ|G4P62_T028687"; product "transcript variant X3"; protein_id "KAF7210870.1"; exon_number "22";
CM025019.1	Genbank	CDS	7844152	7844287	.	+	0	gene_id "G4P62_017210"; transcript_id "gnl|WGS:JAAVVJ|G4P62_T028687"; gbkey "CDS"; gene "skiv2l"; locus_tag "G4P62_017210"; orig_transcript_id "gnl|WGS:JAAVVJ|G4P62_T028687"; product "transcript variant X3"; protein_id "KAF7210870.1"; exon_number "23";
CM025019.1	Genbank	CDS	7844353	7844479	.	+	2	gene_id "G4P62_017210"; transcript_id "gnl|WGS:JAAVVJ|G4P62_T028687"; gbkey "CDS"; gene "skiv2l"; locus_tag "G4P62_017210"; orig_transcript_id "gnl|WGS:JAAVVJ|G4P62_T028687"; product "transcript variant X3"; protein_id "KAF7210870.1"; exon_number "24";
CM025019.1	Genbank	CDS	7845634	7845844	.	+	1	gene_id "G4P62_017210"; transcript_id "gnl|WGS:JAAVVJ|G4P62_T028687"; gbkey "CDS"; gene "skiv2l"; locus_tag "G4P62_017210"; orig_transcript_id "gnl|WGS:JAAVVJ|G4P62_T028687"; product "transcript variant X3"; protein_id "KAF7210870.1"; exon_number "25";
CM025019.1	Genbank	CDS	7847461	7847571	.	+	0	gene_id "G4P62_017210"; transcript_id "gnl|WGS:JAAVVJ|G4P62_T028687"; gbkey "CDS"; gene "skiv2l"; locus_tag "G4P62_017210"; orig_transcript_id "gnl|WGS:JAAVVJ|G4P62_T028687"; product "transcript variant X3"; protein_id "KAF7210870.1"; exon_number "26";
CM025019.1	Genbank	CDS	7848062	7848280	.	+	0	gene_id "G4P62_017210"; transcript_id "gnl|WGS:JAAVVJ|G4P62_T028687"; gbkey "CDS"; gene "skiv2l"; locus_tag "G4P62_017210"; orig_transcript_id "gnl|WGS:JAAVVJ|G4P62_T028687"; product "transcript variant X3"; protein_id "KAF7210870.1"; exon_number "27";
CM025019.1	Genbank	CDS	7848539	7848679	.	+	0	gene_id "G4P62_017210"; transcript_id "gnl|WGS:JAAVVJ|G4P62_T028687"; gbkey "CDS"; gene "skiv2l"; locus_tag "G4P62_017210"; orig_transcript_id "gnl|WGS:JAAVVJ|G4P62_T028687"; product "transcript variant X3"; protein_id "KAF7210870.1"; exon_number "28";
CM025019.1	Genbank	CDS	7848894	7849091	.	+	0	gene_id "G4P62_017210"; transcript_id "gnl|WGS:JAAVVJ|G4P62_T028687"; gbkey "CDS"; gene "skiv2l"; locus_tag "G4P62_017210"; orig_transcript_id "gnl|WGS:JAAVVJ|G4P62_T028687"; product "transcript variant X3"; protein_id "KAF7210870.1"; exon_number "29";
CM025019.1	Genbank	start_codon	7830939	7830941	.	+	0	gene_id "G4P62_017210"; transcript_id "gnl|WGS:JAAVVJ|G4P62_T028687"; gbkey "CDS"; gene "skiv2l"; locus_tag "G4P62_017210"; orig_transcript_id "gnl|WGS:JAAVVJ|G4P62_T028687"; product "transcript variant X3"; protein_id "KAF7210870.1"; exon_number "2";
CM025019.1	Genbank	stop_codon	7849092	7849094	.	+	0	gene_id "G4P62_017210"; transcript_id "gnl|WGS:JAAVVJ|G4P62_T028687"; gbkey "CDS"; gene "skiv2l"; locus_tag "G4P62_017210"; orig_transcript_id "gnl|WGS:JAAVVJ|G4P62_T028687"; product "transcript variant X3"; protein_id "KAF7210870.1"; exon_number "29";
CM025019.1	Genbank	gene	7853419	7861649	.	+	.	gene_id "G4P62_017211"; transcript_id ""; description "proline-rich transmembrane protein 1"; gbkey "Gene"; gene "prrt1"; gene_biotype "protein_coding"; locus_tag "G4P62_017211";
CM025019.1	Genbank	transcript	7853419	7861649	.	+	.	gene_id "G4P62_017211"; transcript_id "gnl|WGS:JAAVVJ|G4P62_T028688"; gbkey "mRNA"; gene "prrt1"; locus_tag "G4P62_017211"; orig_protein_id "gnl|WGS:JAAVVJ|G4P62_P028688"; orig_transcript_id "gnl|WGS:JAAVVJ|G4P62_T028688"; product "proline rich transmembrane protein 1"; transcript_biotype "mRNA";
CM025019.1	Genbank	exon	7853419	7853717	.	+	.	gene_id "G4P62_017211"; transcript_id "gnl|WGS:JAAVVJ|G4P62_T028688"; gene "prrt1"; locus_tag "G4P62_017211"; orig_protein_id "gnl|WGS:JAAVVJ|G4P62_P028688"; orig_transcript_id "gnl|WGS:JAAVVJ|G4P62_T028688"; product "proline rich transmembrane protein 1"; transcript_biotype "mRNA"; exon_number "1";
CM025019.1	Genbank	exon	7855835	7856172	.	+	.	gene_id "G4P62_017211"; transcript_id "gnl|WGS:JAAVVJ|G4P62_T028688"; gene "prrt1"; locus_tag "G4P62_017211"; orig_protein_id "gnl|WGS:JAAVVJ|G4P62_P028688"; orig_transcript_id "gnl|WGS:JAAVVJ|G4P62_T028688"; product "proline rich transmembrane protein 1"; transcript_biotype "mRNA"; exon_number "2";
CM025019.1	Genbank	exon	7857290	7857481	.	+	.	gene_id "G4P62_017211"; transcript_id "gnl|WGS:JAAVVJ|G4P62_T028688"; gene "prrt1"; locus_tag "G4P62_017211"; orig_protein_id "gnl|WGS:JAAVVJ|G4P62_P028688"; orig_transcript_id "gnl|WGS:JAAVVJ|G4P62_T028688"; product "proline rich transmembrane protein 1"; transcript_biotype "mRNA"; exon_number "3";
CM025019.1	Genbank	exon	7860604	7861649	.	+	.	gene_id "G4P62_017211"; transcript_id "gnl|WGS:JAAVVJ|G4P62_T028688"; gene "prrt1"; locus_tag "G4P62_017211"; orig_protein_id "gnl|WGS:JAAVVJ|G4P62_P028688"; orig_transcript_id "gnl|WGS:JAAVVJ|G4P62_T028688"; product "proline rich transmembrane protein 1"; transcript_biotype "mRNA"; exon_number "4";
CM025019.1	Genbank	CDS	7853699	7853717	.	+	0	gene_id "G4P62_017211"; transcript_id "gnl|WGS:JAAVVJ|G4P62_T028688"; gbkey "CDS"; gene "prrt1"; locus_tag "G4P62_017211"; orig_transcript_id "gnl|WGS:JAAVVJ|G4P62_T028688"; product "proline rich transmembrane protein 1"; protein_id "KAF7210871.1"; exon_number "1";
CM025019.1	Genbank	CDS	7855835	7856172	.	+	2	gene_id "G4P62_017211"; transcript_id "gnl|WGS:JAAVVJ|G4P62_T028688"; gbkey "CDS"; gene "prrt1"; locus_tag "G4P62_017211"; orig_transcript_id "gnl|WGS:JAAVVJ|G4P62_T028688"; product "proline rich transmembrane protein 1"; protein_id "KAF7210871.1"; exon_number "2";
CM025019.1	Genbank	CDS	7857290	7857481	.	+	0	gene_id "G4P62_017211"; transcript_id "gnl|WGS:JAAVVJ|G4P62_T028688"; gbkey "CDS"; gene "prrt1"; locus_tag "G4P62_017211"; orig_transcript_id "gnl|WGS:JAAVVJ|G4P62_T028688"; product "proline rich transmembrane protein 1"; protein_id "KAF7210871.1"; exon_number "3";
CM025019.1	Genbank	CDS	7860604	7860777	.	+	0	gene_id "G4P62_017211"; transcript_id "gnl|WGS:JAAVVJ|G4P62_T028688"; gbkey "CDS"; gene "prrt1"; locus_tag "G4P62_017211"; orig_transcript_id "gnl|WGS:JAAVVJ|G4P62_T028688"; product "proline rich transmembrane protein 1"; protein_id "KAF7210871.1"; exon_number "4";
CM025019.1	Genbank	start_codon	7853699	7853701	.	+	0	gene_id "G4P62_017211"; transcript_id "gnl|WGS:JAAVVJ|G4P62_T028688"; gbkey "CDS"; gene "prrt1"; locus_tag "G4P62_017211"; orig_transcript_id "gnl|WGS:JAAVVJ|G4P62_T028688"; product "proline rich transmembrane protein 1"; protein_id "KAF7210871.1"; exon_number "1";
CM025019.1	Genbank	stop_codon	7860778	7860780	.	+	0	gene_id "G4P62_017211"; transcript_id "gnl|WGS:JAAVVJ|G4P62_T028688"; gbkey "CDS"; gene "prrt1"; locus_tag "G4P62_017211"; orig_transcript_id "gnl|WGS:JAAVVJ|G4P62_T028688"; product "proline rich transmembrane protein 1"; protein_id "KAF7210871.1"; exon_number "4";
CM025019.1	Genbank	gene	7866591	7875252	.	-	.	gene_id "G4P62_017212"; transcript_id ""; description "transmembrane protein C9orf91 homolog"; gbkey "Gene"; gene_biotype "protein_coding"; locus_tag "G4P62_017212"; note "csgr19h9orf91";
CM025019.1	Genbank	transcript	7866591	7875252	.	-	.	gene_id "G4P62_017212"; transcript_id "gnl|WGS:JAAVVJ|G4P62_T028689"; gbkey "mRNA"; locus_tag "G4P62_017212"; note "human C9orf91"; orig_protein_id "gnl|WGS:JAAVVJ|G4P62_P028689"; orig_transcript_id "gnl|WGS:JAAVVJ|G4P62_T028689"; product "hypothetical protein"; transcript_biotype "mRNA";
CM025019.1	Genbank	exon	7875051	7875252	.	-	.	gene_id "G4P62_017212"; transcript_id "gnl|WGS:JAAVVJ|G4P62_T028689"; locus_tag "G4P62_017212"; note "human C9orf91"; orig_protein_id "gnl|WGS:JAAVVJ|G4P62_P028689"; orig_transcript_id "gnl|WGS:JAAVVJ|G4P62_T028689"; product "hypothetical protein"; transcript_biotype "mRNA"; exon_number "1";
CM025019.1	Genbank	exon	7870997	7871126	.	-	.	gene_id "G4P62_017212"; transcript_id "gnl|WGS:JAAVVJ|G4P62_T028689"; locus_tag "G4P62_017212"; note "human C9orf91"; orig_protein_id "gnl|WGS:JAAVVJ|G4P62_P028689"; orig_transcript_id "gnl|WGS:JAAVVJ|G4P62_T028689"; product "hypothetical protein"; transcript_biotype "mRNA"; exon_number "2";
CM025019.1	Genbank	exon	7870526	7870620	.	-	.	gene_id "G4P62_017212"; transcript_id "gnl|WGS:JAAVVJ|G4P62_T028689"; locus_tag "G4P62_017212"; note "human C9orf91"; orig_protein_id "gnl|WGS:JAAVVJ|G4P62_P028689"; orig_transcript_id "gnl|WGS:JAAVVJ|G4P62_T028689"; product "hypothetical protein"; transcript_biotype "mRNA"; exon_number "3";
CM025019.1	Genbank	exon	7870335	7870442	.	-	.	gene_id "G4P62_017212"; transcript_id "gnl|WGS:JAAVVJ|G4P62_T028689"; locus_tag "G4P62_017212"; note "human C9orf91"; orig_protein_id "gnl|WGS:JAAVVJ|G4P62_P028689"; orig_transcript_id "gnl|WGS:JAAVVJ|G4P62_T028689"; product "hypothetical protein"; transcript_biotype "mRNA"; exon_number "4";
CM025019.1	Genbank	exon	7868837	7868989	.	-	.	gene_id "G4P62_017212"; transcript_id "gnl|WGS:JAAVVJ|G4P62_T028689"; locus_tag "G4P62_017212"; note "human C9orf91"; orig_protein_id "gnl|WGS:JAAVVJ|G4P62_P028689"; orig_transcript_id "gnl|WGS:JAAVVJ|G4P62_T028689"; product "hypothetical protein"; transcript_biotype "mRNA"; exon_number "5";
CM025019.1	Genbank	exon	7868624	7868734	.	-	.	gene_id "G4P62_017212"; transcript_id "gnl|WGS:JAAVVJ|G4P62_T028689"; locus_tag "G4P62_017212"; note "human C9orf91"; orig_protein_id "gnl|WGS:JAAVVJ|G4P62_P028689"; orig_transcript_id "gnl|WGS:JAAVVJ|G4P62_T028689"; product "hypothetical protein"; transcript_biotype "mRNA"; exon_number "6";
CM025019.1	Genbank	exon	7868203	7868292	.	-	.	gene_id "G4P62_017212"; transcript_id "gnl|WGS:JAAVVJ|G4P62_T028689"; locus_tag "G4P62_017212"; note "human C9orf91"; orig_protein_id "gnl|WGS:JAAVVJ|G4P62_P028689"; orig_transcript_id "gnl|WGS:JAAVVJ|G4P62_T028689"; product "hypothetical protein"; transcript_biotype "mRNA"; exon_number "7";
CM025019.1	Genbank	exon	7867890	7868108	.	-	.	gene_id "G4P62_017212"; transcript_id "gnl|WGS:JAAVVJ|G4P62_T028689"; locus_tag "G4P62_017212"; note "human C9orf91"; orig_protein_id "gnl|WGS:JAAVVJ|G4P62_P028689"; orig_transcript_id "gnl|WGS:JAAVVJ|G4P62_T028689"; product "hypothetical protein"; transcript_biotype "mRNA"; exon_number "8";
CM025019.1	Genbank	exon	7866591	7867212	.	-	.	gene_id "G4P62_017212"; transcript_id "gnl|WGS:JAAVVJ|G4P62_T028689"; locus_tag "G4P62_017212"; note "human C9orf91"; orig_protein_id "gnl|WGS:JAAVVJ|G4P62_P028689"; orig_transcript_id "gnl|WGS:JAAVVJ|G4P62_T028689"; product "hypothetical protein"; transcript_biotype "mRNA"; exon_number "9";
CM025019.1	Genbank	CDS	7870997	7871123	.	-	0	gene_id "G4P62_017212"; transcript_id "gnl|WGS:JAAVVJ|G4P62_T028689"; gbkey "CDS"; locus_tag "G4P62_017212"; note "human C9orf91"; orig_transcript_id "gnl|WGS:JAAVVJ|G4P62_T028689"; product "hypothetical protein"; protein_id "KAF7210872.1"; exon_number "2";
CM025019.1	Genbank	CDS	7870526	7870620	.	-	2	gene_id "G4P62_017212"; transcript_id "gnl|WGS:JAAVVJ|G4P62_T028689"; gbkey "CDS"; locus_tag "G4P62_017212"; note "human C9orf91"; orig_transcript_id "gnl|WGS:JAAVVJ|G4P62_T028689"; product "hypothetical protein"; protein_id "KAF7210872.1"; exon_number "3";
CM025019.1	Genbank	CDS	7870335	7870442	.	-	0	gene_id "G4P62_017212"; transcript_id "gnl|WGS:JAAVVJ|G4P62_T028689"; gbkey "CDS"; locus_tag "G4P62_017212"; note "human C9orf91"; orig_transcript_id "gnl|WGS:JAAVVJ|G4P62_T028689"; product "hypothetical protein"; protein_id "KAF7210872.1"; exon_number "4";
CM025019.1	Genbank	CDS	7868837	7868989	.	-	0	gene_id "G4P62_017212"; transcript_id "gnl|WGS:JAAVVJ|G4P62_T028689"; gbkey "CDS"; locus_tag "G4P62_017212"; note "human C9orf91"; orig_transcript_id "gnl|WGS:JAAVVJ|G4P62_T028689"; product "hypothetical protein"; protein_id "KAF7210872.1"; exon_number "5";
CM025019.1	Genbank	CDS	7868624	7868734	.	-	0	gene_id "G4P62_017212"; transcript_id "gnl|WGS:JAAVVJ|G4P62_T028689"; gbkey "CDS"; locus_tag "G4P62_017212"; note "human C9orf91"; orig_transcript_id "gnl|WGS:JAAVVJ|G4P62_T028689"; product "hypothetical protein"; protein_id "KAF7210872.1"; exon_number "6";
CM025019.1	Genbank	CDS	7868203	7868292	.	-	0	gene_id "G4P62_017212"; transcript_id "gnl|WGS:JAAVVJ|G4P62_T028689"; gbkey "CDS"; locus_tag "G4P62_017212"; note "human C9orf91"; orig_transcript_id "gnl|WGS:JAAVVJ|G4P62_T028689"; product "hypothetical protein"; protein_id "KAF7210872.1"; exon_number "7";
CM025019.1	Genbank	CDS	7867890	7868108	.	-	0	gene_id "G4P62_017212"; transcript_id "gnl|WGS:JAAVVJ|G4P62_T028689"; gbkey "CDS"; locus_tag "G4P62_017212"; note "human C9orf91"; orig_transcript_id "gnl|WGS:JAAVVJ|G4P62_T028689"; product "hypothetical protein"; protein_id "KAF7210872.1"; exon_number "8";
CM025019.1	Genbank	CDS	7867048	7867212	.	-	0	gene_id "G4P62_017212"; transcript_id "gnl|WGS:JAAVVJ|G4P62_T028689"; gbkey "CDS"; locus_tag "G4P62_017212"; note "human C9orf91"; orig_transcript_id "gnl|WGS:JAAVVJ|G4P62_T028689"; product "hypothetical protein"; protein_id "KAF7210872.1"; exon_number "9";
CM025019.1	Genbank	start_codon	7871121	7871123	.	-	0	gene_id "G4P62_017212"; transcript_id "gnl|WGS:JAAVVJ|G4P62_T028689"; gbkey "CDS"; locus_tag "G4P62_017212"; note "human C9orf91"; orig_transcript_id "gnl|WGS:JAAVVJ|G4P62_T028689"; product "hypothetical protein"; protein_id "KAF7210872.1"; exon_number "2";
CM025019.1	Genbank	stop_codon	7867045	7867047	.	-	0	gene_id "G4P62_017212"; transcript_id "gnl|WGS:JAAVVJ|G4P62_T028689"; gbkey "CDS"; locus_tag "G4P62_017212"; note "human C9orf91"; orig_transcript_id "gnl|WGS:JAAVVJ|G4P62_T028689"; product "hypothetical protein"; protein_id "KAF7210872.1"; exon_number "9";
CM025019.1	Genbank	gene	7876254	7886811	.	+	.	gene_id "G4P62_017213"; transcript_id ""; description "sialidase-1-like isoform X1"; gbkey "Gene"; gene_biotype "protein_coding"; locus_tag "G4P62_017213"; note "LOC107394512";
CM025019.1	Genbank	transcript	7876254	7886811	.	+	.	gene_id "G4P62_017213"; transcript_id "gnl|WGS:JAAVVJ|G4P62_T028690"; gbkey "mRNA"; locus_tag "G4P62_017213"; note "transcript variant X1"; orig_protein_id "gnl|WGS:JAAVVJ|G4P62_P028690"; orig_transcript_id "gnl|WGS:JAAVVJ|G4P62_T028690"; product "sialidase-1-like"; transcript_biotype "mRNA";
CM025019.1	Genbank	exon	7876254	7876483	.	+	.	gene_id "G4P62_017213"; transcript_id "gnl|WGS:JAAVVJ|G4P62_T028690"; locus_tag "G4P62_017213"; note "transcript variant X1"; orig_protein_id "gnl|WGS:JAAVVJ|G4P62_P028690"; orig_transcript_id "gnl|WGS:JAAVVJ|G4P62_T028690"; product "sialidase-1-like"; transcript_biotype "mRNA"; exon_number "1";
CM025019.1	Genbank	exon	7877059	7877248	.	+	.	gene_id "G4P62_017213"; transcript_id "gnl|WGS:JAAVVJ|G4P62_T028690"; locus_tag "G4P62_017213"; note "transcript variant X1"; orig_protein_id "gnl|WGS:JAAVVJ|G4P62_P028690"; orig_transcript_id "gnl|WGS:JAAVVJ|G4P62_T028690"; product "sialidase-1-like"; transcript_biotype "mRNA"; exon_number "2";
CM025019.1	Genbank	exon	7878566	7878828	.	+	.	gene_id "G4P62_017213"; transcript_id "gnl|WGS:JAAVVJ|G4P62_T028690"; locus_tag "G4P62_017213"; note "transcript variant X1"; orig_protein_id "gnl|WGS:JAAVVJ|G4P62_P028690"; orig_transcript_id "gnl|WGS:JAAVVJ|G4P62_T028690"; product "sialidase-1-like"; transcript_biotype "mRNA"; exon_number "3";
CM025019.1	Genbank	exon	7879177	7879359	.	+	.	gene_id "G4P62_017213"; transcript_id "gnl|WGS:JAAVVJ|G4P62_T028690"; locus_tag "G4P62_017213"; note "transcript variant X1"; orig_protein_id "gnl|WGS:JAAVVJ|G4P62_P028690"; orig_transcript_id "gnl|WGS:JAAVVJ|G4P62_T028690"; product "sialidase-1-like"; transcript_biotype "mRNA"; exon_number "4";
CM025019.1	Genbank	exon	7884978	7885197	.	+	.	gene_id "G4P62_017213"; transcript_id "gnl|WGS:JAAVVJ|G4P62_T028690"; locus_tag "G4P62_017213"; note "transcript variant X1"; orig_protein_id "gnl|WGS:JAAVVJ|G4P62_P028690"; orig_transcript_id "gnl|WGS:JAAVVJ|G4P62_T028690"; product "sialidase-1-like"; transcript_biotype "mRNA"; exon_number "5";
CM025019.1	Genbank	exon	7885932	7886178	.	+	.	gene_id "G4P62_017213"; transcript_id "gnl|WGS:JAAVVJ|G4P62_T028690"; locus_tag "G4P62_017213"; note "transcript variant X1"; orig_protein_id "gnl|WGS:JAAVVJ|G4P62_P028690"; orig_transcript_id "gnl|WGS:JAAVVJ|G4P62_T028690"; product "sialidase-1-like"; transcript_biotype "mRNA"; exon_number "6";
CM025019.1	Genbank	exon	7886264	7886811	.	+	.	gene_id "G4P62_017213"; transcript_id "gnl|WGS:JAAVVJ|G4P62_T028690"; locus_tag "G4P62_017213"; note "transcript variant X1"; orig_protein_id "gnl|WGS:JAAVVJ|G4P62_P028690"; orig_transcript_id "gnl|WGS:JAAVVJ|G4P62_T028690"; product "sialidase-1-like"; transcript_biotype "mRNA"; exon_number "7";
CM025019.1	Genbank	CDS	7876394	7876483	.	+	0	gene_id "G4P62_017213"; transcript_id "gnl|WGS:JAAVVJ|G4P62_T028690"; gbkey "CDS"; locus_tag "G4P62_017213"; orig_transcript_id "gnl|WGS:JAAVVJ|G4P62_T028690"; product "transcript variant X1"; protein_id "KAF7210873.1"; exon_number "1";
CM025019.1	Genbank	CDS	7877059	7877248	.	+	0	gene_id "G4P62_017213"; transcript_id "gnl|WGS:JAAVVJ|G4P62_T028690"; gbkey "CDS"; locus_tag "G4P62_017213"; orig_transcript_id "gnl|WGS:JAAVVJ|G4P62_T028690"; product "transcript variant X1"; protein_id "KAF7210873.1"; exon_number "2";
CM025019.1	Genbank	CDS	7878566	7878828	.	+	2	gene_id "G4P62_017213"; transcript_id "gnl|WGS:JAAVVJ|G4P62_T028690"; gbkey "CDS"; locus_tag "G4P62_017213"; orig_transcript_id "gnl|WGS:JAAVVJ|G4P62_T028690"; product "transcript variant X1"; protein_id "KAF7210873.1"; exon_number "3";
CM025019.1	Genbank	CDS	7879177	7879359	.	+	0	gene_id "G4P62_017213"; transcript_id "gnl|WGS:JAAVVJ|G4P62_T028690"; gbkey "CDS"; locus_tag "G4P62_017213"; orig_transcript_id "gnl|WGS:JAAVVJ|G4P62_T028690"; product "transcript variant X1"; protein_id "KAF7210873.1"; exon_number "4";
CM025019.1	Genbank	CDS	7884978	7885197	.	+	0	gene_id "G4P62_017213"; transcript_id "gnl|WGS:JAAVVJ|G4P62_T028690"; gbkey "CDS"; locus_tag "G4P62_017213"; orig_transcript_id "gnl|WGS:JAAVVJ|G4P62_T028690"; product "transcript variant X1"; protein_id "KAF7210873.1"; exon_number "5";
CM025019.1	Genbank	CDS	7885932	7886149	.	+	2	gene_id "G4P62_017213"; transcript_id "gnl|WGS:JAAVVJ|G4P62_T028690"; gbkey "CDS"; locus_tag "G4P62_017213"; orig_transcript_id "gnl|WGS:JAAVVJ|G4P62_T028690"; product "transcript variant X1"; protein_id "KAF7210873.1"; exon_number "6";
CM025019.1	Genbank	start_codon	7876394	7876396	.	+	0	gene_id "G4P62_017213"; transcript_id "gnl|WGS:JAAVVJ|G4P62_T028690"; gbkey "CDS"; locus_tag "G4P62_017213"; orig_transcript_id "gnl|WGS:JAAVVJ|G4P62_T028690"; product "transcript variant X1"; protein_id "KAF7210873.1"; exon_number "1";
CM025019.1	Genbank	stop_codon	7886150	7886152	.	+	0	gene_id "G4P62_017213"; transcript_id "gnl|WGS:JAAVVJ|G4P62_T028690"; gbkey "CDS"; locus_tag "G4P62_017213"; orig_transcript_id "gnl|WGS:JAAVVJ|G4P62_T028690"; product "transcript variant X1"; protein_id "KAF7210873.1"; exon_number "6";
CM025019.1	Genbank	transcript	7876254	7886811	.	+	.	gene_id "G4P62_017213"; transcript_id "gnl|WGS:JAAVVJ|G4P62_T028691"; gbkey "mRNA"; locus_tag "G4P62_017213"; note "transcript variant X2"; orig_protein_id "gnl|WGS:JAAVVJ|G4P62_P028691"; orig_transcript_id "gnl|WGS:JAAVVJ|G4P62_T028691"; product "sialidase-1-like"; transcript_biotype "mRNA";
CM025019.1	Genbank	exon	7876254	7876483	.	+	.	gene_id "G4P62_017213"; transcript_id "gnl|WGS:JAAVVJ|G4P62_T028691"; locus_tag "G4P62_017213"; note "transcript variant X2"; orig_protein_id "gnl|WGS:JAAVVJ|G4P62_P028691"; orig_transcript_id "gnl|WGS:JAAVVJ|G4P62_T028691"; product "sialidase-1-like"; transcript_biotype "mRNA"; exon_number "1";
CM025019.1	Genbank	exon	7877059	7877248	.	+	.	gene_id "G4P62_017213"; transcript_id "gnl|WGS:JAAVVJ|G4P62_T028691"; locus_tag "G4P62_017213"; note "transcript variant X2"; orig_protein_id "gnl|WGS:JAAVVJ|G4P62_P028691"; orig_transcript_id "gnl|WGS:JAAVVJ|G4P62_T028691"; product "sialidase-1-like"; transcript_biotype "mRNA"; exon_number "2";
CM025019.1	Genbank	exon	7878566	7878828	.	+	.	gene_id "G4P62_017213"; transcript_id "gnl|WGS:JAAVVJ|G4P62_T028691"; locus_tag "G4P62_017213"; note "transcript variant X2"; orig_protein_id "gnl|WGS:JAAVVJ|G4P62_P028691"; orig_transcript_id "gnl|WGS:JAAVVJ|G4P62_T028691"; product "sialidase-1-like"; transcript_biotype "mRNA"; exon_number "3";
CM025019.1	Genbank	exon	7879177	7879359	.	+	.	gene_id "G4P62_017213"; transcript_id "gnl|WGS:JAAVVJ|G4P62_T028691"; locus_tag "G4P62_017213"; note "transcript variant X2"; orig_protein_id "gnl|WGS:JAAVVJ|G4P62_P028691"; orig_transcript_id "gnl|WGS:JAAVVJ|G4P62_T028691"; product "sialidase-1-like"; transcript_biotype "mRNA"; exon_number "4";
CM025019.1	Genbank	exon	7884978	7885197	.	+	.	gene_id "G4P62_017213"; transcript_id "gnl|WGS:JAAVVJ|G4P62_T028691"; locus_tag "G4P62_017213"; note "transcript variant X2"; orig_protein_id "gnl|WGS:JAAVVJ|G4P62_P028691"; orig_transcript_id "gnl|WGS:JAAVVJ|G4P62_T028691"; product "sialidase-1-like"; transcript_biotype "mRNA"; exon_number "5";
CM025019.1	Genbank	exon	7885932	7886012	.	+	.	gene_id "G4P62_017213"; transcript_id "gnl|WGS:JAAVVJ|G4P62_T028691"; locus_tag "G4P62_017213"; note "transcript variant X2"; orig_protein_id "gnl|WGS:JAAVVJ|G4P62_P028691"; orig_transcript_id "gnl|WGS:JAAVVJ|G4P62_T028691"; product "sialidase-1-like"; transcript_biotype "mRNA"; exon_number "6";
CM025019.1	Genbank	exon	7886264	7886811	.	+	.	gene_id "G4P62_017213"; transcript_id "gnl|WGS:JAAVVJ|G4P62_T028691"; locus_tag "G4P62_017213"; note "transcript variant X2"; orig_protein_id "gnl|WGS:JAAVVJ|G4P62_P028691"; orig_transcript_id "gnl|WGS:JAAVVJ|G4P62_T028691"; product "sialidase-1-like"; transcript_biotype "mRNA"; exon_number "7";
CM025019.1	Genbank	CDS	7876394	7876483	.	+	0	gene_id "G4P62_017213"; transcript_id "gnl|WGS:JAAVVJ|G4P62_T028691"; gbkey "CDS"; locus_tag "G4P62_017213"; orig_transcript_id "gnl|WGS:JAAVVJ|G4P62_T028691"; product "transcript variant X2"; protein_id "KAF7210874.1"; exon_number "1";
CM025019.1	Genbank	CDS	7877059	7877248	.	+	0	gene_id "G4P62_017213"; transcript_id "gnl|WGS:JAAVVJ|G4P62_T028691"; gbkey "CDS"; locus_tag "G4P62_017213"; orig_transcript_id "gnl|WGS:JAAVVJ|G4P62_T028691"; product "transcript variant X2"; protein_id "KAF7210874.1"; exon_number "2";
CM025019.1	Genbank	CDS	7878566	7878828	.	+	2	gene_id "G4P62_017213"; transcript_id "gnl|WGS:JAAVVJ|G4P62_T028691"; gbkey "CDS"; locus_tag "G4P62_017213"; orig_transcript_id "gnl|WGS:JAAVVJ|G4P62_T028691"; product "transcript variant X2"; protein_id "KAF7210874.1"; exon_number "3";
CM025019.1	Genbank	CDS	7879177	7879359	.	+	0	gene_id "G4P62_017213"; transcript_id "gnl|WGS:JAAVVJ|G4P62_T028691"; gbkey "CDS"; locus_tag "G4P62_017213"; orig_transcript_id "gnl|WGS:JAAVVJ|G4P62_T028691"; product "transcript variant X2"; protein_id "KAF7210874.1"; exon_number "4";
CM025019.1	Genbank	CDS	7884978	7885197	.	+	0	gene_id "G4P62_017213"; transcript_id "gnl|WGS:JAAVVJ|G4P62_T028691"; gbkey "CDS"; locus_tag "G4P62_017213"; orig_transcript_id "gnl|WGS:JAAVVJ|G4P62_T028691"; product "transcript variant X2"; protein_id "KAF7210874.1"; exon_number "5";
CM025019.1	Genbank	CDS	7885932	7886012	.	+	2	gene_id "G4P62_017213"; transcript_id "gnl|WGS:JAAVVJ|G4P62_T028691"; gbkey "CDS"; locus_tag "G4P62_017213"; orig_transcript_id "gnl|WGS:JAAVVJ|G4P62_T028691"; product "transcript variant X2"; protein_id "KAF7210874.1"; exon_number "6";
CM025019.1	Genbank	CDS	7886264	7886274	.	+	2	gene_id "G4P62_017213"; transcript_id "gnl|WGS:JAAVVJ|G4P62_T028691"; gbkey "CDS"; locus_tag "G4P62_017213"; orig_transcript_id "gnl|WGS:JAAVVJ|G4P62_T028691"; product "transcript variant X2"; protein_id "KAF7210874.1"; exon_number "7";
CM025019.1	Genbank	start_codon	7876394	7876396	.	+	0	gene_id "G4P62_017213"; transcript_id "gnl|WGS:JAAVVJ|G4P62_T028691"; gbkey "CDS"; locus_tag "G4P62_017213"; orig_transcript_id "gnl|WGS:JAAVVJ|G4P62_T028691"; product "transcript variant X2"; protein_id "KAF7210874.1"; exon_number "1";
CM025019.1	Genbank	stop_codon	7886275	7886277	.	+	0	gene_id "G4P62_017213"; transcript_id "gnl|WGS:JAAVVJ|G4P62_T028691"; gbkey "CDS"; locus_tag "G4P62_017213"; orig_transcript_id "gnl|WGS:JAAVVJ|G4P62_T028691"; product "transcript variant X2"; protein_id "KAF7210874.1"; exon_number "7";
CM025019.1	Genbank	gene	7887000	7894721	.	+	.	gene_id "G4P62_017214"; transcript_id ""; description "sialidase-1-like"; gbkey "Gene"; gene_biotype "protein_coding"; locus_tag "G4P62_017214"; note "LOC107394513";
CM025019.1	Genbank	transcript	7887000	7894721	.	+	.	gene_id "G4P62_017214"; transcript_id "gnl|WGS:JAAVVJ|G4P62_T028692"; gbkey "mRNA"; locus_tag "G4P62_017214"; orig_protein_id "gnl|WGS:JAAVVJ|G4P62_P028692"; orig_transcript_id "gnl|WGS:JAAVVJ|G4P62_T028692"; product "sialidase-1-like"; transcript_biotype "mRNA";
CM025019.1	Genbank	exon	7887000	7887229	.	+	.	gene_id "G4P62_017214"; transcript_id "gnl|WGS:JAAVVJ|G4P62_T028692"; locus_tag "G4P62_017214"; orig_protein_id "gnl|WGS:JAAVVJ|G4P62_P028692"; orig_transcript_id "gnl|WGS:JAAVVJ|G4P62_T028692"; product "sialidase-1-like"; transcript_biotype "mRNA"; exon_number "1";
CM025019.1	Genbank	exon	7889447	7889636	.	+	.	gene_id "G4P62_017214"; transcript_id "gnl|WGS:JAAVVJ|G4P62_T028692"; locus_tag "G4P62_017214"; orig_protein_id "gnl|WGS:JAAVVJ|G4P62_P028692"; orig_transcript_id "gnl|WGS:JAAVVJ|G4P62_T028692"; product "sialidase-1-like"; transcript_biotype "mRNA"; exon_number "2";
CM025019.1	Genbank	exon	7889856	7890118	.	+	.	gene_id "G4P62_017214"; transcript_id "gnl|WGS:JAAVVJ|G4P62_T028692"; locus_tag "G4P62_017214"; orig_protein_id "gnl|WGS:JAAVVJ|G4P62_P028692"; orig_transcript_id "gnl|WGS:JAAVVJ|G4P62_T028692"; product "sialidase-1-like"; transcript_biotype "mRNA"; exon_number "3";
CM025019.1	Genbank	exon	7893051	7893233	.	+	.	gene_id "G4P62_017214"; transcript_id "gnl|WGS:JAAVVJ|G4P62_T028692"; locus_tag "G4P62_017214"; orig_protein_id "gnl|WGS:JAAVVJ|G4P62_P028692"; orig_transcript_id "gnl|WGS:JAAVVJ|G4P62_T028692"; product "sialidase-1-like"; transcript_biotype "mRNA"; exon_number "4";
CM025019.1	Genbank	exon	7893958	7894177	.	+	.	gene_id "G4P62_017214"; transcript_id "gnl|WGS:JAAVVJ|G4P62_T028692"; locus_tag "G4P62_017214"; orig_protein_id "gnl|WGS:JAAVVJ|G4P62_P028692"; orig_transcript_id "gnl|WGS:JAAVVJ|G4P62_T028692"; product "sialidase-1-like"; transcript_biotype "mRNA"; exon_number "5";
CM025019.1	Genbank	exon	7894266	7894721	.	+	.	gene_id "G4P62_017214"; transcript_id "gnl|WGS:JAAVVJ|G4P62_T028692"; locus_tag "G4P62_017214"; orig_protein_id "gnl|WGS:JAAVVJ|G4P62_P028692"; orig_transcript_id "gnl|WGS:JAAVVJ|G4P62_T028692"; product "sialidase-1-like"; transcript_biotype "mRNA"; exon_number "6";
CM025019.1	Genbank	CDS	7887155	7887229	.	+	0	gene_id "G4P62_017214"; transcript_id "gnl|WGS:JAAVVJ|G4P62_T028692"; gbkey "CDS"; locus_tag "G4P62_017214"; orig_transcript_id "gnl|WGS:JAAVVJ|G4P62_T028692"; product "sialidase-1-like"; protein_id "KAF7210875.1"; exon_number "1";
CM025019.1	Genbank	CDS	7889447	7889636	.	+	0	gene_id "G4P62_017214"; transcript_id "gnl|WGS:JAAVVJ|G4P62_T028692"; gbkey "CDS"; locus_tag "G4P62_017214"; orig_transcript_id "gnl|WGS:JAAVVJ|G4P62_T028692"; product "sialidase-1-like"; protein_id "KAF7210875.1"; exon_number "2";
CM025019.1	Genbank	CDS	7889856	7890118	.	+	2	gene_id "G4P62_017214"; transcript_id "gnl|WGS:JAAVVJ|G4P62_T028692"; gbkey "CDS"; locus_tag "G4P62_017214"; orig_transcript_id "gnl|WGS:JAAVVJ|G4P62_T028692"; product "sialidase-1-like"; protein_id "KAF7210875.1"; exon_number "3";
CM025019.1	Genbank	CDS	7893051	7893233	.	+	0	gene_id "G4P62_017214"; transcript_id "gnl|WGS:JAAVVJ|G4P62_T028692"; gbkey "CDS"; locus_tag "G4P62_017214"; orig_transcript_id "gnl|WGS:JAAVVJ|G4P62_T028692"; product "sialidase-1-like"; protein_id "KAF7210875.1"; exon_number "4";
CM025019.1	Genbank	CDS	7893958	7894177	.	+	0	gene_id "G4P62_017214"; transcript_id "gnl|WGS:JAAVVJ|G4P62_T028692"; gbkey "CDS"; locus_tag "G4P62_017214"; orig_transcript_id "gnl|WGS:JAAVVJ|G4P62_T028692"; product "sialidase-1-like"; protein_id "KAF7210875.1"; exon_number "5";
CM025019.1	Genbank	CDS	7894266	7894483	.	+	2	gene_id "G4P62_017214"; transcript_id "gnl|WGS:JAAVVJ|G4P62_T028692"; gbkey "CDS"; locus_tag "G4P62_017214"; orig_transcript_id "gnl|WGS:JAAVVJ|G4P62_T028692"; product "sialidase-1-like"; protein_id "KAF7210875.1"; exon_number "6";
CM025019.1	Genbank	start_codon	7887155	7887157	.	+	0	gene_id "G4P62_017214"; transcript_id "gnl|WGS:JAAVVJ|G4P62_T028692"; gbkey "CDS"; locus_tag "G4P62_017214"; orig_transcript_id "gnl|WGS:JAAVVJ|G4P62_T028692"; product "sialidase-1-like"; protein_id "KAF7210875.1"; exon_number "1";
CM025019.1	Genbank	stop_codon	7894484	7894486	.	+	0	gene_id "G4P62_017214"; transcript_id "gnl|WGS:JAAVVJ|G4P62_T028692"; gbkey "CDS"; locus_tag "G4P62_017214"; orig_transcript_id "gnl|WGS:JAAVVJ|G4P62_T028692"; product "sialidase-1-like"; protein_id "KAF7210875.1"; exon_number "6";
CM025019.1	Genbank	gene	7899718	7918830	.	+	.	gene_id "G4P62_017215"; transcript_id ""; description "protein PRRC2A-like isoform X1"; gbkey "Gene"; gene_biotype "protein_coding"; locus_tag "G4P62_017215"; note "LOC107394503";
CM025019.1	Genbank	transcript	7899718	7918830	.	+	.	gene_id "G4P62_017215"; transcript_id "gnl|WGS:JAAVVJ|G4P62_T028693"; gbkey "mRNA"; locus_tag "G4P62_017215"; note "transcript variant X1"; orig_protein_id "gnl|WGS:JAAVVJ|G4P62_P028693"; orig_transcript_id "gnl|WGS:JAAVVJ|G4P62_T028693"; product "protein PRRC2A-like"; transcript_biotype "mRNA";
CM025019.1	Genbank	exon	7899718	7899997	.	+	.	gene_id "G4P62_017215"; transcript_id "gnl|WGS:JAAVVJ|G4P62_T028693"; locus_tag "G4P62_017215"; note "transcript variant X1"; orig_protein_id "gnl|WGS:JAAVVJ|G4P62_P028693"; orig_transcript_id "gnl|WGS:JAAVVJ|G4P62_T028693"; product "protein PRRC2A-like"; transcript_biotype "mRNA"; exon_number "1";
CM025019.1	Genbank	exon	7907754	7907905	.	+	.	gene_id "G4P62_017215"; transcript_id "gnl|WGS:JAAVVJ|G4P62_T028693"; locus_tag "G4P62_017215"; note "transcript variant X1"; orig_protein_id "gnl|WGS:JAAVVJ|G4P62_P028693"; orig_transcript_id "gnl|WGS:JAAVVJ|G4P62_T028693"; product "protein PRRC2A-like"; transcript_biotype "mRNA"; exon_number "2";
CM025019.1	Genbank	exon	7908506	7908683	.	+	.	gene_id "G4P62_017215"; transcript_id "gnl|WGS:JAAVVJ|G4P62_T028693"; locus_tag "G4P62_017215"; note "transcript variant X1"; orig_protein_id "gnl|WGS:JAAVVJ|G4P62_P028693"; orig_transcript_id "gnl|WGS:JAAVVJ|G4P62_T028693"; product "protein PRRC2A-like"; transcript_biotype "mRNA"; exon_number "3";
CM025019.1	Genbank	exon	7908771	7908867	.	+	.	gene_id "G4P62_017215"; transcript_id "gnl|WGS:JAAVVJ|G4P62_T028693"; locus_tag "G4P62_017215"; note "transcript variant X1"; orig_protein_id "gnl|WGS:JAAVVJ|G4P62_P028693"; orig_transcript_id "gnl|WGS:JAAVVJ|G4P62_T028693"; product "protein PRRC2A-like"; transcript_biotype "mRNA"; exon_number "4";
CM025019.1	Genbank	exon	7908944	7909025	.	+	.	gene_id "G4P62_017215"; transcript_id "gnl|WGS:JAAVVJ|G4P62_T028693"; locus_tag "G4P62_017215"; note "transcript variant X1"; orig_protein_id "gnl|WGS:JAAVVJ|G4P62_P028693"; orig_transcript_id "gnl|WGS:JAAVVJ|G4P62_T028693"; product "protein PRRC2A-like"; transcript_biotype "mRNA"; exon_number "5";
CM025019.1	Genbank	exon	7909101	7909244	.	+	.	gene_id "G4P62_017215"; transcript_id "gnl|WGS:JAAVVJ|G4P62_T028693"; locus_tag "G4P62_017215"; note "transcript variant X1"; orig_protein_id "gnl|WGS:JAAVVJ|G4P62_P028693"; orig_transcript_id "gnl|WGS:JAAVVJ|G4P62_T028693"; product "protein PRRC2A-like"; transcript_biotype "mRNA"; exon_number "6";
CM025019.1	Genbank	exon	7909330	7909571	.	+	.	gene_id "G4P62_017215"; transcript_id "gnl|WGS:JAAVVJ|G4P62_T028693"; locus_tag "G4P62_017215"; note "transcript variant X1"; orig_protein_id "gnl|WGS:JAAVVJ|G4P62_P028693"; orig_transcript_id "gnl|WGS:JAAVVJ|G4P62_T028693"; product "protein PRRC2A-like"; transcript_biotype "mRNA"; exon_number "7";
CM025019.1	Genbank	exon	7909665	7909753	.	+	.	gene_id "G4P62_017215"; transcript_id "gnl|WGS:JAAVVJ|G4P62_T028693"; locus_tag "G4P62_017215"; note "transcript variant X1"; orig_protein_id "gnl|WGS:JAAVVJ|G4P62_P028693"; orig_transcript_id "gnl|WGS:JAAVVJ|G4P62_T028693"; product "protein PRRC2A-like"; transcript_biotype "mRNA"; exon_number "8";
CM025019.1	Genbank	exon	7909913	7910046	.	+	.	gene_id "G4P62_017215"; transcript_id "gnl|WGS:JAAVVJ|G4P62_T028693"; locus_tag "G4P62_017215"; note "transcript variant X1"; orig_protein_id "gnl|WGS:JAAVVJ|G4P62_P028693"; orig_transcript_id "gnl|WGS:JAAVVJ|G4P62_T028693"; product "protein PRRC2A-like"; transcript_biotype "mRNA"; exon_number "9";
CM025019.1	Genbank	exon	7910322	7910436	.	+	.	gene_id "G4P62_017215"; transcript_id "gnl|WGS:JAAVVJ|G4P62_T028693"; locus_tag "G4P62_017215"; note "transcript variant X1"; orig_protein_id "gnl|WGS:JAAVVJ|G4P62_P028693"; orig_transcript_id "gnl|WGS:JAAVVJ|G4P62_T028693"; product "protein PRRC2A-like"; transcript_biotype "mRNA"; exon_number "10";
CM025019.1	Genbank	exon	7910565	7910754	.	+	.	gene_id "G4P62_017215"; transcript_id "gnl|WGS:JAAVVJ|G4P62_T028693"; locus_tag "G4P62_017215"; note "transcript variant X1"; orig_protein_id "gnl|WGS:JAAVVJ|G4P62_P028693"; orig_transcript_id "gnl|WGS:JAAVVJ|G4P62_T028693"; product "protein PRRC2A-like"; transcript_biotype "mRNA"; exon_number "11";
CM025019.1	Genbank	exon	7911268	7911360	.	+	.	gene_id "G4P62_017215"; transcript_id "gnl|WGS:JAAVVJ|G4P62_T028693"; locus_tag "G4P62_017215"; note "transcript variant X1"; orig_protein_id "gnl|WGS:JAAVVJ|G4P62_P028693"; orig_transcript_id "gnl|WGS:JAAVVJ|G4P62_T028693"; product "protein PRRC2A-like"; transcript_biotype "mRNA"; exon_number "12";
CM025019.1	Genbank	exon	7911590	7912124	.	+	.	gene_id "G4P62_017215"; transcript_id "gnl|WGS:JAAVVJ|G4P62_T028693"; locus_tag "G4P62_017215"; note "transcript variant X1"; orig_protein_id "gnl|WGS:JAAVVJ|G4P62_P028693"; orig_transcript_id "gnl|WGS:JAAVVJ|G4P62_T028693"; product "protein PRRC2A-like"; transcript_biotype "mRNA"; exon_number "13";
CM025019.1	Genbank	exon	7912228	7912475	.	+	.	gene_id "G4P62_017215"; transcript_id "gnl|WGS:JAAVVJ|G4P62_T028693"; locus_tag "G4P62_017215"; note "transcript variant X1"; orig_protein_id "gnl|WGS:JAAVVJ|G4P62_P028693"; orig_transcript_id "gnl|WGS:JAAVVJ|G4P62_T028693"; product "protein PRRC2A-like"; transcript_biotype "mRNA"; exon_number "14";
CM025019.1	Genbank	exon	7912603	7912888	.	+	.	gene_id "G4P62_017215"; transcript_id "gnl|WGS:JAAVVJ|G4P62_T028693"; locus_tag "G4P62_017215"; note "transcript variant X1"; orig_protein_id "gnl|WGS:JAAVVJ|G4P62_P028693"; orig_transcript_id "gnl|WGS:JAAVVJ|G4P62_T028693"; product "protein PRRC2A-like"; transcript_biotype "mRNA"; exon_number "15";
CM025019.1	Genbank	exon	7912961	7913183	.	+	.	gene_id "G4P62_017215"; transcript_id "gnl|WGS:JAAVVJ|G4P62_T028693"; locus_tag "G4P62_017215"; note "transcript variant X1"; orig_protein_id "gnl|WGS:JAAVVJ|G4P62_P028693"; orig_transcript_id "gnl|WGS:JAAVVJ|G4P62_T028693"; product "protein PRRC2A-like"; transcript_biotype "mRNA"; exon_number "16";
CM025019.1	Genbank	exon	7913362	7918830	.	+	.	gene_id "G4P62_017215"; transcript_id "gnl|WGS:JAAVVJ|G4P62_T028693"; locus_tag "G4P62_017215"; note "transcript variant X1"; orig_protein_id "gnl|WGS:JAAVVJ|G4P62_P028693"; orig_transcript_id "gnl|WGS:JAAVVJ|G4P62_T028693"; product "protein PRRC2A-like"; transcript_biotype "mRNA"; exon_number "17";
CM025019.1	Genbank	CDS	7907791	7907905	.	+	0	gene_id "G4P62_017215"; transcript_id "gnl|WGS:JAAVVJ|G4P62_T028693"; gbkey "CDS"; locus_tag "G4P62_017215"; orig_transcript_id "gnl|WGS:JAAVVJ|G4P62_T028693"; product "transcript variant X1"; protein_id "KAF7210876.1"; exon_number "2";
CM025019.1	Genbank	CDS	7908506	7908683	.	+	2	gene_id "G4P62_017215"; transcript_id "gnl|WGS:JAAVVJ|G4P62_T028693"; gbkey "CDS"; locus_tag "G4P62_017215"; orig_transcript_id "gnl|WGS:JAAVVJ|G4P62_T028693"; product "transcript variant X1"; protein_id "KAF7210876.1"; exon_number "3";
CM025019.1	Genbank	CDS	7908771	7908867	.	+	1	gene_id "G4P62_017215"; transcript_id "gnl|WGS:JAAVVJ|G4P62_T028693"; gbkey "CDS"; locus_tag "G4P62_017215"; orig_transcript_id "gnl|WGS:JAAVVJ|G4P62_T028693"; product "transcript variant X1"; protein_id "KAF7210876.1"; exon_number "4";
CM025019.1	Genbank	CDS	7908944	7909025	.	+	0	gene_id "G4P62_017215"; transcript_id "gnl|WGS:JAAVVJ|G4P62_T028693"; gbkey "CDS"; locus_tag "G4P62_017215"; orig_transcript_id "gnl|WGS:JAAVVJ|G4P62_T028693"; product "transcript variant X1"; protein_id "KAF7210876.1"; exon_number "5";
CM025019.1	Genbank	CDS	7909101	7909244	.	+	2	gene_id "G4P62_017215"; transcript_id "gnl|WGS:JAAVVJ|G4P62_T028693"; gbkey "CDS"; locus_tag "G4P62_017215"; orig_transcript_id "gnl|WGS:JAAVVJ|G4P62_T028693"; product "transcript variant X1"; protein_id "KAF7210876.1"; exon_number "6";
CM025019.1	Genbank	CDS	7909330	7909571	.	+	2	gene_id "G4P62_017215"; transcript_id "gnl|WGS:JAAVVJ|G4P62_T028693"; gbkey "CDS"; locus_tag "G4P62_017215"; orig_transcript_id "gnl|WGS:JAAVVJ|G4P62_T028693"; product "transcript variant X1"; protein_id "KAF7210876.1"; exon_number "7";
CM025019.1	Genbank	CDS	7909665	7909753	.	+	0	gene_id "G4P62_017215"; transcript_id "gnl|WGS:JAAVVJ|G4P62_T028693"; gbkey "CDS"; locus_tag "G4P62_017215"; orig_transcript_id "gnl|WGS:JAAVVJ|G4P62_T028693"; product "transcript variant X1"; protein_id "KAF7210876.1"; exon_number "8";
CM025019.1	Genbank	CDS	7909913	7910046	.	+	1	gene_id "G4P62_017215"; transcript_id "gnl|WGS:JAAVVJ|G4P62_T028693"; gbkey "CDS"; locus_tag "G4P62_017215"; orig_transcript_id "gnl|WGS:JAAVVJ|G4P62_T028693"; product "transcript variant X1"; protein_id "KAF7210876.1"; exon_number "9";
CM025019.1	Genbank	CDS	7910322	7910436	.	+	2	gene_id "G4P62_017215"; transcript_id "gnl|WGS:JAAVVJ|G4P62_T028693"; gbkey "CDS"; locus_tag "G4P62_017215"; orig_transcript_id "gnl|WGS:JAAVVJ|G4P62_T028693"; product "transcript variant X1"; protein_id "KAF7210876.1"; exon_number "10";
CM025019.1	Genbank	CDS	7910565	7910754	.	+	1	gene_id "G4P62_017215"; transcript_id "gnl|WGS:JAAVVJ|G4P62_T028693"; gbkey "CDS"; locus_tag "G4P62_017215"; orig_transcript_id "gnl|WGS:JAAVVJ|G4P62_T028693"; product "transcript variant X1"; protein_id "KAF7210876.1"; exon_number "11";
CM025019.1	Genbank	CDS	7911268	7911360	.	+	0	gene_id "G4P62_017215"; transcript_id "gnl|WGS:JAAVVJ|G4P62_T028693"; gbkey "CDS"; locus_tag "G4P62_017215"; orig_transcript_id "gnl|WGS:JAAVVJ|G4P62_T028693"; product "transcript variant X1"; protein_id "KAF7210876.1"; exon_number "12";
CM025019.1	Genbank	CDS	7911590	7912124	.	+	0	gene_id "G4P62_017215"; transcript_id "gnl|WGS:JAAVVJ|G4P62_T028693"; gbkey "CDS"; locus_tag "G4P62_017215"; orig_transcript_id "gnl|WGS:JAAVVJ|G4P62_T028693"; product "transcript variant X1"; protein_id "KAF7210876.1"; exon_number "13";
CM025019.1	Genbank	CDS	7912228	7912475	.	+	2	gene_id "G4P62_017215"; transcript_id "gnl|WGS:JAAVVJ|G4P62_T028693"; gbkey "CDS"; locus_tag "G4P62_017215"; orig_transcript_id "gnl|WGS:JAAVVJ|G4P62_T028693"; product "transcript variant X1"; protein_id "KAF7210876.1"; exon_number "14";
CM025019.1	Genbank	CDS	7912603	7912888	.	+	0	gene_id "G4P62_017215"; transcript_id "gnl|WGS:JAAVVJ|G4P62_T028693"; gbkey "CDS"; locus_tag "G4P62_017215"; orig_transcript_id "gnl|WGS:JAAVVJ|G4P62_T028693"; product "transcript variant X1"; protein_id "KAF7210876.1"; exon_number "15";
CM025019.1	Genbank	CDS	7912961	7913183	.	+	2	gene_id "G4P62_017215"; transcript_id "gnl|WGS:JAAVVJ|G4P62_T028693"; gbkey "CDS"; locus_tag "G4P62_017215"; orig_transcript_id "gnl|WGS:JAAVVJ|G4P62_T028693"; product "transcript variant X1"; protein_id "KAF7210876.1"; exon_number "16";
CM025019.1	Genbank	CDS	7913362	7916386	.	+	1	gene_id "G4P62_017215"; transcript_id "gnl|WGS:JAAVVJ|G4P62_T028693"; gbkey "CDS"; locus_tag "G4P62_017215"; orig_transcript_id "gnl|WGS:JAAVVJ|G4P62_T028693"; product "transcript variant X1"; protein_id "KAF7210876.1"; exon_number "17";
CM025019.1	Genbank	start_codon	7907791	7907793	.	+	0	gene_id "G4P62_017215"; transcript_id "gnl|WGS:JAAVVJ|G4P62_T028693"; gbkey "CDS"; locus_tag "G4P62_017215"; orig_transcript_id "gnl|WGS:JAAVVJ|G4P62_T028693"; product "transcript variant X1"; protein_id "KAF7210876.1"; exon_number "2";
CM025019.1	Genbank	stop_codon	7916387	7916389	.	+	0	gene_id "G4P62_017215"; transcript_id "gnl|WGS:JAAVVJ|G4P62_T028693"; gbkey "CDS"; locus_tag "G4P62_017215"; orig_transcript_id "gnl|WGS:JAAVVJ|G4P62_T028693"; product "transcript variant X1"; protein_id "KAF7210876.1"; exon_number "17";
CM025019.1	Genbank	transcript	7899718	7918830	.	+	.	gene_id "G4P62_017215"; transcript_id "gnl|WGS:JAAVVJ|G4P62_T028694"; gbkey "mRNA"; locus_tag "G4P62_017215"; note "transcript variant X3"; orig_protein_id "gnl|WGS:JAAVVJ|G4P62_P028694"; orig_transcript_id "gnl|WGS:JAAVVJ|G4P62_T028694"; product "protein PRRC2A-like"; transcript_biotype "mRNA";
CM025019.1	Genbank	exon	7899718	7899997	.	+	.	gene_id "G4P62_017215"; transcript_id "gnl|WGS:JAAVVJ|G4P62_T028694"; locus_tag "G4P62_017215"; note "transcript variant X3"; orig_protein_id "gnl|WGS:JAAVVJ|G4P62_P028694"; orig_transcript_id "gnl|WGS:JAAVVJ|G4P62_T028694"; product "protein PRRC2A-like"; transcript_biotype "mRNA"; exon_number "1";
CM025019.1	Genbank	exon	7907754	7907905	.	+	.	gene_id "G4P62_017215"; transcript_id "gnl|WGS:JAAVVJ|G4P62_T028694"; locus_tag "G4P62_017215"; note "transcript variant X3"; orig_protein_id "gnl|WGS:JAAVVJ|G4P62_P028694"; orig_transcript_id "gnl|WGS:JAAVVJ|G4P62_T028694"; product "protein PRRC2A-like"; transcript_biotype "mRNA"; exon_number "2";
CM025019.1	Genbank	exon	7908506	7908683	.	+	.	gene_id "G4P62_017215"; transcript_id "gnl|WGS:JAAVVJ|G4P62_T028694"; locus_tag "G4P62_017215"; note "transcript variant X3"; orig_protein_id "gnl|WGS:JAAVVJ|G4P62_P028694"; orig_transcript_id "gnl|WGS:JAAVVJ|G4P62_T028694"; product "protein PRRC2A-like"; transcript_biotype "mRNA"; exon_number "3";
CM025019.1	Genbank	exon	7908771	7908867	.	+	.	gene_id "G4P62_017215"; transcript_id "gnl|WGS:JAAVVJ|G4P62_T028694"; locus_tag "G4P62_017215"; note "transcript variant X3"; orig_protein_id "gnl|WGS:JAAVVJ|G4P62_P028694"; orig_transcript_id "gnl|WGS:JAAVVJ|G4P62_T028694"; product "protein PRRC2A-like"; transcript_biotype "mRNA"; exon_number "4";
CM025019.1	Genbank	exon	7908944	7909025	.	+	.	gene_id "G4P62_017215"; transcript_id "gnl|WGS:JAAVVJ|G4P62_T028694"; locus_tag "G4P62_017215"; note "transcript variant X3"; orig_protein_id "gnl|WGS:JAAVVJ|G4P62_P028694"; orig_transcript_id "gnl|WGS:JAAVVJ|G4P62_T028694"; product "protein PRRC2A-like"; transcript_biotype "mRNA"; exon_number "5";
CM025019.1	Genbank	exon	7909101	7909244	.	+	.	gene_id "G4P62_017215"; transcript_id "gnl|WGS:JAAVVJ|G4P62_T028694"; locus_tag "G4P62_017215"; note "transcript variant X3"; orig_protein_id "gnl|WGS:JAAVVJ|G4P62_P028694"; orig_transcript_id "gnl|WGS:JAAVVJ|G4P62_T028694"; product "protein PRRC2A-like"; transcript_biotype "mRNA"; exon_number "6";
CM025019.1	Genbank	exon	7909330	7909571	.	+	.	gene_id "G4P62_017215"; transcript_id "gnl|WGS:JAAVVJ|G4P62_T028694"; locus_tag "G4P62_017215"; note "transcript variant X3"; orig_protein_id "gnl|WGS:JAAVVJ|G4P62_P028694"; orig_transcript_id "gnl|WGS:JAAVVJ|G4P62_T028694"; product "protein PRRC2A-like"; transcript_biotype "mRNA"; exon_number "7";
CM025019.1	Genbank	exon	7909665	7909753	.	+	.	gene_id "G4P62_017215"; transcript_id "gnl|WGS:JAAVVJ|G4P62_T028694"; locus_tag "G4P62_017215"; note "transcript variant X3"; orig_protein_id "gnl|WGS:JAAVVJ|G4P62_P028694"; orig_transcript_id "gnl|WGS:JAAVVJ|G4P62_T028694"; product "protein PRRC2A-like"; transcript_biotype "mRNA"; exon_number "8";
CM025019.1	Genbank	exon	7909913	7910046	.	+	.	gene_id "G4P62_017215"; transcript_id "gnl|WGS:JAAVVJ|G4P62_T028694"; locus_tag "G4P62_017215"; note "transcript variant X3"; orig_protein_id "gnl|WGS:JAAVVJ|G4P62_P028694"; orig_transcript_id "gnl|WGS:JAAVVJ|G4P62_T028694"; product "protein PRRC2A-like"; transcript_biotype "mRNA"; exon_number "9";
CM025019.1	Genbank	exon	7910322	7910424	.	+	.	gene_id "G4P62_017215"; transcript_id "gnl|WGS:JAAVVJ|G4P62_T028694"; locus_tag "G4P62_017215"; note "transcript variant X3"; orig_protein_id "gnl|WGS:JAAVVJ|G4P62_P028694"; orig_transcript_id "gnl|WGS:JAAVVJ|G4P62_T028694"; product "protein PRRC2A-like"; transcript_biotype "mRNA"; exon_number "10";
CM025019.1	Genbank	exon	7910565	7910754	.	+	.	gene_id "G4P62_017215"; transcript_id "gnl|WGS:JAAVVJ|G4P62_T028694"; locus_tag "G4P62_017215"; note "transcript variant X3"; orig_protein_id "gnl|WGS:JAAVVJ|G4P62_P028694"; orig_transcript_id "gnl|WGS:JAAVVJ|G4P62_T028694"; product "protein PRRC2A-like"; transcript_biotype "mRNA"; exon_number "11";
CM025019.1	Genbank	exon	7911268	7911360	.	+	.	gene_id "G4P62_017215"; transcript_id "gnl|WGS:JAAVVJ|G4P62_T028694"; locus_tag "G4P62_017215"; note "transcript variant X3"; orig_protein_id "gnl|WGS:JAAVVJ|G4P62_P028694"; orig_transcript_id "gnl|WGS:JAAVVJ|G4P62_T028694"; product "protein PRRC2A-like"; transcript_biotype "mRNA"; exon_number "12";
CM025019.1	Genbank	exon	7911590	7912124	.	+	.	gene_id "G4P62_017215"; transcript_id "gnl|WGS:JAAVVJ|G4P62_T028694"; locus_tag "G4P62_017215"; note "transcript variant X3"; orig_protein_id "gnl|WGS:JAAVVJ|G4P62_P028694"; orig_transcript_id "gnl|WGS:JAAVVJ|G4P62_T028694"; product "protein PRRC2A-like"; transcript_biotype "mRNA"; exon_number "13";
CM025019.1	Genbank	exon	7912228	7912475	.	+	.	gene_id "G4P62_017215"; transcript_id "gnl|WGS:JAAVVJ|G4P62_T028694"; locus_tag "G4P62_017215"; note "transcript variant X3"; orig_protein_id "gnl|WGS:JAAVVJ|G4P62_P028694"; orig_transcript_id "gnl|WGS:JAAVVJ|G4P62_T028694"; product "protein PRRC2A-like"; transcript_biotype "mRNA"; exon_number "14";
CM025019.1	Genbank	exon	7912603	7912888	.	+	.	gene_id "G4P62_017215"; transcript_id "gnl|WGS:JAAVVJ|G4P62_T028694"; locus_tag "G4P62_017215"; note "transcript variant X3"; orig_protein_id "gnl|WGS:JAAVVJ|G4P62_P028694"; orig_transcript_id "gnl|WGS:JAAVVJ|G4P62_T028694"; product "protein PRRC2A-like"; transcript_biotype "mRNA"; exon_number "15";
CM025019.1	Genbank	exon	7912961	7913183	.	+	.	gene_id "G4P62_017215"; transcript_id "gnl|WGS:JAAVVJ|G4P62_T028694"; locus_tag "G4P62_017215"; note "transcript variant X3"; orig_protein_id "gnl|WGS:JAAVVJ|G4P62_P028694"; orig_transcript_id "gnl|WGS:JAAVVJ|G4P62_T028694"; product "protein PRRC2A-like"; transcript_biotype "mRNA"; exon_number "16";
CM025019.1	Genbank	exon	7913362	7918830	.	+	.	gene_id "G4P62_017215"; transcript_id "gnl|WGS:JAAVVJ|G4P62_T028694"; locus_tag "G4P62_017215"; note "transcript variant X3"; orig_protein_id "gnl|WGS:JAAVVJ|G4P62_P028694"; orig_transcript_id "gnl|WGS:JAAVVJ|G4P62_T028694"; product "protein PRRC2A-like"; transcript_biotype "mRNA"; exon_number "17";
CM025019.1	Genbank	CDS	7907791	7907905	.	+	0	gene_id "G4P62_017215"; transcript_id "gnl|WGS:JAAVVJ|G4P62_T028694"; gbkey "CDS"; locus_tag "G4P62_017215"; orig_transcript_id "gnl|WGS:JAAVVJ|G4P62_T028694"; product "transcript variant X3"; protein_id "KAF7210877.1"; exon_number "2";
CM025019.1	Genbank	CDS	7908506	7908683	.	+	2	gene_id "G4P62_017215"; transcript_id "gnl|WGS:JAAVVJ|G4P62_T028694"; gbkey "CDS"; locus_tag "G4P62_017215"; orig_transcript_id "gnl|WGS:JAAVVJ|G4P62_T028694"; product "transcript variant X3"; protein_id "KAF7210877.1"; exon_number "3";
CM025019.1	Genbank	CDS	7908771	7908867	.	+	1	gene_id "G4P62_017215"; transcript_id "gnl|WGS:JAAVVJ|G4P62_T028694"; gbkey "CDS"; locus_tag "G4P62_017215"; orig_transcript_id "gnl|WGS:JAAVVJ|G4P62_T028694"; product "transcript variant X3"; protein_id "KAF7210877.1"; exon_number "4";
CM025019.1	Genbank	CDS	7908944	7909025	.	+	0	gene_id "G4P62_017215"; transcript_id "gnl|WGS:JAAVVJ|G4P62_T028694"; gbkey "CDS"; locus_tag "G4P62_017215"; orig_transcript_id "gnl|WGS:JAAVVJ|G4P62_T028694"; product "transcript variant X3"; protein_id "KAF7210877.1"; exon_number "5";
CM025019.1	Genbank	CDS	7909101	7909244	.	+	2	gene_id "G4P62_017215"; transcript_id "gnl|WGS:JAAVVJ|G4P62_T028694"; gbkey "CDS"; locus_tag "G4P62_017215"; orig_transcript_id "gnl|WGS:JAAVVJ|G4P62_T028694"; product "transcript variant X3"; protein_id "KAF7210877.1"; exon_number "6";
CM025019.1	Genbank	CDS	7909330	7909571	.	+	2	gene_id "G4P62_017215"; transcript_id "gnl|WGS:JAAVVJ|G4P62_T028694"; gbkey "CDS"; locus_tag "G4P62_017215"; orig_transcript_id "gnl|WGS:JAAVVJ|G4P62_T028694"; product "transcript variant X3"; protein_id "KAF7210877.1"; exon_number "7";
CM025019.1	Genbank	CDS	7909665	7909753	.	+	0	gene_id "G4P62_017215"; transcript_id "gnl|WGS:JAAVVJ|G4P62_T028694"; gbkey "CDS"; locus_tag "G4P62_017215"; orig_transcript_id "gnl|WGS:JAAVVJ|G4P62_T028694"; product "transcript variant X3"; protein_id "KAF7210877.1"; exon_number "8";
CM025019.1	Genbank	CDS	7909913	7910046	.	+	1	gene_id "G4P62_017215"; transcript_id "gnl|WGS:JAAVVJ|G4P62_T028694"; gbkey "CDS"; locus_tag "G4P62_017215"; orig_transcript_id "gnl|WGS:JAAVVJ|G4P62_T028694"; product "transcript variant X3"; protein_id "KAF7210877.1"; exon_number "9";
CM025019.1	Genbank	CDS	7910322	7910424	.	+	2	gene_id "G4P62_017215"; transcript_id "gnl|WGS:JAAVVJ|G4P62_T028694"; gbkey "CDS"; locus_tag "G4P62_017215"; orig_transcript_id "gnl|WGS:JAAVVJ|G4P62_T028694"; product "transcript variant X3"; protein_id "KAF7210877.1"; exon_number "10";
CM025019.1	Genbank	CDS	7910565	7910754	.	+	1	gene_id "G4P62_017215"; transcript_id "gnl|WGS:JAAVVJ|G4P62_T028694"; gbkey "CDS"; locus_tag "G4P62_017215"; orig_transcript_id "gnl|WGS:JAAVVJ|G4P62_T028694"; product "transcript variant X3"; protein_id "KAF7210877.1"; exon_number "11";
CM025019.1	Genbank	CDS	7911268	7911360	.	+	0	gene_id "G4P62_017215"; transcript_id "gnl|WGS:JAAVVJ|G4P62_T028694"; gbkey "CDS"; locus_tag "G4P62_017215"; orig_transcript_id "gnl|WGS:JAAVVJ|G4P62_T028694"; product "transcript variant X3"; protein_id "KAF7210877.1"; exon_number "12";
CM025019.1	Genbank	CDS	7911590	7912124	.	+	0	gene_id "G4P62_017215"; transcript_id "gnl|WGS:JAAVVJ|G4P62_T028694"; gbkey "CDS"; locus_tag "G4P62_017215"; orig_transcript_id "gnl|WGS:JAAVVJ|G4P62_T028694"; product "transcript variant X3"; protein_id "KAF7210877.1"; exon_number "13";
CM025019.1	Genbank	CDS	7912228	7912475	.	+	2	gene_id "G4P62_017215"; transcript_id "gnl|WGS:JAAVVJ|G4P62_T028694"; gbkey "CDS"; locus_tag "G4P62_017215"; orig_transcript_id "gnl|WGS:JAAVVJ|G4P62_T028694"; product "transcript variant X3"; protein_id "KAF7210877.1"; exon_number "14";
CM025019.1	Genbank	CDS	7912603	7912888	.	+	0	gene_id "G4P62_017215"; transcript_id "gnl|WGS:JAAVVJ|G4P62_T028694"; gbkey "CDS"; locus_tag "G4P62_017215"; orig_transcript_id "gnl|WGS:JAAVVJ|G4P62_T028694"; product "transcript variant X3"; protein_id "KAF7210877.1"; exon_number "15";
CM025019.1	Genbank	CDS	7912961	7913183	.	+	2	gene_id "G4P62_017215"; transcript_id "gnl|WGS:JAAVVJ|G4P62_T028694"; gbkey "CDS"; locus_tag "G4P62_017215"; orig_transcript_id "gnl|WGS:JAAVVJ|G4P62_T028694"; product "transcript variant X3"; protein_id "KAF7210877.1"; exon_number "16";
CM025019.1	Genbank	CDS	7913362	7916386	.	+	1	gene_id "G4P62_017215"; transcript_id "gnl|WGS:JAAVVJ|G4P62_T028694"; gbkey "CDS"; locus_tag "G4P62_017215"; orig_transcript_id "gnl|WGS:JAAVVJ|G4P62_T028694"; product "transcript variant X3"; protein_id "KAF7210877.1"; exon_number "17";
CM025019.1	Genbank	start_codon	7907791	7907793	.	+	0	gene_id "G4P62_017215"; transcript_id "gnl|WGS:JAAVVJ|G4P62_T028694"; gbkey "CDS"; locus_tag "G4P62_017215"; orig_transcript_id "gnl|WGS:JAAVVJ|G4P62_T028694"; product "transcript variant X3"; protein_id "KAF7210877.1"; exon_number "2";
CM025019.1	Genbank	stop_codon	7916387	7916389	.	+	0	gene_id "G4P62_017215"; transcript_id "gnl|WGS:JAAVVJ|G4P62_T028694"; gbkey "CDS"; locus_tag "G4P62_017215"; orig_transcript_id "gnl|WGS:JAAVVJ|G4P62_T028694"; product "transcript variant X3"; protein_id "KAF7210877.1"; exon_number "17";
CM025019.1	Genbank	transcript	7899719	7918830	.	+	.	gene_id "G4P62_017215"; transcript_id "gnl|WGS:JAAVVJ|G4P62_T028695"; gbkey "mRNA"; locus_tag "G4P62_017215"; note "transcript variant X4"; orig_protein_id "gnl|WGS:JAAVVJ|G4P62_P028695"; orig_transcript_id "gnl|WGS:JAAVVJ|G4P62_T028695"; product "protein PRRC2A-like"; transcript_biotype "mRNA";
CM025019.1	Genbank	exon	7899719	7899997	.	+	.	gene_id "G4P62_017215"; transcript_id "gnl|WGS:JAAVVJ|G4P62_T028695"; locus_tag "G4P62_017215"; note "transcript variant X4"; orig_protein_id "gnl|WGS:JAAVVJ|G4P62_P028695"; orig_transcript_id "gnl|WGS:JAAVVJ|G4P62_T028695"; product "protein PRRC2A-like"; transcript_biotype "mRNA"; exon_number "1";
CM025019.1	Genbank	exon	7907754	7907905	.	+	.	gene_id "G4P62_017215"; transcript_id "gnl|WGS:JAAVVJ|G4P62_T028695"; locus_tag "G4P62_017215"; note "transcript variant X4"; orig_protein_id "gnl|WGS:JAAVVJ|G4P62_P028695"; orig_transcript_id "gnl|WGS:JAAVVJ|G4P62_T028695"; product "protein PRRC2A-like"; transcript_biotype "mRNA"; exon_number "2";
CM025019.1	Genbank	exon	7908506	7908683	.	+	.	gene_id "G4P62_017215"; transcript_id "gnl|WGS:JAAVVJ|G4P62_T028695"; locus_tag "G4P62_017215"; note "transcript variant X4"; orig_protein_id "gnl|WGS:JAAVVJ|G4P62_P028695"; orig_transcript_id "gnl|WGS:JAAVVJ|G4P62_T028695"; product "protein PRRC2A-like"; transcript_biotype "mRNA"; exon_number "3";
CM025019.1	Genbank	exon	7908771	7908867	.	+	.	gene_id "G4P62_017215"; transcript_id "gnl|WGS:JAAVVJ|G4P62_T028695"; locus_tag "G4P62_017215"; note "transcript variant X4"; orig_protein_id "gnl|WGS:JAAVVJ|G4P62_P028695"; orig_transcript_id "gnl|WGS:JAAVVJ|G4P62_T028695"; product "protein PRRC2A-like"; transcript_biotype "mRNA"; exon_number "4";
CM025019.1	Genbank	exon	7908944	7909025	.	+	.	gene_id "G4P62_017215"; transcript_id "gnl|WGS:JAAVVJ|G4P62_T028695"; locus_tag "G4P62_017215"; note "transcript variant X4"; orig_protein_id "gnl|WGS:JAAVVJ|G4P62_P028695"; orig_transcript_id "gnl|WGS:JAAVVJ|G4P62_T028695"; product "protein PRRC2A-like"; transcript_biotype "mRNA"; exon_number "5";
CM025019.1	Genbank	exon	7909101	7909244	.	+	.	gene_id "G4P62_017215"; transcript_id "gnl|WGS:JAAVVJ|G4P62_T028695"; locus_tag "G4P62_017215"; note "transcript variant X4"; orig_protein_id "gnl|WGS:JAAVVJ|G4P62_P028695"; orig_transcript_id "gnl|WGS:JAAVVJ|G4P62_T028695"; product "protein PRRC2A-like"; transcript_biotype "mRNA"; exon_number "6";
CM025019.1	Genbank	exon	7909330	7909571	.	+	.	gene_id "G4P62_017215"; transcript_id "gnl|WGS:JAAVVJ|G4P62_T028695"; locus_tag "G4P62_017215"; note "transcript variant X4"; orig_protein_id "gnl|WGS:JAAVVJ|G4P62_P028695"; orig_transcript_id "gnl|WGS:JAAVVJ|G4P62_T028695"; product "protein PRRC2A-like"; transcript_biotype "mRNA"; exon_number "7";
CM025019.1	Genbank	exon	7909665	7909753	.	+	.	gene_id "G4P62_017215"; transcript_id "gnl|WGS:JAAVVJ|G4P62_T028695"; locus_tag "G4P62_017215"; note "transcript variant X4"; orig_protein_id "gnl|WGS:JAAVVJ|G4P62_P028695"; orig_transcript_id "gnl|WGS:JAAVVJ|G4P62_T028695"; product "protein PRRC2A-like"; transcript_biotype "mRNA"; exon_number "8";
CM025019.1	Genbank	exon	7909913	7910046	.	+	.	gene_id "G4P62_017215"; transcript_id "gnl|WGS:JAAVVJ|G4P62_T028695"; locus_tag "G4P62_017215"; note "transcript variant X4"; orig_protein_id "gnl|WGS:JAAVVJ|G4P62_P028695"; orig_transcript_id "gnl|WGS:JAAVVJ|G4P62_T028695"; product "protein PRRC2A-like"; transcript_biotype "mRNA"; exon_number "9";
CM025019.1	Genbank	exon	7910322	7910436	.	+	.	gene_id "G4P62_017215"; transcript_id "gnl|WGS:JAAVVJ|G4P62_T028695"; locus_tag "G4P62_017215"; note "transcript variant X4"; orig_protein_id "gnl|WGS:JAAVVJ|G4P62_P028695"; orig_transcript_id "gnl|WGS:JAAVVJ|G4P62_T028695"; product "protein PRRC2A-like"; transcript_biotype "mRNA"; exon_number "10";
CM025019.1	Genbank	exon	7910565	7910754	.	+	.	gene_id "G4P62_017215"; transcript_id "gnl|WGS:JAAVVJ|G4P62_T028695"; locus_tag "G4P62_017215"; note "transcript variant X4"; orig_protein_id "gnl|WGS:JAAVVJ|G4P62_P028695"; orig_transcript_id "gnl|WGS:JAAVVJ|G4P62_T028695"; product "protein PRRC2A-like"; transcript_biotype "mRNA"; exon_number "11";
CM025019.1	Genbank	exon	7911590	7912124	.	+	.	gene_id "G4P62_017215"; transcript_id "gnl|WGS:JAAVVJ|G4P62_T028695"; locus_tag "G4P62_017215"; note "transcript variant X4"; orig_protein_id "gnl|WGS:JAAVVJ|G4P62_P028695"; orig_transcript_id "gnl|WGS:JAAVVJ|G4P62_T028695"; product "protein PRRC2A-like"; transcript_biotype "mRNA"; exon_number "12";
CM025019.1	Genbank	exon	7912228	7912475	.	+	.	gene_id "G4P62_017215"; transcript_id "gnl|WGS:JAAVVJ|G4P62_T028695"; locus_tag "G4P62_017215"; note "transcript variant X4"; orig_protein_id "gnl|WGS:JAAVVJ|G4P62_P028695"; orig_transcript_id "gnl|WGS:JAAVVJ|G4P62_T028695"; product "protein PRRC2A-like"; transcript_biotype "mRNA"; exon_number "13";
CM025019.1	Genbank	exon	7912603	7912888	.	+	.	gene_id "G4P62_017215"; transcript_id "gnl|WGS:JAAVVJ|G4P62_T028695"; locus_tag "G4P62_017215"; note "transcript variant X4"; orig_protein_id "gnl|WGS:JAAVVJ|G4P62_P028695"; orig_transcript_id "gnl|WGS:JAAVVJ|G4P62_T028695"; product "protein PRRC2A-like"; transcript_biotype "mRNA"; exon_number "14";
CM025019.1	Genbank	exon	7912961	7913183	.	+	.	gene_id "G4P62_017215"; transcript_id "gnl|WGS:JAAVVJ|G4P62_T028695"; locus_tag "G4P62_017215"; note "transcript variant X4"; orig_protein_id "gnl|WGS:JAAVVJ|G4P62_P028695"; orig_transcript_id "gnl|WGS:JAAVVJ|G4P62_T028695"; product "protein PRRC2A-like"; transcript_biotype "mRNA"; exon_number "15";
CM025019.1	Genbank	exon	7913362	7918830	.	+	.	gene_id "G4P62_017215"; transcript_id "gnl|WGS:JAAVVJ|G4P62_T028695"; locus_tag "G4P62_017215"; note "transcript variant X4"; orig_protein_id "gnl|WGS:JAAVVJ|G4P62_P028695"; orig_transcript_id "gnl|WGS:JAAVVJ|G4P62_T028695"; product "protein PRRC2A-like"; transcript_biotype "mRNA"; exon_number "16";
CM025019.1	Genbank	CDS	7907791	7907905	.	+	0	gene_id "G4P62_017215"; transcript_id "gnl|WGS:JAAVVJ|G4P62_T028695"; gbkey "CDS"; locus_tag "G4P62_017215"; orig_transcript_id "gnl|WGS:JAAVVJ|G4P62_T028695"; product "transcript variant X4"; protein_id "KAF7210878.1"; exon_number "2";
CM025019.1	Genbank	CDS	7908506	7908683	.	+	2	gene_id "G4P62_017215"; transcript_id "gnl|WGS:JAAVVJ|G4P62_T028695"; gbkey "CDS"; locus_tag "G4P62_017215"; orig_transcript_id "gnl|WGS:JAAVVJ|G4P62_T028695"; product "transcript variant X4"; protein_id "KAF7210878.1"; exon_number "3";
CM025019.1	Genbank	CDS	7908771	7908867	.	+	1	gene_id "G4P62_017215"; transcript_id "gnl|WGS:JAAVVJ|G4P62_T028695"; gbkey "CDS"; locus_tag "G4P62_017215"; orig_transcript_id "gnl|WGS:JAAVVJ|G4P62_T028695"; product "transcript variant X4"; protein_id "KAF7210878.1"; exon_number "4";
CM025019.1	Genbank	CDS	7908944	7909025	.	+	0	gene_id "G4P62_017215"; transcript_id "gnl|WGS:JAAVVJ|G4P62_T028695"; gbkey "CDS"; locus_tag "G4P62_017215"; orig_transcript_id "gnl|WGS:JAAVVJ|G4P62_T028695"; product "transcript variant X4"; protein_id "KAF7210878.1"; exon_number "5";
CM025019.1	Genbank	CDS	7909101	7909244	.	+	2	gene_id "G4P62_017215"; transcript_id "gnl|WGS:JAAVVJ|G4P62_T028695"; gbkey "CDS"; locus_tag "G4P62_017215"; orig_transcript_id "gnl|WGS:JAAVVJ|G4P62_T028695"; product "transcript variant X4"; protein_id "KAF7210878.1"; exon_number "6";
CM025019.1	Genbank	CDS	7909330	7909571	.	+	2	gene_id "G4P62_017215"; transcript_id "gnl|WGS:JAAVVJ|G4P62_T028695"; gbkey "CDS"; locus_tag "G4P62_017215"; orig_transcript_id "gnl|WGS:JAAVVJ|G4P62_T028695"; product "transcript variant X4"; protein_id "KAF7210878.1"; exon_number "7";
CM025019.1	Genbank	CDS	7909665	7909753	.	+	0	gene_id "G4P62_017215"; transcript_id "gnl|WGS:JAAVVJ|G4P62_T028695"; gbkey "CDS"; locus_tag "G4P62_017215"; orig_transcript_id "gnl|WGS:JAAVVJ|G4P62_T028695"; product "transcript variant X4"; protein_id "KAF7210878.1"; exon_number "8";
CM025019.1	Genbank	CDS	7909913	7910046	.	+	1	gene_id "G4P62_017215"; transcript_id "gnl|WGS:JAAVVJ|G4P62_T028695"; gbkey "CDS"; locus_tag "G4P62_017215"; orig_transcript_id "gnl|WGS:JAAVVJ|G4P62_T028695"; product "transcript variant X4"; protein_id "KAF7210878.1"; exon_number "9";
CM025019.1	Genbank	CDS	7910322	7910436	.	+	2	gene_id "G4P62_017215"; transcript_id "gnl|WGS:JAAVVJ|G4P62_T028695"; gbkey "CDS"; locus_tag "G4P62_017215"; orig_transcript_id "gnl|WGS:JAAVVJ|G4P62_T028695"; product "transcript variant X4"; protein_id "KAF7210878.1"; exon_number "10";
CM025019.1	Genbank	CDS	7910565	7910754	.	+	1	gene_id "G4P62_017215"; transcript_id "gnl|WGS:JAAVVJ|G4P62_T028695"; gbkey "CDS"; locus_tag "G4P62_017215"; orig_transcript_id "gnl|WGS:JAAVVJ|G4P62_T028695"; product "transcript variant X4"; protein_id "KAF7210878.1"; exon_number "11";
CM025019.1	Genbank	CDS	7911590	7912124	.	+	0	gene_id "G4P62_017215"; transcript_id "gnl|WGS:JAAVVJ|G4P62_T028695"; gbkey "CDS"; locus_tag "G4P62_017215"; orig_transcript_id "gnl|WGS:JAAVVJ|G4P62_T028695"; product "transcript variant X4"; protein_id "KAF7210878.1"; exon_number "12";
CM025019.1	Genbank	CDS	7912228	7912475	.	+	2	gene_id "G4P62_017215"; transcript_id "gnl|WGS:JAAVVJ|G4P62_T028695"; gbkey "CDS"; locus_tag "G4P62_017215"; orig_transcript_id "gnl|WGS:JAAVVJ|G4P62_T028695"; product "transcript variant X4"; protein_id "KAF7210878.1"; exon_number "13";
CM025019.1	Genbank	CDS	7912603	7912888	.	+	0	gene_id "G4P62_017215"; transcript_id "gnl|WGS:JAAVVJ|G4P62_T028695"; gbkey "CDS"; locus_tag "G4P62_017215"; orig_transcript_id "gnl|WGS:JAAVVJ|G4P62_T028695"; product "transcript variant X4"; protein_id "KAF7210878.1"; exon_number "14";
CM025019.1	Genbank	CDS	7912961	7913183	.	+	2	gene_id "G4P62_017215"; transcript_id "gnl|WGS:JAAVVJ|G4P62_T028695"; gbkey "CDS"; locus_tag "G4P62_017215"; orig_transcript_id "gnl|WGS:JAAVVJ|G4P62_T028695"; product "transcript variant X4"; protein_id "KAF7210878.1"; exon_number "15";
CM025019.1	Genbank	CDS	7913362	7916386	.	+	1	gene_id "G4P62_017215"; transcript_id "gnl|WGS:JAAVVJ|G4P62_T028695"; gbkey "CDS"; locus_tag "G4P62_017215"; orig_transcript_id "gnl|WGS:JAAVVJ|G4P62_T028695"; product "transcript variant X4"; protein_id "KAF7210878.1"; exon_number "16";
CM025019.1	Genbank	start_codon	7907791	7907793	.	+	0	gene_id "G4P62_017215"; transcript_id "gnl|WGS:JAAVVJ|G4P62_T028695"; gbkey "CDS"; locus_tag "G4P62_017215"; orig_transcript_id "gnl|WGS:JAAVVJ|G4P62_T028695"; product "transcript variant X4"; protein_id "KAF7210878.1"; exon_number "2";
CM025019.1	Genbank	stop_codon	7916387	7916389	.	+	0	gene_id "G4P62_017215"; transcript_id "gnl|WGS:JAAVVJ|G4P62_T028695"; gbkey "CDS"; locus_tag "G4P62_017215"; orig_transcript_id "gnl|WGS:JAAVVJ|G4P62_T028695"; product "transcript variant X4"; protein_id "KAF7210878.1"; exon_number "16";
CM025019.1	Genbank	transcript	7899719	7918830	.	+	.	gene_id "G4P62_017215"; transcript_id "gnl|WGS:JAAVVJ|G4P62_T028696"; gbkey "mRNA"; locus_tag "G4P62_017215"; note "transcript variant X2"; orig_protein_id "gnl|WGS:JAAVVJ|G4P62_P028696"; orig_transcript_id "gnl|WGS:JAAVVJ|G4P62_T028696"; product "protein PRRC2A-like"; transcript_biotype "mRNA";
CM025019.1	Genbank	exon	7899719	7899860	.	+	.	gene_id "G4P62_017215"; transcript_id "gnl|WGS:JAAVVJ|G4P62_T028696"; locus_tag "G4P62_017215"; note "transcript variant X2"; orig_protein_id "gnl|WGS:JAAVVJ|G4P62_P028696"; orig_transcript_id "gnl|WGS:JAAVVJ|G4P62_T028696"; product "protein PRRC2A-like"; transcript_biotype "mRNA"; exon_number "1";
CM025019.1	Genbank	exon	7907754	7907905	.	+	.	gene_id "G4P62_017215"; transcript_id "gnl|WGS:JAAVVJ|G4P62_T028696"; locus_tag "G4P62_017215"; note "transcript variant X2"; orig_protein_id "gnl|WGS:JAAVVJ|G4P62_P028696"; orig_transcript_id "gnl|WGS:JAAVVJ|G4P62_T028696"; product "protein PRRC2A-like"; transcript_biotype "mRNA"; exon_number "2";
CM025019.1	Genbank	exon	7908506	7908683	.	+	.	gene_id "G4P62_017215"; transcript_id "gnl|WGS:JAAVVJ|G4P62_T028696"; locus_tag "G4P62_017215"; note "transcript variant X2"; orig_protein_id "gnl|WGS:JAAVVJ|G4P62_P028696"; orig_transcript_id "gnl|WGS:JAAVVJ|G4P62_T028696"; product "protein PRRC2A-like"; transcript_biotype "mRNA"; exon_number "3";
CM025019.1	Genbank	exon	7908771	7908867	.	+	.	gene_id "G4P62_017215"; transcript_id "gnl|WGS:JAAVVJ|G4P62_T028696"; locus_tag "G4P62_017215"; note "transcript variant X2"; orig_protein_id "gnl|WGS:JAAVVJ|G4P62_P028696"; orig_transcript_id "gnl|WGS:JAAVVJ|G4P62_T028696"; product "protein PRRC2A-like"; transcript_biotype "mRNA"; exon_number "4";
CM025019.1	Genbank	exon	7908944	7909025	.	+	.	gene_id "G4P62_017215"; transcript_id "gnl|WGS:JAAVVJ|G4P62_T028696"; locus_tag "G4P62_017215"; note "transcript variant X2"; orig_protein_id "gnl|WGS:JAAVVJ|G4P62_P028696"; orig_transcript_id "gnl|WGS:JAAVVJ|G4P62_T028696"; product "protein PRRC2A-like"; transcript_biotype "mRNA"; exon_number "5";
CM025019.1	Genbank	exon	7909101	7909244	.	+	.	gene_id "G4P62_017215"; transcript_id "gnl|WGS:JAAVVJ|G4P62_T028696"; locus_tag "G4P62_017215"; note "transcript variant X2"; orig_protein_id "gnl|WGS:JAAVVJ|G4P62_P028696"; orig_transcript_id "gnl|WGS:JAAVVJ|G4P62_T028696"; product "protein PRRC2A-like"; transcript_biotype "mRNA"; exon_number "6";
CM025019.1	Genbank	exon	7909330	7909571	.	+	.	gene_id "G4P62_017215"; transcript_id "gnl|WGS:JAAVVJ|G4P62_T028696"; locus_tag "G4P62_017215"; note "transcript variant X2"; orig_protein_id "gnl|WGS:JAAVVJ|G4P62_P028696"; orig_transcript_id "gnl|WGS:JAAVVJ|G4P62_T028696"; product "protein PRRC2A-like"; transcript_biotype "mRNA"; exon_number "7";
CM025019.1	Genbank	exon	7909665	7909753	.	+	.	gene_id "G4P62_017215"; transcript_id "gnl|WGS:JAAVVJ|G4P62_T028696"; locus_tag "G4P62_017215"; note "transcript variant X2"; orig_protein_id "gnl|WGS:JAAVVJ|G4P62_P028696"; orig_transcript_id "gnl|WGS:JAAVVJ|G4P62_T028696"; product "protein PRRC2A-like"; transcript_biotype "mRNA"; exon_number "8";
CM025019.1	Genbank	exon	7909913	7910046	.	+	.	gene_id "G4P62_017215"; transcript_id "gnl|WGS:JAAVVJ|G4P62_T028696"; locus_tag "G4P62_017215"; note "transcript variant X2"; orig_protein_id "gnl|WGS:JAAVVJ|G4P62_P028696"; orig_transcript_id "gnl|WGS:JAAVVJ|G4P62_T028696"; product "protein PRRC2A-like"; transcript_biotype "mRNA"; exon_number "9";
CM025019.1	Genbank	exon	7910322	7910436	.	+	.	gene_id "G4P62_017215"; transcript_id "gnl|WGS:JAAVVJ|G4P62_T028696"; locus_tag "G4P62_017215"; note "transcript variant X2"; orig_protein_id "gnl|WGS:JAAVVJ|G4P62_P028696"; orig_transcript_id "gnl|WGS:JAAVVJ|G4P62_T028696"; product "protein PRRC2A-like"; transcript_biotype "mRNA"; exon_number "10";
CM025019.1	Genbank	exon	7910565	7910754	.	+	.	gene_id "G4P62_017215"; transcript_id "gnl|WGS:JAAVVJ|G4P62_T028696"; locus_tag "G4P62_017215"; note "transcript variant X2"; orig_protein_id "gnl|WGS:JAAVVJ|G4P62_P028696"; orig_transcript_id "gnl|WGS:JAAVVJ|G4P62_T028696"; product "protein PRRC2A-like"; transcript_biotype "mRNA"; exon_number "11";
CM025019.1	Genbank	exon	7911268	7911360	.	+	.	gene_id "G4P62_017215"; transcript_id "gnl|WGS:JAAVVJ|G4P62_T028696"; locus_tag "G4P62_017215"; note "transcript variant X2"; orig_protein_id "gnl|WGS:JAAVVJ|G4P62_P028696"; orig_transcript_id "gnl|WGS:JAAVVJ|G4P62_T028696"; product "protein PRRC2A-like"; transcript_biotype "mRNA"; exon_number "12";
CM025019.1	Genbank	exon	7911590	7912124	.	+	.	gene_id "G4P62_017215"; transcript_id "gnl|WGS:JAAVVJ|G4P62_T028696"; locus_tag "G4P62_017215"; note "transcript variant X2"; orig_protein_id "gnl|WGS:JAAVVJ|G4P62_P028696"; orig_transcript_id "gnl|WGS:JAAVVJ|G4P62_T028696"; product "protein PRRC2A-like"; transcript_biotype "mRNA"; exon_number "13";
CM025019.1	Genbank	exon	7912228	7912475	.	+	.	gene_id "G4P62_017215"; transcript_id "gnl|WGS:JAAVVJ|G4P62_T028696"; locus_tag "G4P62_017215"; note "transcript variant X2"; orig_protein_id "gnl|WGS:JAAVVJ|G4P62_P028696"; orig_transcript_id "gnl|WGS:JAAVVJ|G4P62_T028696"; product "protein PRRC2A-like"; transcript_biotype "mRNA"; exon_number "14";
CM025019.1	Genbank	exon	7912603	7912888	.	+	.	gene_id "G4P62_017215"; transcript_id "gnl|WGS:JAAVVJ|G4P62_T028696"; locus_tag "G4P62_017215"; note "transcript variant X2"; orig_protein_id "gnl|WGS:JAAVVJ|G4P62_P028696"; orig_transcript_id "gnl|WGS:JAAVVJ|G4P62_T028696"; product "protein PRRC2A-like"; transcript_biotype "mRNA"; exon_number "15";
CM025019.1	Genbank	exon	7912961	7913183	.	+	.	gene_id "G4P62_017215"; transcript_id "gnl|WGS:JAAVVJ|G4P62_T028696"; locus_tag "G4P62_017215"; note "transcript variant X2"; orig_protein_id "gnl|WGS:JAAVVJ|G4P62_P028696"; orig_transcript_id "gnl|WGS:JAAVVJ|G4P62_T028696"; product "protein PRRC2A-like"; transcript_biotype "mRNA"; exon_number "16";
CM025019.1	Genbank	exon	7913362	7918830	.	+	.	gene_id "G4P62_017215"; transcript_id "gnl|WGS:JAAVVJ|G4P62_T028696"; locus_tag "G4P62_017215"; note "transcript variant X2"; orig_protein_id "gnl|WGS:JAAVVJ|G4P62_P028696"; orig_transcript_id "gnl|WGS:JAAVVJ|G4P62_T028696"; product "protein PRRC2A-like"; transcript_biotype "mRNA"; exon_number "17";
CM025019.1	Genbank	CDS	7907791	7907905	.	+	0	gene_id "G4P62_017215"; transcript_id "gnl|WGS:JAAVVJ|G4P62_T028696"; gbkey "CDS"; locus_tag "G4P62_017215"; orig_transcript_id "gnl|WGS:JAAVVJ|G4P62_T028696"; product "transcript variant X2"; protein_id "KAF7210879.1"; exon_number "2";
CM025019.1	Genbank	CDS	7908506	7908683	.	+	2	gene_id "G4P62_017215"; transcript_id "gnl|WGS:JAAVVJ|G4P62_T028696"; gbkey "CDS"; locus_tag "G4P62_017215"; orig_transcript_id "gnl|WGS:JAAVVJ|G4P62_T028696"; product "transcript variant X2"; protein_id "KAF7210879.1"; exon_number "3";
CM025019.1	Genbank	CDS	7908771	7908867	.	+	1	gene_id "G4P62_017215"; transcript_id "gnl|WGS:JAAVVJ|G4P62_T028696"; gbkey "CDS"; locus_tag "G4P62_017215"; orig_transcript_id "gnl|WGS:JAAVVJ|G4P62_T028696"; product "transcript variant X2"; protein_id "KAF7210879.1"; exon_number "4";
CM025019.1	Genbank	CDS	7908944	7909025	.	+	0	gene_id "G4P62_017215"; transcript_id "gnl|WGS:JAAVVJ|G4P62_T028696"; gbkey "CDS"; locus_tag "G4P62_017215"; orig_transcript_id "gnl|WGS:JAAVVJ|G4P62_T028696"; product "transcript variant X2"; protein_id "KAF7210879.1"; exon_number "5";
CM025019.1	Genbank	CDS	7909101	7909244	.	+	2	gene_id "G4P62_017215"; transcript_id "gnl|WGS:JAAVVJ|G4P62_T028696"; gbkey "CDS"; locus_tag "G4P62_017215"; orig_transcript_id "gnl|WGS:JAAVVJ|G4P62_T028696"; product "transcript variant X2"; protein_id "KAF7210879.1"; exon_number "6";
CM025019.1	Genbank	CDS	7909330	7909571	.	+	2	gene_id "G4P62_017215"; transcript_id "gnl|WGS:JAAVVJ|G4P62_T028696"; gbkey "CDS"; locus_tag "G4P62_017215"; orig_transcript_id "gnl|WGS:JAAVVJ|G4P62_T028696"; product "transcript variant X2"; protein_id "KAF7210879.1"; exon_number "7";
CM025019.1	Genbank	CDS	7909665	7909753	.	+	0	gene_id "G4P62_017215"; transcript_id "gnl|WGS:JAAVVJ|G4P62_T028696"; gbkey "CDS"; locus_tag "G4P62_017215"; orig_transcript_id "gnl|WGS:JAAVVJ|G4P62_T028696"; product "transcript variant X2"; protein_id "KAF7210879.1"; exon_number "8";
CM025019.1	Genbank	CDS	7909913	7910046	.	+	1	gene_id "G4P62_017215"; transcript_id "gnl|WGS:JAAVVJ|G4P62_T028696"; gbkey "CDS"; locus_tag "G4P62_017215"; orig_transcript_id "gnl|WGS:JAAVVJ|G4P62_T028696"; product "transcript variant X2"; protein_id "KAF7210879.1"; exon_number "9";
CM025019.1	Genbank	CDS	7910322	7910436	.	+	2	gene_id "G4P62_017215"; transcript_id "gnl|WGS:JAAVVJ|G4P62_T028696"; gbkey "CDS"; locus_tag "G4P62_017215"; orig_transcript_id "gnl|WGS:JAAVVJ|G4P62_T028696"; product "transcript variant X2"; protein_id "KAF7210879.1"; exon_number "10";
CM025019.1	Genbank	CDS	7910565	7910754	.	+	1	gene_id "G4P62_017215"; transcript_id "gnl|WGS:JAAVVJ|G4P62_T028696"; gbkey "CDS"; locus_tag "G4P62_017215"; orig_transcript_id "gnl|WGS:JAAVVJ|G4P62_T028696"; product "transcript variant X2"; protein_id "KAF7210879.1"; exon_number "11";
CM025019.1	Genbank	CDS	7911268	7911360	.	+	0	gene_id "G4P62_017215"; transcript_id "gnl|WGS:JAAVVJ|G4P62_T028696"; gbkey "CDS"; locus_tag "G4P62_017215"; orig_transcript_id "gnl|WGS:JAAVVJ|G4P62_T028696"; product "transcript variant X2"; protein_id "KAF7210879.1"; exon_number "12";
CM025019.1	Genbank	CDS	7911590	7912124	.	+	0	gene_id "G4P62_017215"; transcript_id "gnl|WGS:JAAVVJ|G4P62_T028696"; gbkey "CDS"; locus_tag "G4P62_017215"; orig_transcript_id "gnl|WGS:JAAVVJ|G4P62_T028696"; product "transcript variant X2"; protein_id "KAF7210879.1"; exon_number "13";
CM025019.1	Genbank	CDS	7912228	7912475	.	+	2	gene_id "G4P62_017215"; transcript_id "gnl|WGS:JAAVVJ|G4P62_T028696"; gbkey "CDS"; locus_tag "G4P62_017215"; orig_transcript_id "gnl|WGS:JAAVVJ|G4P62_T028696"; product "transcript variant X2"; protein_id "KAF7210879.1"; exon_number "14";
CM025019.1	Genbank	CDS	7912603	7912888	.	+	0	gene_id "G4P62_017215"; transcript_id "gnl|WGS:JAAVVJ|G4P62_T028696"; gbkey "CDS"; locus_tag "G4P62_017215"; orig_transcript_id "gnl|WGS:JAAVVJ|G4P62_T028696"; product "transcript variant X2"; protein_id "KAF7210879.1"; exon_number "15";
CM025019.1	Genbank	CDS	7912961	7913183	.	+	2	gene_id "G4P62_017215"; transcript_id "gnl|WGS:JAAVVJ|G4P62_T028696"; gbkey "CDS"; locus_tag "G4P62_017215"; orig_transcript_id "gnl|WGS:JAAVVJ|G4P62_T028696"; product "transcript variant X2"; protein_id "KAF7210879.1"; exon_number "16";
CM025019.1	Genbank	CDS	7913362	7916386	.	+	1	gene_id "G4P62_017215"; transcript_id "gnl|WGS:JAAVVJ|G4P62_T028696"; gbkey "CDS"; locus_tag "G4P62_017215"; orig_transcript_id "gnl|WGS:JAAVVJ|G4P62_T028696"; product "transcript variant X2"; protein_id "KAF7210879.1"; exon_number "17";
CM025019.1	Genbank	start_codon	7907791	7907793	.	+	0	gene_id "G4P62_017215"; transcript_id "gnl|WGS:JAAVVJ|G4P62_T028696"; gbkey "CDS"; locus_tag "G4P62_017215"; orig_transcript_id "gnl|WGS:JAAVVJ|G4P62_T028696"; product "transcript variant X2"; protein_id "KAF7210879.1"; exon_number "2";
CM025019.1	Genbank	stop_codon	7916387	7916389	.	+	0	gene_id "G4P62_017215"; transcript_id "gnl|WGS:JAAVVJ|G4P62_T028696"; gbkey "CDS"; locus_tag "G4P62_017215"; orig_transcript_id "gnl|WGS:JAAVVJ|G4P62_T028696"; product "transcript variant X2"; protein_id "KAF7210879.1"; exon_number "17";
CM025019.1	Genbank	gene	7924878	7935405	.	+	.	gene_id "G4P62_017216"; transcript_id ""; description "casein kinase II subunit beta"; gbkey "Gene"; gene_biotype "protein_coding"; locus_tag "G4P62_017216"; note "LOC107394518";
CM025019.1	Genbank	transcript	7924878	7935405	.	+	.	gene_id "G4P62_017216"; transcript_id "gnl|WGS:JAAVVJ|G4P62_T028697"; gbkey "mRNA"; locus_tag "G4P62_017216"; note "transcript variant X1"; orig_protein_id "gnl|WGS:JAAVVJ|G4P62_P028697"; orig_transcript_id "gnl|WGS:JAAVVJ|G4P62_T028697"; product "casein kinase II subunit beta"; transcript_biotype "mRNA";
CM025019.1	Genbank	exon	7924878	7925018	.	+	.	gene_id "G4P62_017216"; transcript_id "gnl|WGS:JAAVVJ|G4P62_T028697"; locus_tag "G4P62_017216"; note "transcript variant X1"; orig_protein_id "gnl|WGS:JAAVVJ|G4P62_P028697"; orig_transcript_id "gnl|WGS:JAAVVJ|G4P62_T028697"; product "casein kinase II subunit beta"; transcript_biotype "mRNA"; exon_number "1";
CM025019.1	Genbank	exon	7926988	7927072	.	+	.	gene_id "G4P62_017216"; transcript_id "gnl|WGS:JAAVVJ|G4P62_T028697"; locus_tag "G4P62_017216"; note "transcript variant X1"; orig_protein_id "gnl|WGS:JAAVVJ|G4P62_P028697"; orig_transcript_id "gnl|WGS:JAAVVJ|G4P62_T028697"; product "casein kinase II subunit beta"; transcript_biotype "mRNA"; exon_number "2";
CM025019.1	Genbank	exon	7927302	7927404	.	+	.	gene_id "G4P62_017216"; transcript_id "gnl|WGS:JAAVVJ|G4P62_T028697"; locus_tag "G4P62_017216"; note "transcript variant X1"; orig_protein_id "gnl|WGS:JAAVVJ|G4P62_P028697"; orig_transcript_id "gnl|WGS:JAAVVJ|G4P62_T028697"; product "casein kinase II subunit beta"; transcript_biotype "mRNA"; exon_number "3";
CM025019.1	Genbank	exon	7930339	7930454	.	+	.	gene_id "G4P62_017216"; transcript_id "gnl|WGS:JAAVVJ|G4P62_T028697"; locus_tag "G4P62_017216"; note "transcript variant X1"; orig_protein_id "gnl|WGS:JAAVVJ|G4P62_P028697"; orig_transcript_id "gnl|WGS:JAAVVJ|G4P62_T028697"; product "casein kinase II subunit beta"; transcript_biotype "mRNA"; exon_number "4";
CM025019.1	Genbank	exon	7930599	7930674	.	+	.	gene_id "G4P62_017216"; transcript_id "gnl|WGS:JAAVVJ|G4P62_T028697"; locus_tag "G4P62_017216"; note "transcript variant X1"; orig_protein_id "gnl|WGS:JAAVVJ|G4P62_P028697"; orig_transcript_id "gnl|WGS:JAAVVJ|G4P62_T028697"; product "casein kinase II subunit beta"; transcript_biotype "mRNA"; exon_number "5";
CM025019.1	Genbank	exon	7930854	7931043	.	+	.	gene_id "G4P62_017216"; transcript_id "gnl|WGS:JAAVVJ|G4P62_T028697"; locus_tag "G4P62_017216"; note "transcript variant X1"; orig_protein_id "gnl|WGS:JAAVVJ|G4P62_P028697"; orig_transcript_id "gnl|WGS:JAAVVJ|G4P62_T028697"; product "casein kinase II subunit beta"; transcript_biotype "mRNA"; exon_number "6";
CM025019.1	Genbank	exon	7933572	7935405	.	+	.	gene_id "G4P62_017216"; transcript_id "gnl|WGS:JAAVVJ|G4P62_T028697"; locus_tag "G4P62_017216"; note "transcript variant X1"; orig_protein_id "gnl|WGS:JAAVVJ|G4P62_P028697"; orig_transcript_id "gnl|WGS:JAAVVJ|G4P62_T028697"; product "casein kinase II subunit beta"; transcript_biotype "mRNA"; exon_number "7";
CM025019.1	Genbank	CDS	7927001	7927072	.	+	0	gene_id "G4P62_017216"; transcript_id "gnl|WGS:JAAVVJ|G4P62_T028697"; gbkey "CDS"; locus_tag "G4P62_017216"; orig_transcript_id "gnl|WGS:JAAVVJ|G4P62_T028697"; product "transcript variant X1"; protein_id "KAF7210880.1"; exon_number "2";
CM025019.1	Genbank	CDS	7927302	7927404	.	+	0	gene_id "G4P62_017216"; transcript_id "gnl|WGS:JAAVVJ|G4P62_T028697"; gbkey "CDS"; locus_tag "G4P62_017216"; orig_transcript_id "gnl|WGS:JAAVVJ|G4P62_T028697"; product "transcript variant X1"; protein_id "KAF7210880.1"; exon_number "3";
CM025019.1	Genbank	CDS	7930339	7930454	.	+	2	gene_id "G4P62_017216"; transcript_id "gnl|WGS:JAAVVJ|G4P62_T028697"; gbkey "CDS"; locus_tag "G4P62_017216"; orig_transcript_id "gnl|WGS:JAAVVJ|G4P62_T028697"; product "transcript variant X1"; protein_id "KAF7210880.1"; exon_number "4";
CM025019.1	Genbank	CDS	7930599	7930674	.	+	0	gene_id "G4P62_017216"; transcript_id "gnl|WGS:JAAVVJ|G4P62_T028697"; gbkey "CDS"; locus_tag "G4P62_017216"; orig_transcript_id "gnl|WGS:JAAVVJ|G4P62_T028697"; product "transcript variant X1"; protein_id "KAF7210880.1"; exon_number "5";
CM025019.1	Genbank	CDS	7930854	7931043	.	+	2	gene_id "G4P62_017216"; transcript_id "gnl|WGS:JAAVVJ|G4P62_T028697"; gbkey "CDS"; locus_tag "G4P62_017216"; orig_transcript_id "gnl|WGS:JAAVVJ|G4P62_T028697"; product "transcript variant X1"; protein_id "KAF7210880.1"; exon_number "6";
CM025019.1	Genbank	CDS	7933572	7933659	.	+	1	gene_id "G4P62_017216"; transcript_id "gnl|WGS:JAAVVJ|G4P62_T028697"; gbkey "CDS"; locus_tag "G4P62_017216"; orig_transcript_id "gnl|WGS:JAAVVJ|G4P62_T028697"; product "transcript variant X1"; protein_id "KAF7210880.1"; exon_number "7";
CM025019.1	Genbank	start_codon	7927001	7927003	.	+	0	gene_id "G4P62_017216"; transcript_id "gnl|WGS:JAAVVJ|G4P62_T028697"; gbkey "CDS"; locus_tag "G4P62_017216"; orig_transcript_id "gnl|WGS:JAAVVJ|G4P62_T028697"; product "transcript variant X1"; protein_id "KAF7210880.1"; exon_number "2";
CM025019.1	Genbank	stop_codon	7933660	7933662	.	+	0	gene_id "G4P62_017216"; transcript_id "gnl|WGS:JAAVVJ|G4P62_T028697"; gbkey "CDS"; locus_tag "G4P62_017216"; orig_transcript_id "gnl|WGS:JAAVVJ|G4P62_T028697"; product "transcript variant X1"; protein_id "KAF7210880.1"; exon_number "7";
CM025019.1	Genbank	transcript	7924891	7935405	.	+	.	gene_id "G4P62_017216"; transcript_id "gnl|WGS:JAAVVJ|G4P62_T028698"; gbkey "mRNA"; locus_tag "G4P62_017216"; note "transcript variant X2"; orig_protein_id "gnl|WGS:JAAVVJ|G4P62_P028698"; orig_transcript_id "gnl|WGS:JAAVVJ|G4P62_T028698"; product "casein kinase II subunit beta"; transcript_biotype "mRNA";
CM025019.1	Genbank	exon	7924891	7925018	.	+	.	gene_id "G4P62_017216"; transcript_id "gnl|WGS:JAAVVJ|G4P62_T028698"; locus_tag "G4P62_017216"; note "transcript variant X2"; orig_protein_id "gnl|WGS:JAAVVJ|G4P62_P028698"; orig_transcript_id "gnl|WGS:JAAVVJ|G4P62_T028698"; product "casein kinase II subunit beta"; transcript_biotype "mRNA"; exon_number "1";
CM025019.1	Genbank	exon	7926991	7927072	.	+	.	gene_id "G4P62_017216"; transcript_id "gnl|WGS:JAAVVJ|G4P62_T028698"; locus_tag "G4P62_017216"; note "transcript variant X2"; orig_protein_id "gnl|WGS:JAAVVJ|G4P62_P028698"; orig_transcript_id "gnl|WGS:JAAVVJ|G4P62_T028698"; product "casein kinase II subunit beta"; transcript_biotype "mRNA"; exon_number "2";
CM025019.1	Genbank	exon	7927302	7927404	.	+	.	gene_id "G4P62_017216"; transcript_id "gnl|WGS:JAAVVJ|G4P62_T028698"; locus_tag "G4P62_017216"; note "transcript variant X2"; orig_protein_id "gnl|WGS:JAAVVJ|G4P62_P028698"; orig_transcript_id "gnl|WGS:JAAVVJ|G4P62_T028698"; product "casein kinase II subunit beta"; transcript_biotype "mRNA"; exon_number "3";
CM025019.1	Genbank	exon	7930339	7930454	.	+	.	gene_id "G4P62_017216"; transcript_id "gnl|WGS:JAAVVJ|G4P62_T028698"; locus_tag "G4P62_017216"; note "transcript variant X2"; orig_protein_id "gnl|WGS:JAAVVJ|G4P62_P028698"; orig_transcript_id "gnl|WGS:JAAVVJ|G4P62_T028698"; product "casein kinase II subunit beta"; transcript_biotype "mRNA"; exon_number "4";
CM025019.1	Genbank	exon	7930599	7930674	.	+	.	gene_id "G4P62_017216"; transcript_id "gnl|WGS:JAAVVJ|G4P62_T028698"; locus_tag "G4P62_017216"; note "transcript variant X2"; orig_protein_id "gnl|WGS:JAAVVJ|G4P62_P028698"; orig_transcript_id "gnl|WGS:JAAVVJ|G4P62_T028698"; product "casein kinase II subunit beta"; transcript_biotype "mRNA"; exon_number "5";
CM025019.1	Genbank	exon	7930854	7931043	.	+	.	gene_id "G4P62_017216"; transcript_id "gnl|WGS:JAAVVJ|G4P62_T028698"; locus_tag "G4P62_017216"; note "transcript variant X2"; orig_protein_id "gnl|WGS:JAAVVJ|G4P62_P028698"; orig_transcript_id "gnl|WGS:JAAVVJ|G4P62_T028698"; product "casein kinase II subunit beta"; transcript_biotype "mRNA"; exon_number "6";
CM025019.1	Genbank	exon	7933572	7935405	.	+	.	gene_id "G4P62_017216"; transcript_id "gnl|WGS:JAAVVJ|G4P62_T028698"; locus_tag "G4P62_017216"; note "transcript variant X2"; orig_protein_id "gnl|WGS:JAAVVJ|G4P62_P028698"; orig_transcript_id "gnl|WGS:JAAVVJ|G4P62_T028698"; product "casein kinase II subunit beta"; transcript_biotype "mRNA"; exon_number "7";
CM025019.1	Genbank	CDS	7927001	7927072	.	+	0	gene_id "G4P62_017216"; transcript_id "gnl|WGS:JAAVVJ|G4P62_T028698"; gbkey "CDS"; locus_tag "G4P62_017216"; orig_transcript_id "gnl|WGS:JAAVVJ|G4P62_T028698"; product "transcript variant X2"; protein_id "KAF7210881.1"; exon_number "2";
CM025019.1	Genbank	CDS	7927302	7927404	.	+	0	gene_id "G4P62_017216"; transcript_id "gnl|WGS:JAAVVJ|G4P62_T028698"; gbkey "CDS"; locus_tag "G4P62_017216"; orig_transcript_id "gnl|WGS:JAAVVJ|G4P62_T028698"; product "transcript variant X2"; protein_id "KAF7210881.1"; exon_number "3";
CM025019.1	Genbank	CDS	7930339	7930454	.	+	2	gene_id "G4P62_017216"; transcript_id "gnl|WGS:JAAVVJ|G4P62_T028698"; gbkey "CDS"; locus_tag "G4P62_017216"; orig_transcript_id "gnl|WGS:JAAVVJ|G4P62_T028698"; product "transcript variant X2"; protein_id "KAF7210881.1"; exon_number "4";
CM025019.1	Genbank	CDS	7930599	7930674	.	+	0	gene_id "G4P62_017216"; transcript_id "gnl|WGS:JAAVVJ|G4P62_T028698"; gbkey "CDS"; locus_tag "G4P62_017216"; orig_transcript_id "gnl|WGS:JAAVVJ|G4P62_T028698"; product "transcript variant X2"; protein_id "KAF7210881.1"; exon_number "5";
CM025019.1	Genbank	CDS	7930854	7931043	.	+	2	gene_id "G4P62_017216"; transcript_id "gnl|WGS:JAAVVJ|G4P62_T028698"; gbkey "CDS"; locus_tag "G4P62_017216"; orig_transcript_id "gnl|WGS:JAAVVJ|G4P62_T028698"; product "transcript variant X2"; protein_id "KAF7210881.1"; exon_number "6";
CM025019.1	Genbank	CDS	7933572	7933659	.	+	1	gene_id "G4P62_017216"; transcript_id "gnl|WGS:JAAVVJ|G4P62_T028698"; gbkey "CDS"; locus_tag "G4P62_017216"; orig_transcript_id "gnl|WGS:JAAVVJ|G4P62_T028698"; product "transcript variant X2"; protein_id "KAF7210881.1"; exon_number "7";
CM025019.1	Genbank	start_codon	7927001	7927003	.	+	0	gene_id "G4P62_017216"; transcript_id "gnl|WGS:JAAVVJ|G4P62_T028698"; gbkey "CDS"; locus_tag "G4P62_017216"; orig_transcript_id "gnl|WGS:JAAVVJ|G4P62_T028698"; product "transcript variant X2"; protein_id "KAF7210881.1"; exon_number "2";
CM025019.1	Genbank	stop_codon	7933660	7933662	.	+	0	gene_id "G4P62_017216"; transcript_id "gnl|WGS:JAAVVJ|G4P62_T028698"; gbkey "CDS"; locus_tag "G4P62_017216"; orig_transcript_id "gnl|WGS:JAAVVJ|G4P62_T028698"; product "transcript variant X2"; protein_id "KAF7210881.1"; exon_number "7";
CM025019.1	Genbank	gene	7944970	7954910	.	+	.	gene_id "G4P62_017217"; transcript_id ""; description "sperm acrosome membrane-associated protein"; gbkey "Gene"; gene_biotype "protein_coding"; locus_tag "G4P62_017217"; note "LOC107394526";
CM025019.1	Genbank	transcript	7944970	7954910	.	+	.	gene_id "G4P62_017217"; transcript_id "gnl|WGS:JAAVVJ|G4P62_T028699"; gbkey "mRNA"; locus_tag "G4P62_017217"; orig_protein_id "gnl|WGS:JAAVVJ|G4P62_P028699"; orig_transcript_id "gnl|WGS:JAAVVJ|G4P62_T028699"; product "sperm acrosome membrane-associated protein 4-like"; transcript_biotype "mRNA";
CM025019.1	Genbank	exon	7944970	7945117	.	+	.	gene_id "G4P62_017217"; transcript_id "gnl|WGS:JAAVVJ|G4P62_T028699"; locus_tag "G4P62_017217"; orig_protein_id "gnl|WGS:JAAVVJ|G4P62_P028699"; orig_transcript_id "gnl|WGS:JAAVVJ|G4P62_T028699"; product "sperm acrosome membrane-associated protein 4-like"; transcript_biotype "mRNA"; exon_number "1";
CM025019.1	Genbank	exon	7953694	7953804	.	+	.	gene_id "G4P62_017217"; transcript_id "gnl|WGS:JAAVVJ|G4P62_T028699"; locus_tag "G4P62_017217"; orig_protein_id "gnl|WGS:JAAVVJ|G4P62_P028699"; orig_transcript_id "gnl|WGS:JAAVVJ|G4P62_T028699"; product "sperm acrosome membrane-associated protein 4-like"; transcript_biotype "mRNA"; exon_number "2";
CM025019.1	Genbank	exon	7954049	7954910	.	+	.	gene_id "G4P62_017217"; transcript_id "gnl|WGS:JAAVVJ|G4P62_T028699"; locus_tag "G4P62_017217"; orig_protein_id "gnl|WGS:JAAVVJ|G4P62_P028699"; orig_transcript_id "gnl|WGS:JAAVVJ|G4P62_T028699"; product "sperm acrosome membrane-associated protein 4-like"; transcript_biotype "mRNA"; exon_number "3";
CM025019.1	Genbank	CDS	7945069	7945117	.	+	0	gene_id "G4P62_017217"; transcript_id "gnl|WGS:JAAVVJ|G4P62_T028699"; gbkey "CDS"; locus_tag "G4P62_017217"; orig_transcript_id "gnl|WGS:JAAVVJ|G4P62_T028699"; product "sperm acrosome membrane-associated protein 4-like"; protein_id "KAF7210882.1"; exon_number "1";
CM025019.1	Genbank	CDS	7953694	7953804	.	+	2	gene_id "G4P62_017217"; transcript_id "gnl|WGS:JAAVVJ|G4P62_T028699"; gbkey "CDS"; locus_tag "G4P62_017217"; orig_transcript_id "gnl|WGS:JAAVVJ|G4P62_T028699"; product "sperm acrosome membrane-associated protein 4-like"; protein_id "KAF7210882.1"; exon_number "2";
CM025019.1	Genbank	CDS	7954049	7954272	.	+	2	gene_id "G4P62_017217"; transcript_id "gnl|WGS:JAAVVJ|G4P62_T028699"; gbkey "CDS"; locus_tag "G4P62_017217"; orig_transcript_id "gnl|WGS:JAAVVJ|G4P62_T028699"; product "sperm acrosome membrane-associated protein 4-like"; protein_id "KAF7210882.1"; exon_number "3";
CM025019.1	Genbank	start_codon	7945069	7945071	.	+	0	gene_id "G4P62_017217"; transcript_id "gnl|WGS:JAAVVJ|G4P62_T028699"; gbkey "CDS"; locus_tag "G4P62_017217"; orig_transcript_id "gnl|WGS:JAAVVJ|G4P62_T028699"; product "sperm acrosome membrane-associated protein 4-like"; protein_id "KAF7210882.1"; exon_number "1";
CM025019.1	Genbank	stop_codon	7954273	7954275	.	+	0	gene_id "G4P62_017217"; transcript_id "gnl|WGS:JAAVVJ|G4P62_T028699"; gbkey "CDS"; locus_tag "G4P62_017217"; orig_transcript_id "gnl|WGS:JAAVVJ|G4P62_T028699"; product "sperm acrosome membrane-associated protein 4-like"; protein_id "KAF7210882.1"; exon_number "3";
CM025019.1	Genbank	gene	7974993	7976816	.	+	.	gene_id "G4P62_017218"; transcript_id ""; description "uncharacterized protein LOC107394524"; gbkey "Gene"; gene_biotype "protein_coding"; locus_tag "G4P62_017218"; note "LOC107394524";
CM025019.1	Genbank	transcript	7974993	7976816	.	+	.	gene_id "G4P62_017218"; transcript_id "gnl|WGS:JAAVVJ|G4P62_T028700"; gbkey "mRNA"; locus_tag "G4P62_017218"; orig_protein_id "gnl|WGS:JAAVVJ|G4P62_P028700"; orig_transcript_id "gnl|WGS:JAAVVJ|G4P62_T028700"; product "putative LOC107394524-like protein"; transcript_biotype "mRNA";
CM025019.1	Genbank	exon	7974993	7975178	.	+	.	gene_id "G4P62_017218"; transcript_id "gnl|WGS:JAAVVJ|G4P62_T028700"; locus_tag "G4P62_017218"; orig_protein_id "gnl|WGS:JAAVVJ|G4P62_P028700"; orig_transcript_id "gnl|WGS:JAAVVJ|G4P62_T028700"; product "putative LOC107394524-like protein"; transcript_biotype "mRNA"; exon_number "1";
CM025019.1	Genbank	exon	7975844	7975954	.	+	.	gene_id "G4P62_017218"; transcript_id "gnl|WGS:JAAVVJ|G4P62_T028700"; locus_tag "G4P62_017218"; orig_protein_id "gnl|WGS:JAAVVJ|G4P62_P028700"; orig_transcript_id "gnl|WGS:JAAVVJ|G4P62_T028700"; product "putative LOC107394524-like protein"; transcript_biotype "mRNA"; exon_number "2";
CM025019.1	Genbank	exon	7976252	7976816	.	+	.	gene_id "G4P62_017218"; transcript_id "gnl|WGS:JAAVVJ|G4P62_T028700"; locus_tag "G4P62_017218"; orig_protein_id "gnl|WGS:JAAVVJ|G4P62_P028700"; orig_transcript_id "gnl|WGS:JAAVVJ|G4P62_T028700"; product "putative LOC107394524-like protein"; transcript_biotype "mRNA"; exon_number "3";
CM025019.1	Genbank	CDS	7975127	7975178	.	+	0	gene_id "G4P62_017218"; transcript_id "gnl|WGS:JAAVVJ|G4P62_T028700"; gbkey "CDS"; locus_tag "G4P62_017218"; orig_transcript_id "gnl|WGS:JAAVVJ|G4P62_T028700"; product "putative LOC107394524-like protein"; protein_id "KAF7210883.1"; exon_number "1";
CM025019.1	Genbank	CDS	7975844	7975954	.	+	2	gene_id "G4P62_017218"; transcript_id "gnl|WGS:JAAVVJ|G4P62_T028700"; gbkey "CDS"; locus_tag "G4P62_017218"; orig_transcript_id "gnl|WGS:JAAVVJ|G4P62_T028700"; product "putative LOC107394524-like protein"; protein_id "KAF7210883.1"; exon_number "2";
CM025019.1	Genbank	CDS	7976252	7976490	.	+	2	gene_id "G4P62_017218"; transcript_id "gnl|WGS:JAAVVJ|G4P62_T028700"; gbkey "CDS"; locus_tag "G4P62_017218"; orig_transcript_id "gnl|WGS:JAAVVJ|G4P62_T028700"; product "putative LOC107394524-like protein"; protein_id "KAF7210883.1"; exon_number "3";
CM025019.1	Genbank	start_codon	7975127	7975129	.	+	0	gene_id "G4P62_017218"; transcript_id "gnl|WGS:JAAVVJ|G4P62_T028700"; gbkey "CDS"; locus_tag "G4P62_017218"; orig_transcript_id "gnl|WGS:JAAVVJ|G4P62_T028700"; product "putative LOC107394524-like protein"; protein_id "KAF7210883.1"; exon_number "1";
CM025019.1	Genbank	stop_codon	7976491	7976493	.	+	0	gene_id "G4P62_017218"; transcript_id "gnl|WGS:JAAVVJ|G4P62_T028700"; gbkey "CDS"; locus_tag "G4P62_017218"; orig_transcript_id "gnl|WGS:JAAVVJ|G4P62_T028700"; product "putative LOC107394524-like protein"; protein_id "KAF7210883.1"; exon_number "3";
CM025019.1	Genbank	gene	7982394	7984432	.	+	.	gene_id "G4P62_017219"; transcript_id ""; description "uncharacterized protein LOC107394522"; gbkey "Gene"; gene_biotype "protein_coding"; locus_tag "G4P62_017219"; note "LOC107394522";
CM025019.1	Genbank	transcript	7982394	7984432	.	+	.	gene_id "G4P62_017219"; transcript_id "gnl|WGS:JAAVVJ|G4P62_T028701"; gbkey "mRNA"; locus_tag "G4P62_017219"; orig_protein_id "gnl|WGS:JAAVVJ|G4P62_P028701"; orig_transcript_id "gnl|WGS:JAAVVJ|G4P62_T028701"; product "putative LOC107394522-like protein"; transcript_biotype "mRNA";
CM025019.1	Genbank	exon	7982394	7982578	.	+	.	gene_id "G4P62_017219"; transcript_id "gnl|WGS:JAAVVJ|G4P62_T028701"; locus_tag "G4P62_017219"; orig_protein_id "gnl|WGS:JAAVVJ|G4P62_P028701"; orig_transcript_id "gnl|WGS:JAAVVJ|G4P62_T028701"; product "putative LOC107394522-like protein"; transcript_biotype "mRNA"; exon_number "1";
CM025019.1	Genbank	exon	7983514	7983627	.	+	.	gene_id "G4P62_017219"; transcript_id "gnl|WGS:JAAVVJ|G4P62_T028701"; locus_tag "G4P62_017219"; orig_protein_id "gnl|WGS:JAAVVJ|G4P62_P028701"; orig_transcript_id "gnl|WGS:JAAVVJ|G4P62_T028701"; product "putative LOC107394522-like protein"; transcript_biotype "mRNA"; exon_number "2";
CM025019.1	Genbank	exon	7983904	7984432	.	+	.	gene_id "G4P62_017219"; transcript_id "gnl|WGS:JAAVVJ|G4P62_T028701"; locus_tag "G4P62_017219"; orig_protein_id "gnl|WGS:JAAVVJ|G4P62_P028701"; orig_transcript_id "gnl|WGS:JAAVVJ|G4P62_T028701"; product "putative LOC107394522-like protein"; transcript_biotype "mRNA"; exon_number "3";
CM025019.1	Genbank	CDS	7982527	7982578	.	+	0	gene_id "G4P62_017219"; transcript_id "gnl|WGS:JAAVVJ|G4P62_T028701"; gbkey "CDS"; locus_tag "G4P62_017219"; orig_transcript_id "gnl|WGS:JAAVVJ|G4P62_T028701"; product "putative LOC107394522-like protein"; protein_id "KAF7210884.1"; exon_number "1";
CM025019.1	Genbank	CDS	7983514	7983627	.	+	2	gene_id "G4P62_017219"; transcript_id "gnl|WGS:JAAVVJ|G4P62_T028701"; gbkey "CDS"; locus_tag "G4P62_017219"; orig_transcript_id "gnl|WGS:JAAVVJ|G4P62_T028701"; product "putative LOC107394522-like protein"; protein_id "KAF7210884.1"; exon_number "2";
CM025019.1	Genbank	CDS	7983904	7984145	.	+	2	gene_id "G4P62_017219"; transcript_id "gnl|WGS:JAAVVJ|G4P62_T028701"; gbkey "CDS"; locus_tag "G4P62_017219"; orig_transcript_id "gnl|WGS:JAAVVJ|G4P62_T028701"; product "putative LOC107394522-like protein"; protein_id "KAF7210884.1"; exon_number "3";
CM025019.1	Genbank	start_codon	7982527	7982529	.	+	0	gene_id "G4P62_017219"; transcript_id "gnl|WGS:JAAVVJ|G4P62_T028701"; gbkey "CDS"; locus_tag "G4P62_017219"; orig_transcript_id "gnl|WGS:JAAVVJ|G4P62_T028701"; product "putative LOC107394522-like protein"; protein_id "KAF7210884.1"; exon_number "1";
CM025019.1	Genbank	stop_codon	7984146	7984148	.	+	0	gene_id "G4P62_017219"; transcript_id "gnl|WGS:JAAVVJ|G4P62_T028701"; gbkey "CDS"; locus_tag "G4P62_017219"; orig_transcript_id "gnl|WGS:JAAVVJ|G4P62_T028701"; product "putative LOC107394522-like protein"; protein_id "KAF7210884.1"; exon_number "3";
CM025019.1	Genbank	gene	7990734	7992696	.	+	.	gene_id "G4P62_017220"; transcript_id ""; description "uncharacterized protein LOC107394523"; gbkey "Gene"; gene_biotype "protein_coding"; locus_tag "G4P62_017220"; note "LOC107394523";
CM025019.1	Genbank	transcript	7990734	7992696	.	+	.	gene_id "G4P62_017220"; transcript_id "gnl|WGS:JAAVVJ|G4P62_T028702"; gbkey "mRNA"; locus_tag "G4P62_017220"; orig_protein_id "gnl|WGS:JAAVVJ|G4P62_P028702"; orig_transcript_id "gnl|WGS:JAAVVJ|G4P62_T028702"; product "putative LOC107394523-like protein"; transcript_biotype "mRNA";
CM025019.1	Genbank	exon	7990734	7990971	.	+	.	gene_id "G4P62_017220"; transcript_id "gnl|WGS:JAAVVJ|G4P62_T028702"; locus_tag "G4P62_017220"; orig_protein_id "gnl|WGS:JAAVVJ|G4P62_P028702"; orig_transcript_id "gnl|WGS:JAAVVJ|G4P62_T028702"; product "putative LOC107394523-like protein"; transcript_biotype "mRNA"; exon_number "1";
CM025019.1	Genbank	exon	7991729	7991842	.	+	.	gene_id "G4P62_017220"; transcript_id "gnl|WGS:JAAVVJ|G4P62_T028702"; locus_tag "G4P62_017220"; orig_protein_id "gnl|WGS:JAAVVJ|G4P62_P028702"; orig_transcript_id "gnl|WGS:JAAVVJ|G4P62_T028702"; product "putative LOC107394523-like protein"; transcript_biotype "mRNA"; exon_number "2";
CM025019.1	Genbank	exon	7992153	7992696	.	+	.	gene_id "G4P62_017220"; transcript_id "gnl|WGS:JAAVVJ|G4P62_T028702"; locus_tag "G4P62_017220"; orig_protein_id "gnl|WGS:JAAVVJ|G4P62_P028702"; orig_transcript_id "gnl|WGS:JAAVVJ|G4P62_T028702"; product "putative LOC107394523-like protein"; transcript_biotype "mRNA"; exon_number "3";
CM025019.1	Genbank	CDS	7990920	7990971	.	+	0	gene_id "G4P62_017220"; transcript_id "gnl|WGS:JAAVVJ|G4P62_T028702"; gbkey "CDS"; locus_tag "G4P62_017220"; orig_transcript_id "gnl|WGS:JAAVVJ|G4P62_T028702"; product "putative LOC107394523-like protein"; protein_id "KAF7210885.1"; exon_number "1";
CM025019.1	Genbank	CDS	7991729	7991842	.	+	2	gene_id "G4P62_017220"; transcript_id "gnl|WGS:JAAVVJ|G4P62_T028702"; gbkey "CDS"; locus_tag "G4P62_017220"; orig_transcript_id "gnl|WGS:JAAVVJ|G4P62_T028702"; product "putative LOC107394523-like protein"; protein_id "KAF7210885.1"; exon_number "2";
CM025019.1	Genbank	CDS	7992153	7992391	.	+	2	gene_id "G4P62_017220"; transcript_id "gnl|WGS:JAAVVJ|G4P62_T028702"; gbkey "CDS"; locus_tag "G4P62_017220"; orig_transcript_id "gnl|WGS:JAAVVJ|G4P62_T028702"; product "putative LOC107394523-like protein"; protein_id "KAF7210885.1"; exon_number "3";
CM025019.1	Genbank	start_codon	7990920	7990922	.	+	0	gene_id "G4P62_017220"; transcript_id "gnl|WGS:JAAVVJ|G4P62_T028702"; gbkey "CDS"; locus_tag "G4P62_017220"; orig_transcript_id "gnl|WGS:JAAVVJ|G4P62_T028702"; product "putative LOC107394523-like protein"; protein_id "KAF7210885.1"; exon_number "1";
CM025019.1	Genbank	stop_codon	7992392	7992394	.	+	0	gene_id "G4P62_017220"; transcript_id "gnl|WGS:JAAVVJ|G4P62_T028702"; gbkey "CDS"; locus_tag "G4P62_017220"; orig_transcript_id "gnl|WGS:JAAVVJ|G4P62_T028702"; product "putative LOC107394523-like protein"; protein_id "KAF7210885.1"; exon_number "3";
CM025019.1	Genbank	gene	8044799	8059731	.	+	.	gene_id "G4P62_017221"; transcript_id ""; description "chloride intracellular channel protein 1-like"; gbkey "Gene"; gene_biotype "protein_coding"; locus_tag "G4P62_017221"; note "LOC107394529";
CM025019.1	Genbank	transcript	8044799	8059731	.	+	.	gene_id "G4P62_017221"; transcript_id "gnl|WGS:JAAVVJ|G4P62_T028703"; gbkey "mRNA"; locus_tag "G4P62_017221"; orig_protein_id "gnl|WGS:JAAVVJ|G4P62_P028703"; orig_transcript_id "gnl|WGS:JAAVVJ|G4P62_T028703"; product "chloride intracellular channel protein 1-like"; transcript_biotype "mRNA";
CM025019.1	Genbank	exon	8044799	8044909	.	+	.	gene_id "G4P62_017221"; transcript_id "gnl|WGS:JAAVVJ|G4P62_T028703"; locus_tag "G4P62_017221"; orig_protein_id "gnl|WGS:JAAVVJ|G4P62_P028703"; orig_transcript_id "gnl|WGS:JAAVVJ|G4P62_T028703"; product "chloride intracellular channel protein 1-like"; transcript_biotype "mRNA"; exon_number "1";
CM025019.1	Genbank	exon	8045166	8045221	.	+	.	gene_id "G4P62_017221"; transcript_id "gnl|WGS:JAAVVJ|G4P62_T028703"; locus_tag "G4P62_017221"; orig_protein_id "gnl|WGS:JAAVVJ|G4P62_P028703"; orig_transcript_id "gnl|WGS:JAAVVJ|G4P62_T028703"; product "chloride intracellular channel protein 1-like"; transcript_biotype "mRNA"; exon_number "2";
CM025019.1	Genbank	exon	8055154	8055263	.	+	.	gene_id "G4P62_017221"; transcript_id "gnl|WGS:JAAVVJ|G4P62_T028703"; locus_tag "G4P62_017221"; orig_protein_id "gnl|WGS:JAAVVJ|G4P62_P028703"; orig_transcript_id "gnl|WGS:JAAVVJ|G4P62_T028703"; product "chloride intracellular channel protein 1-like"; transcript_biotype "mRNA"; exon_number "3";
CM025019.1	Genbank	exon	8055492	8055617	.	+	.	gene_id "G4P62_017221"; transcript_id "gnl|WGS:JAAVVJ|G4P62_T028703"; locus_tag "G4P62_017221"; orig_protein_id "gnl|WGS:JAAVVJ|G4P62_P028703"; orig_transcript_id "gnl|WGS:JAAVVJ|G4P62_T028703"; product "chloride intracellular channel protein 1-like"; transcript_biotype "mRNA"; exon_number "4";
CM025019.1	Genbank	exon	8056718	8056824	.	+	.	gene_id "G4P62_017221"; transcript_id "gnl|WGS:JAAVVJ|G4P62_T028703"; locus_tag "G4P62_017221"; orig_protein_id "gnl|WGS:JAAVVJ|G4P62_P028703"; orig_transcript_id "gnl|WGS:JAAVVJ|G4P62_T028703"; product "chloride intracellular channel protein 1-like"; transcript_biotype "mRNA"; exon_number "5";
CM025019.1	Genbank	exon	8056938	8057119	.	+	.	gene_id "G4P62_017221"; transcript_id "gnl|WGS:JAAVVJ|G4P62_T028703"; locus_tag "G4P62_017221"; orig_protein_id "gnl|WGS:JAAVVJ|G4P62_P028703"; orig_transcript_id "gnl|WGS:JAAVVJ|G4P62_T028703"; product "chloride intracellular channel protein 1-like"; transcript_biotype "mRNA"; exon_number "6";
CM025019.1	Genbank	exon	8057192	8058711	.	+	.	gene_id "G4P62_017221"; transcript_id "gnl|WGS:JAAVVJ|G4P62_T028703"; locus_tag "G4P62_017221"; orig_protein_id "gnl|WGS:JAAVVJ|G4P62_P028703"; orig_transcript_id "gnl|WGS:JAAVVJ|G4P62_T028703"; product "chloride intracellular channel protein 1-like"; transcript_biotype "mRNA"; exon_number "7";
CM025019.1	Genbank	exon	8058870	8059731	.	+	.	gene_id "G4P62_017221"; transcript_id "gnl|WGS:JAAVVJ|G4P62_T028703"; locus_tag "G4P62_017221"; orig_protein_id "gnl|WGS:JAAVVJ|G4P62_P028703"; orig_transcript_id "gnl|WGS:JAAVVJ|G4P62_T028703"; product "chloride intracellular channel protein 1-like"; transcript_biotype "mRNA"; exon_number "8";
CM025019.1	Genbank	CDS	8045180	8045221	.	+	0	gene_id "G4P62_017221"; transcript_id "gnl|WGS:JAAVVJ|G4P62_T028703"; gbkey "CDS"; locus_tag "G4P62_017221"; orig_transcript_id "gnl|WGS:JAAVVJ|G4P62_T028703"; product "chloride intracellular channel protein 1-like"; protein_id "KAF7210886.1"; exon_number "2";
CM025019.1	Genbank	CDS	8055154	8055263	.	+	0	gene_id "G4P62_017221"; transcript_id "gnl|WGS:JAAVVJ|G4P62_T028703"; gbkey "CDS"; locus_tag "G4P62_017221"; orig_transcript_id "gnl|WGS:JAAVVJ|G4P62_T028703"; product "chloride intracellular channel protein 1-like"; protein_id "KAF7210886.1"; exon_number "3";
CM025019.1	Genbank	CDS	8055492	8055617	.	+	1	gene_id "G4P62_017221"; transcript_id "gnl|WGS:JAAVVJ|G4P62_T028703"; gbkey "CDS"; locus_tag "G4P62_017221"; orig_transcript_id "gnl|WGS:JAAVVJ|G4P62_T028703"; product "chloride intracellular channel protein 1-like"; protein_id "KAF7210886.1"; exon_number "4";
CM025019.1	Genbank	CDS	8056718	8056824	.	+	1	gene_id "G4P62_017221"; transcript_id "gnl|WGS:JAAVVJ|G4P62_T028703"; gbkey "CDS"; locus_tag "G4P62_017221"; orig_transcript_id "gnl|WGS:JAAVVJ|G4P62_T028703"; product "chloride intracellular channel protein 1-like"; protein_id "KAF7210886.1"; exon_number "5";
CM025019.1	Genbank	CDS	8056938	8057119	.	+	2	gene_id "G4P62_017221"; transcript_id "gnl|WGS:JAAVVJ|G4P62_T028703"; gbkey "CDS"; locus_tag "G4P62_017221"; orig_transcript_id "gnl|WGS:JAAVVJ|G4P62_T028703"; product "chloride intracellular channel protein 1-like"; protein_id "KAF7210886.1"; exon_number "6";
CM025019.1	Genbank	CDS	8057192	8057350	.	+	0	gene_id "G4P62_017221"; transcript_id "gnl|WGS:JAAVVJ|G4P62_T028703"; gbkey "CDS"; locus_tag "G4P62_017221"; orig_transcript_id "gnl|WGS:JAAVVJ|G4P62_T028703"; product "chloride intracellular channel protein 1-like"; protein_id "KAF7210886.1"; exon_number "7";
CM025019.1	Genbank	start_codon	8045180	8045182	.	+	0	gene_id "G4P62_017221"; transcript_id "gnl|WGS:JAAVVJ|G4P62_T028703"; gbkey "CDS"; locus_tag "G4P62_017221"; orig_transcript_id "gnl|WGS:JAAVVJ|G4P62_T028703"; product "chloride intracellular channel protein 1-like"; protein_id "KAF7210886.1"; exon_number "2";
CM025019.1	Genbank	stop_codon	8057351	8057353	.	+	0	gene_id "G4P62_017221"; transcript_id "gnl|WGS:JAAVVJ|G4P62_T028703"; gbkey "CDS"; locus_tag "G4P62_017221"; orig_transcript_id "gnl|WGS:JAAVVJ|G4P62_T028703"; product "chloride intracellular channel protein 1-like"; protein_id "KAF7210886.1"; exon_number "7";
CM025019.1	Genbank	gene	8064885	8067782	.	-	.	gene_id "G4P62_017222"; transcript_id ""; description "prostate stem cell antigen-like"; gbkey "Gene"; gene_biotype "protein_coding"; locus_tag "G4P62_017222"; note "LOC107394530";
CM025019.1	Genbank	transcript	8064885	8067782	.	-	.	gene_id "G4P62_017222"; transcript_id "gnl|WGS:JAAVVJ|G4P62_T028704"; gbkey "mRNA"; locus_tag "G4P62_017222"; orig_protein_id "gnl|WGS:JAAVVJ|G4P62_P028704"; orig_transcript_id "gnl|WGS:JAAVVJ|G4P62_T028704"; product "prostate stem cell antigen-like"; transcript_biotype "mRNA";
CM025019.1	Genbank	exon	8067450	8067782	.	-	.	gene_id "G4P62_017222"; transcript_id "gnl|WGS:JAAVVJ|G4P62_T028704"; locus_tag "G4P62_017222"; orig_protein_id "gnl|WGS:JAAVVJ|G4P62_P028704"; orig_transcript_id "gnl|WGS:JAAVVJ|G4P62_T028704"; product "prostate stem cell antigen-like"; transcript_biotype "mRNA"; exon_number "1";
CM025019.1	Genbank	exon	8066774	8066893	.	-	.	gene_id "G4P62_017222"; transcript_id "gnl|WGS:JAAVVJ|G4P62_T028704"; locus_tag "G4P62_017222"; orig_protein_id "gnl|WGS:JAAVVJ|G4P62_P028704"; orig_transcript_id "gnl|WGS:JAAVVJ|G4P62_T028704"; product "prostate stem cell antigen-like"; transcript_biotype "mRNA"; exon_number "2";
CM025019.1	Genbank	exon	8064885	8065310	.	-	.	gene_id "G4P62_017222"; transcript_id "gnl|WGS:JAAVVJ|G4P62_T028704"; locus_tag "G4P62_017222"; orig_protein_id "gnl|WGS:JAAVVJ|G4P62_P028704"; orig_transcript_id "gnl|WGS:JAAVVJ|G4P62_T028704"; product "prostate stem cell antigen-like"; transcript_biotype "mRNA"; exon_number "3";
CM025019.1	Genbank	CDS	8067450	8067504	.	-	0	gene_id "G4P62_017222"; transcript_id "gnl|WGS:JAAVVJ|G4P62_T028704"; gbkey "CDS"; locus_tag "G4P62_017222"; orig_transcript_id "gnl|WGS:JAAVVJ|G4P62_T028704"; product "prostate stem cell antigen-like"; protein_id "KAF7210887.1"; exon_number "1";
CM025019.1	Genbank	CDS	8066774	8066893	.	-	2	gene_id "G4P62_017222"; transcript_id "gnl|WGS:JAAVVJ|G4P62_T028704"; gbkey "CDS"; locus_tag "G4P62_017222"; orig_transcript_id "gnl|WGS:JAAVVJ|G4P62_T028704"; product "prostate stem cell antigen-like"; protein_id "KAF7210887.1"; exon_number "2";
CM025019.1	Genbank	CDS	8065102	8065310	.	-	2	gene_id "G4P62_017222"; transcript_id "gnl|WGS:JAAVVJ|G4P62_T028704"; gbkey "CDS"; locus_tag "G4P62_017222"; orig_transcript_id "gnl|WGS:JAAVVJ|G4P62_T028704"; product "prostate stem cell antigen-like"; protein_id "KAF7210887.1"; exon_number "3";
CM025019.1	Genbank	start_codon	8067502	8067504	.	-	0	gene_id "G4P62_017222"; transcript_id "gnl|WGS:JAAVVJ|G4P62_T028704"; gbkey "CDS"; locus_tag "G4P62_017222"; orig_transcript_id "gnl|WGS:JAAVVJ|G4P62_T028704"; product "prostate stem cell antigen-like"; protein_id "KAF7210887.1"; exon_number "1";
CM025019.1	Genbank	stop_codon	8065099	8065101	.	-	0	gene_id "G4P62_017222"; transcript_id "gnl|WGS:JAAVVJ|G4P62_T028704"; gbkey "CDS"; locus_tag "G4P62_017222"; orig_transcript_id "gnl|WGS:JAAVVJ|G4P62_T028704"; product "prostate stem cell antigen-like"; protein_id "KAF7210887.1"; exon_number "3";
CM025019.1	Genbank	gene	8072265	8085006	.	+	.	gene_id "G4P62_017223"; transcript_id ""; description "N(G) N(G)-dimethylarginine"; gbkey "Gene"; gene_biotype "protein_coding"; locus_tag "G4P62_017223"; note "LOC107394531";
CM025019.1	Genbank	transcript	8072265	8085006	.	+	.	gene_id "G4P62_017223"; transcript_id "gnl|WGS:JAAVVJ|G4P62_T028705"; gbkey "mRNA"; locus_tag "G4P62_017223"; note "N(G)-dimethylarginine dimethylaminohydrolase 2-like; transcript variant X1"; orig_protein_id "gnl|WGS:JAAVVJ|G4P62_P028705"; orig_transcript_id "gnl|WGS:JAAVVJ|G4P62_T028705"; product "N(G)"; transcript_biotype "mRNA";
CM025019.1	Genbank	exon	8072265	8072398	.	+	.	gene_id "G4P62_017223"; transcript_id "gnl|WGS:JAAVVJ|G4P62_T028705"; locus_tag "G4P62_017223"; note "N(G)-dimethylarginine dimethylaminohydrolase 2-like; transcript variant X1"; orig_protein_id "gnl|WGS:JAAVVJ|G4P62_P028705"; orig_transcript_id "gnl|WGS:JAAVVJ|G4P62_T028705"; product "N(G)"; transcript_biotype "mRNA"; exon_number "1";
CM025019.1	Genbank	exon	8073072	8073523	.	+	.	gene_id "G4P62_017223"; transcript_id "gnl|WGS:JAAVVJ|G4P62_T028705"; locus_tag "G4P62_017223"; note "N(G)-dimethylarginine dimethylaminohydrolase 2-like; transcript variant X1"; orig_protein_id "gnl|WGS:JAAVVJ|G4P62_P028705"; orig_transcript_id "gnl|WGS:JAAVVJ|G4P62_T028705"; product "N(G)"; transcript_biotype "mRNA"; exon_number "2";
CM025019.1	Genbank	exon	8074970	8075158	.	+	.	gene_id "G4P62_017223"; transcript_id "gnl|WGS:JAAVVJ|G4P62_T028705"; locus_tag "G4P62_017223"; note "N(G)-dimethylarginine dimethylaminohydrolase 2-like; transcript variant X1"; orig_protein_id "gnl|WGS:JAAVVJ|G4P62_P028705"; orig_transcript_id "gnl|WGS:JAAVVJ|G4P62_T028705"; product "N(G)"; transcript_biotype "mRNA"; exon_number "3";
CM025019.1	Genbank	exon	8082873	8082992	.	+	.	gene_id "G4P62_017223"; transcript_id "gnl|WGS:JAAVVJ|G4P62_T028705"; locus_tag "G4P62_017223"; note "N(G)-dimethylarginine dimethylaminohydrolase 2-like; transcript variant X1"; orig_protein_id "gnl|WGS:JAAVVJ|G4P62_P028705"; orig_transcript_id "gnl|WGS:JAAVVJ|G4P62_T028705"; product "N(G)"; transcript_biotype "mRNA"; exon_number "4";
CM025019.1	Genbank	exon	8083315	8083458	.	+	.	gene_id "G4P62_017223"; transcript_id "gnl|WGS:JAAVVJ|G4P62_T028705"; locus_tag "G4P62_017223"; note "N(G)-dimethylarginine dimethylaminohydrolase 2-like; transcript variant X1"; orig_protein_id "gnl|WGS:JAAVVJ|G4P62_P028705"; orig_transcript_id "gnl|WGS:JAAVVJ|G4P62_T028705"; product "N(G)"; transcript_biotype "mRNA"; exon_number "5";
CM025019.1	Genbank	exon	8084445	8085006	.	+	.	gene_id "G4P62_017223"; transcript_id "gnl|WGS:JAAVVJ|G4P62_T028705"; locus_tag "G4P62_017223"; note "N(G)-dimethylarginine dimethylaminohydrolase 2-like; transcript variant X1"; orig_protein_id "gnl|WGS:JAAVVJ|G4P62_P028705"; orig_transcript_id "gnl|WGS:JAAVVJ|G4P62_T028705"; product "N(G)"; transcript_biotype "mRNA"; exon_number "6";
CM025019.1	Genbank	CDS	8073224	8073523	.	+	0	gene_id "G4P62_017223"; transcript_id "gnl|WGS:JAAVVJ|G4P62_T028705"; gbkey "CDS"; locus_tag "G4P62_017223"; orig_transcript_id "gnl|WGS:JAAVVJ|G4P62_T028705"; product "transcript variant X1"; protein_id "KAF7210888.1"; exon_number "2";
CM025019.1	Genbank	CDS	8074970	8075158	.	+	0	gene_id "G4P62_017223"; transcript_id "gnl|WGS:JAAVVJ|G4P62_T028705"; gbkey "CDS"; locus_tag "G4P62_017223"; orig_transcript_id "gnl|WGS:JAAVVJ|G4P62_T028705"; product "transcript variant X1"; protein_id "KAF7210888.1"; exon_number "3";
CM025019.1	Genbank	CDS	8082873	8082992	.	+	0	gene_id "G4P62_017223"; transcript_id "gnl|WGS:JAAVVJ|G4P62_T028705"; gbkey "CDS"; locus_tag "G4P62_017223"; orig_transcript_id "gnl|WGS:JAAVVJ|G4P62_T028705"; product "transcript variant X1"; protein_id "KAF7210888.1"; exon_number "4";
CM025019.1	Genbank	CDS	8083315	8083458	.	+	0	gene_id "G4P62_017223"; transcript_id "gnl|WGS:JAAVVJ|G4P62_T028705"; gbkey "CDS"; locus_tag "G4P62_017223"; orig_transcript_id "gnl|WGS:JAAVVJ|G4P62_T028705"; product "transcript variant X1"; protein_id "KAF7210888.1"; exon_number "5";
CM025019.1	Genbank	CDS	8084445	8084561	.	+	0	gene_id "G4P62_017223"; transcript_id "gnl|WGS:JAAVVJ|G4P62_T028705"; gbkey "CDS"; locus_tag "G4P62_017223"; orig_transcript_id "gnl|WGS:JAAVVJ|G4P62_T028705"; product "transcript variant X1"; protein_id "KAF7210888.1"; exon_number "6";
CM025019.1	Genbank	start_codon	8073224	8073226	.	+	0	gene_id "G4P62_017223"; transcript_id "gnl|WGS:JAAVVJ|G4P62_T028705"; gbkey "CDS"; locus_tag "G4P62_017223"; orig_transcript_id "gnl|WGS:JAAVVJ|G4P62_T028705"; product "transcript variant X1"; protein_id "KAF7210888.1"; exon_number "2";
CM025019.1	Genbank	stop_codon	8084562	8084564	.	+	0	gene_id "G4P62_017223"; transcript_id "gnl|WGS:JAAVVJ|G4P62_T028705"; gbkey "CDS"; locus_tag "G4P62_017223"; orig_transcript_id "gnl|WGS:JAAVVJ|G4P62_T028705"; product "transcript variant X1"; protein_id "KAF7210888.1"; exon_number "6";
CM025019.1	Genbank	transcript	8072459	8085006	.	+	.	gene_id "G4P62_017223"; transcript_id "gnl|WGS:JAAVVJ|G4P62_T028706"; gbkey "mRNA"; locus_tag "G4P62_017223"; note "N(G)-dimethylarginine dimethylaminohydrolase 2-like; transcript variant X2"; orig_protein_id "gnl|WGS:JAAVVJ|G4P62_P028706"; orig_transcript_id "gnl|WGS:JAAVVJ|G4P62_T028706"; product "N(G)"; transcript_biotype "mRNA";
CM025019.1	Genbank	exon	8072459	8072694	.	+	.	gene_id "G4P62_017223"; transcript_id "gnl|WGS:JAAVVJ|G4P62_T028706"; locus_tag "G4P62_017223"; note "N(G)-dimethylarginine dimethylaminohydrolase 2-like; transcript variant X2"; orig_protein_id "gnl|WGS:JAAVVJ|G4P62_P028706"; orig_transcript_id "gnl|WGS:JAAVVJ|G4P62_T028706"; product "N(G)"; transcript_biotype "mRNA"; exon_number "1";
CM025019.1	Genbank	exon	8073072	8073523	.	+	.	gene_id "G4P62_017223"; transcript_id "gnl|WGS:JAAVVJ|G4P62_T028706"; locus_tag "G4P62_017223"; note "N(G)-dimethylarginine dimethylaminohydrolase 2-like; transcript variant X2"; orig_protein_id "gnl|WGS:JAAVVJ|G4P62_P028706"; orig_transcript_id "gnl|WGS:JAAVVJ|G4P62_T028706"; product "N(G)"; transcript_biotype "mRNA"; exon_number "2";
CM025019.1	Genbank	exon	8074970	8075158	.	+	.	gene_id "G4P62_017223"; transcript_id "gnl|WGS:JAAVVJ|G4P62_T028706"; locus_tag "G4P62_017223"; note "N(G)-dimethylarginine dimethylaminohydrolase 2-like; transcript variant X2"; orig_protein_id "gnl|WGS:JAAVVJ|G4P62_P028706"; orig_transcript_id "gnl|WGS:JAAVVJ|G4P62_T028706"; product "N(G)"; transcript_biotype "mRNA"; exon_number "3";
CM025019.1	Genbank	exon	8082873	8082992	.	+	.	gene_id "G4P62_017223"; transcript_id "gnl|WGS:JAAVVJ|G4P62_T028706"; locus_tag "G4P62_017223"; note "N(G)-dimethylarginine dimethylaminohydrolase 2-like; transcript variant X2"; orig_protein_id "gnl|WGS:JAAVVJ|G4P62_P028706"; orig_transcript_id "gnl|WGS:JAAVVJ|G4P62_T028706"; product "N(G)"; transcript_biotype "mRNA"; exon_number "4";
CM025019.1	Genbank	exon	8083315	8083458	.	+	.	gene_id "G4P62_017223"; transcript_id "gnl|WGS:JAAVVJ|G4P62_T028706"; locus_tag "G4P62_017223"; note "N(G)-dimethylarginine dimethylaminohydrolase 2-like; transcript variant X2"; orig_protein_id "gnl|WGS:JAAVVJ|G4P62_P028706"; orig_transcript_id "gnl|WGS:JAAVVJ|G4P62_T028706"; product "N(G)"; transcript_biotype "mRNA"; exon_number "5";
CM025019.1	Genbank	exon	8084445	8085006	.	+	.	gene_id "G4P62_017223"; transcript_id "gnl|WGS:JAAVVJ|G4P62_T028706"; locus_tag "G4P62_017223"; note "N(G)-dimethylarginine dimethylaminohydrolase 2-like; transcript variant X2"; orig_protein_id "gnl|WGS:JAAVVJ|G4P62_P028706"; orig_transcript_id "gnl|WGS:JAAVVJ|G4P62_T028706"; product "N(G)"; transcript_biotype "mRNA"; exon_number "6";
CM025019.1	Genbank	CDS	8073224	8073523	.	+	0	gene_id "G4P62_017223"; transcript_id "gnl|WGS:JAAVVJ|G4P62_T028706"; gbkey "CDS"; locus_tag "G4P62_017223"; orig_transcript_id "gnl|WGS:JAAVVJ|G4P62_T028706"; product "transcript variant X2"; protein_id "KAF7210889.1"; exon_number "2";
CM025019.1	Genbank	CDS	8074970	8075158	.	+	0	gene_id "G4P62_017223"; transcript_id "gnl|WGS:JAAVVJ|G4P62_T028706"; gbkey "CDS"; locus_tag "G4P62_017223"; orig_transcript_id "gnl|WGS:JAAVVJ|G4P62_T028706"; product "transcript variant X2"; protein_id "KAF7210889.1"; exon_number "3";
CM025019.1	Genbank	CDS	8082873	8082992	.	+	0	gene_id "G4P62_017223"; transcript_id "gnl|WGS:JAAVVJ|G4P62_T028706"; gbkey "CDS"; locus_tag "G4P62_017223"; orig_transcript_id "gnl|WGS:JAAVVJ|G4P62_T028706"; product "transcript variant X2"; protein_id "KAF7210889.1"; exon_number "4";
CM025019.1	Genbank	CDS	8083315	8083458	.	+	0	gene_id "G4P62_017223"; transcript_id "gnl|WGS:JAAVVJ|G4P62_T028706"; gbkey "CDS"; locus_tag "G4P62_017223"; orig_transcript_id "gnl|WGS:JAAVVJ|G4P62_T028706"; product "transcript variant X2"; protein_id "KAF7210889.1"; exon_number "5";
CM025019.1	Genbank	CDS	8084445	8084561	.	+	0	gene_id "G4P62_017223"; transcript_id "gnl|WGS:JAAVVJ|G4P62_T028706"; gbkey "CDS"; locus_tag "G4P62_017223"; orig_transcript_id "gnl|WGS:JAAVVJ|G4P62_T028706"; product "transcript variant X2"; protein_id "KAF7210889.1"; exon_number "6";
CM025019.1	Genbank	start_codon	8073224	8073226	.	+	0	gene_id "G4P62_017223"; transcript_id "gnl|WGS:JAAVVJ|G4P62_T028706"; gbkey "CDS"; locus_tag "G4P62_017223"; orig_transcript_id "gnl|WGS:JAAVVJ|G4P62_T028706"; product "transcript variant X2"; protein_id "KAF7210889.1"; exon_number "2";
CM025019.1	Genbank	stop_codon	8084562	8084564	.	+	0	gene_id "G4P62_017223"; transcript_id "gnl|WGS:JAAVVJ|G4P62_T028706"; gbkey "CDS"; locus_tag "G4P62_017223"; orig_transcript_id "gnl|WGS:JAAVVJ|G4P62_T028706"; product "transcript variant X2"; protein_id "KAF7210889.1"; exon_number "6";
CM025019.1	Genbank	gene	8084997	8087220	.	-	.	gene_id "G4P62_017224"; transcript_id ""; description "40S ribosomal protein S5"; gbkey "Gene"; gene "rps5"; gene_biotype "protein_coding"; locus_tag "G4P62_017224"; partial "true";
CM025019.1	Genbank	transcript	8084997	8087220	.	-	.	gene_id "G4P62_017224"; transcript_id "gnl|WGS:JAAVVJ|G4P62_T028707"; gbkey "mRNA"; gene "rps5"; locus_tag "G4P62_017224"; orig_protein_id "gnl|WGS:JAAVVJ|G4P62_P028707"; orig_transcript_id "gnl|WGS:JAAVVJ|G4P62_T028707"; partial "true"; product "ribosomal protein S5"; transcript_biotype "mRNA";
CM025019.1	Genbank	exon	8087127	8087220	.	-	.	gene_id "G4P62_017224"; transcript_id "gnl|WGS:JAAVVJ|G4P62_T028707"; gene "rps5"; locus_tag "G4P62_017224"; orig_protein_id "gnl|WGS:JAAVVJ|G4P62_P028707"; orig_transcript_id "gnl|WGS:JAAVVJ|G4P62_T028707"; partial "true"; product "ribosomal protein S5"; transcript_biotype "mRNA"; exon_number "1";
CM025019.1	Genbank	exon	8086383	8086486	.	-	.	gene_id "G4P62_017224"; transcript_id "gnl|WGS:JAAVVJ|G4P62_T028707"; gene "rps5"; locus_tag "G4P62_017224"; orig_protein_id "gnl|WGS:JAAVVJ|G4P62_P028707"; orig_transcript_id "gnl|WGS:JAAVVJ|G4P62_T028707"; partial "true"; product "ribosomal protein S5"; transcript_biotype "mRNA"; exon_number "2";
CM025019.1	Genbank	exon	8085897	8086106	.	-	.	gene_id "G4P62_017224"; transcript_id "gnl|WGS:JAAVVJ|G4P62_T028707"; gene "rps5"; locus_tag "G4P62_017224"; orig_protein_id "gnl|WGS:JAAVVJ|G4P62_P028707"; orig_transcript_id "gnl|WGS:JAAVVJ|G4P62_T028707"; partial "true"; product "ribosomal protein S5"; transcript_biotype "mRNA"; exon_number "3";
CM025019.1	Genbank	exon	8085595	8085723	.	-	.	gene_id "G4P62_017224"; transcript_id "gnl|WGS:JAAVVJ|G4P62_T028707"; gene "rps5"; locus_tag "G4P62_017224"; orig_protein_id "gnl|WGS:JAAVVJ|G4P62_P028707"; orig_transcript_id "gnl|WGS:JAAVVJ|G4P62_T028707"; partial "true"; product "ribosomal protein S5"; transcript_biotype "mRNA"; exon_number "4";
CM025019.1	Genbank	exon	8085205	8085303	.	-	.	gene_id "G4P62_017224"; transcript_id "gnl|WGS:JAAVVJ|G4P62_T028707"; gene "rps5"; locus_tag "G4P62_017224"; orig_protein_id "gnl|WGS:JAAVVJ|G4P62_P028707"; orig_transcript_id "gnl|WGS:JAAVVJ|G4P62_T028707"; partial "true"; product "ribosomal protein S5"; transcript_biotype "mRNA"; exon_number "5";
CM025019.1	Genbank	exon	8084997	8085115	.	-	.	gene_id "G4P62_017224"; transcript_id "gnl|WGS:JAAVVJ|G4P62_T028707"; gene "rps5"; locus_tag "G4P62_017224"; orig_protein_id "gnl|WGS:JAAVVJ|G4P62_P028707"; orig_transcript_id "gnl|WGS:JAAVVJ|G4P62_T028707"; partial "true"; product "ribosomal protein S5"; transcript_biotype "mRNA"; exon_number "6";
CM025019.1	Genbank	CDS	8086383	8086484	.	-	0	gene_id "G4P62_017224"; transcript_id "gnl|WGS:JAAVVJ|G4P62_T028707"; gbkey "CDS"; gene "rps5"; locus_tag "G4P62_017224"; orig_transcript_id "gnl|WGS:JAAVVJ|G4P62_T028707"; partial "true"; product "ribosomal protein S5"; protein_id "KAF7210890.1"; exon_number "2";
CM025019.1	Genbank	CDS	8085897	8086106	.	-	0	gene_id "G4P62_017224"; transcript_id "gnl|WGS:JAAVVJ|G4P62_T028707"; gbkey "CDS"; gene "rps5"; locus_tag "G4P62_017224"; orig_transcript_id "gnl|WGS:JAAVVJ|G4P62_T028707"; partial "true"; product "ribosomal protein S5"; protein_id "KAF7210890.1"; exon_number "3";
CM025019.1	Genbank	CDS	8085595	8085723	.	-	0	gene_id "G4P62_017224"; transcript_id "gnl|WGS:JAAVVJ|G4P62_T028707"; gbkey "CDS"; gene "rps5"; locus_tag "G4P62_017224"; orig_transcript_id "gnl|WGS:JAAVVJ|G4P62_T028707"; partial "true"; product "ribosomal protein S5"; protein_id "KAF7210890.1"; exon_number "4";
CM025019.1	Genbank	CDS	8085205	8085303	.	-	0	gene_id "G4P62_017224"; transcript_id "gnl|WGS:JAAVVJ|G4P62_T028707"; gbkey "CDS"; gene "rps5"; locus_tag "G4P62_017224"; orig_transcript_id "gnl|WGS:JAAVVJ|G4P62_T028707"; partial "true"; product "ribosomal protein S5"; protein_id "KAF7210890.1"; exon_number "5";
CM025019.1	Genbank	CDS	8085050	8085115	.	-	0	gene_id "G4P62_017224"; transcript_id "gnl|WGS:JAAVVJ|G4P62_T028707"; gbkey "CDS"; gene "rps5"; locus_tag "G4P62_017224"; orig_transcript_id "gnl|WGS:JAAVVJ|G4P62_T028707"; partial "true"; product "ribosomal protein S5"; protein_id "KAF7210890.1"; exon_number "6";
CM025019.1	Genbank	start_codon	8086482	8086484	.	-	0	gene_id "G4P62_017224"; transcript_id "gnl|WGS:JAAVVJ|G4P62_T028707"; gbkey "CDS"; gene "rps5"; locus_tag "G4P62_017224"; orig_transcript_id "gnl|WGS:JAAVVJ|G4P62_T028707"; partial "true"; product "ribosomal protein S5"; protein_id "KAF7210890.1"; exon_number "2";
CM025019.1	Genbank	stop_codon	8085047	8085049	.	-	0	gene_id "G4P62_017224"; transcript_id "gnl|WGS:JAAVVJ|G4P62_T028707"; gbkey "CDS"; gene "rps5"; locus_tag "G4P62_017224"; orig_transcript_id "gnl|WGS:JAAVVJ|G4P62_T028707"; partial "true"; product "ribosomal protein S5"; protein_id "KAF7210890.1"; exon_number "6";
CM025019.1	Genbank	gene	8087970	8094341	.	-	.	gene_id "G4P62_017225"; transcript_id ""; description "lysosomal thioesterase PPT2-A-like"; gbkey "Gene"; gene_biotype "protein_coding"; locus_tag "G4P62_017225"; note "LOC107394534";
CM025019.1	Genbank	transcript	8087970	8094341	.	-	.	gene_id "G4P62_017225"; transcript_id "gnl|WGS:JAAVVJ|G4P62_T028708"; gbkey "mRNA"; locus_tag "G4P62_017225"; orig_protein_id "gnl|WGS:JAAVVJ|G4P62_P028708"; orig_transcript_id "gnl|WGS:JAAVVJ|G4P62_T028708"; product "lysosomal thioesterase PPT2-A-like"; transcript_biotype "mRNA";
CM025019.1	Genbank	exon	8093872	8094341	.	-	.	gene_id "G4P62_017225"; transcript_id "gnl|WGS:JAAVVJ|G4P62_T028708"; locus_tag "G4P62_017225"; orig_protein_id "gnl|WGS:JAAVVJ|G4P62_P028708"; orig_transcript_id "gnl|WGS:JAAVVJ|G4P62_T028708"; product "lysosomal thioesterase PPT2-A-like"; transcript_biotype "mRNA"; exon_number "1";
CM025019.1	Genbank	exon	8093149	8093302	.	-	.	gene_id "G4P62_017225"; transcript_id "gnl|WGS:JAAVVJ|G4P62_T028708"; locus_tag "G4P62_017225"; orig_protein_id "gnl|WGS:JAAVVJ|G4P62_P028708"; orig_transcript_id "gnl|WGS:JAAVVJ|G4P62_T028708"; product "lysosomal thioesterase PPT2-A-like"; transcript_biotype "mRNA"; exon_number "2";
CM025019.1	Genbank	exon	8091186	8091281	.	-	.	gene_id "G4P62_017225"; transcript_id "gnl|WGS:JAAVVJ|G4P62_T028708"; locus_tag "G4P62_017225"; orig_protein_id "gnl|WGS:JAAVVJ|G4P62_P028708"; orig_transcript_id "gnl|WGS:JAAVVJ|G4P62_T028708"; product "lysosomal thioesterase PPT2-A-like"; transcript_biotype "mRNA"; exon_number "3";
CM025019.1	Genbank	exon	8090884	8090988	.	-	.	gene_id "G4P62_017225"; transcript_id "gnl|WGS:JAAVVJ|G4P62_T028708"; locus_tag "G4P62_017225"; orig_protein_id "gnl|WGS:JAAVVJ|G4P62_P028708"; orig_transcript_id "gnl|WGS:JAAVVJ|G4P62_T028708"; product "lysosomal thioesterase PPT2-A-like"; transcript_biotype "mRNA"; exon_number "4";
CM025019.1	Genbank	exon	8090711	8090794	.	-	.	gene_id "G4P62_017225"; transcript_id "gnl|WGS:JAAVVJ|G4P62_T028708"; locus_tag "G4P62_017225"; orig_protein_id "gnl|WGS:JAAVVJ|G4P62_P028708"; orig_transcript_id "gnl|WGS:JAAVVJ|G4P62_T028708"; product "lysosomal thioesterase PPT2-A-like"; transcript_biotype "mRNA"; exon_number "5";
CM025019.1	Genbank	exon	8090527	8090611	.	-	.	gene_id "G4P62_017225"; transcript_id "gnl|WGS:JAAVVJ|G4P62_T028708"; locus_tag "G4P62_017225"; orig_protein_id "gnl|WGS:JAAVVJ|G4P62_P028708"; orig_transcript_id "gnl|WGS:JAAVVJ|G4P62_T028708"; product "lysosomal thioesterase PPT2-A-like"; transcript_biotype "mRNA"; exon_number "6";
CM025019.1	Genbank	exon	8090329	8090383	.	-	.	gene_id "G4P62_017225"; transcript_id "gnl|WGS:JAAVVJ|G4P62_T028708"; locus_tag "G4P62_017225"; orig_protein_id "gnl|WGS:JAAVVJ|G4P62_P028708"; orig_transcript_id "gnl|WGS:JAAVVJ|G4P62_T028708"; product "lysosomal thioesterase PPT2-A-like"; transcript_biotype "mRNA"; exon_number "7";
CM025019.1	Genbank	exon	8087970	8090229	.	-	.	gene_id "G4P62_017225"; transcript_id "gnl|WGS:JAAVVJ|G4P62_T028708"; locus_tag "G4P62_017225"; orig_protein_id "gnl|WGS:JAAVVJ|G4P62_P028708"; orig_transcript_id "gnl|WGS:JAAVVJ|G4P62_T028708"; product "lysosomal thioesterase PPT2-A-like"; transcript_biotype "mRNA"; exon_number "8";
CM025019.1	Genbank	CDS	8093872	8094051	.	-	0	gene_id "G4P62_017225"; transcript_id "gnl|WGS:JAAVVJ|G4P62_T028708"; gbkey "CDS"; locus_tag "G4P62_017225"; orig_transcript_id "gnl|WGS:JAAVVJ|G4P62_T028708"; product "lysosomal thioesterase PPT2-A-like"; protein_id "KAF7210891.1"; exon_number "1";
CM025019.1	Genbank	CDS	8093149	8093302	.	-	0	gene_id "G4P62_017225"; transcript_id "gnl|WGS:JAAVVJ|G4P62_T028708"; gbkey "CDS"; locus_tag "G4P62_017225"; orig_transcript_id "gnl|WGS:JAAVVJ|G4P62_T028708"; product "lysosomal thioesterase PPT2-A-like"; protein_id "KAF7210891.1"; exon_number "2";
CM025019.1	Genbank	CDS	8091186	8091281	.	-	2	gene_id "G4P62_017225"; transcript_id "gnl|WGS:JAAVVJ|G4P62_T028708"; gbkey "CDS"; locus_tag "G4P62_017225"; orig_transcript_id "gnl|WGS:JAAVVJ|G4P62_T028708"; product "lysosomal thioesterase PPT2-A-like"; protein_id "KAF7210891.1"; exon_number "3";
CM025019.1	Genbank	CDS	8090884	8090988	.	-	2	gene_id "G4P62_017225"; transcript_id "gnl|WGS:JAAVVJ|G4P62_T028708"; gbkey "CDS"; locus_tag "G4P62_017225"; orig_transcript_id "gnl|WGS:JAAVVJ|G4P62_T028708"; product "lysosomal thioesterase PPT2-A-like"; protein_id "KAF7210891.1"; exon_number "4";
CM025019.1	Genbank	CDS	8090711	8090794	.	-	2	gene_id "G4P62_017225"; transcript_id "gnl|WGS:JAAVVJ|G4P62_T028708"; gbkey "CDS"; locus_tag "G4P62_017225"; orig_transcript_id "gnl|WGS:JAAVVJ|G4P62_T028708"; product "lysosomal thioesterase PPT2-A-like"; protein_id "KAF7210891.1"; exon_number "5";
CM025019.1	Genbank	CDS	8090527	8090611	.	-	2	gene_id "G4P62_017225"; transcript_id "gnl|WGS:JAAVVJ|G4P62_T028708"; gbkey "CDS"; locus_tag "G4P62_017225"; orig_transcript_id "gnl|WGS:JAAVVJ|G4P62_T028708"; product "lysosomal thioesterase PPT2-A-like"; protein_id "KAF7210891.1"; exon_number "6";
CM025019.1	Genbank	CDS	8090329	8090383	.	-	1	gene_id "G4P62_017225"; transcript_id "gnl|WGS:JAAVVJ|G4P62_T028708"; gbkey "CDS"; locus_tag "G4P62_017225"; orig_transcript_id "gnl|WGS:JAAVVJ|G4P62_T028708"; product "lysosomal thioesterase PPT2-A-like"; protein_id "KAF7210891.1"; exon_number "7";
CM025019.1	Genbank	CDS	8090089	8090229	.	-	0	gene_id "G4P62_017225"; transcript_id "gnl|WGS:JAAVVJ|G4P62_T028708"; gbkey "CDS"; locus_tag "G4P62_017225"; orig_transcript_id "gnl|WGS:JAAVVJ|G4P62_T028708"; product "lysosomal thioesterase PPT2-A-like"; protein_id "KAF7210891.1"; exon_number "8";
CM025019.1	Genbank	start_codon	8094049	8094051	.	-	0	gene_id "G4P62_017225"; transcript_id "gnl|WGS:JAAVVJ|G4P62_T028708"; gbkey "CDS"; locus_tag "G4P62_017225"; orig_transcript_id "gnl|WGS:JAAVVJ|G4P62_T028708"; product "lysosomal thioesterase PPT2-A-like"; protein_id "KAF7210891.1"; exon_number "1";
CM025019.1	Genbank	stop_codon	8090086	8090088	.	-	0	gene_id "G4P62_017225"; transcript_id "gnl|WGS:JAAVVJ|G4P62_T028708"; gbkey "CDS"; locus_tag "G4P62_017225"; orig_transcript_id "gnl|WGS:JAAVVJ|G4P62_T028708"; product "lysosomal thioesterase PPT2-A-like"; protein_id "KAF7210891.1"; exon_number "8";
CM025019.1	Genbank	gene	8094530	8103055	.	-	.	gene_id "G4P62_017226"; transcript_id ""; description "carnitine O-acetyltransferase-like"; gbkey "Gene"; gene_biotype "protein_coding"; locus_tag "G4P62_017226"; note "LOC107394533";
CM025019.1	Genbank	transcript	8094530	8103055	.	-	.	gene_id "G4P62_017226"; transcript_id "gnl|WGS:JAAVVJ|G4P62_T028709"; gbkey "mRNA"; locus_tag "G4P62_017226"; orig_protein_id "gnl|WGS:JAAVVJ|G4P62_P028709"; orig_transcript_id "gnl|WGS:JAAVVJ|G4P62_T028709"; product "carnitine O-acetyltransferase-like"; transcript_biotype "mRNA";
CM025019.1	Genbank	exon	8102677	8103055	.	-	.	gene_id "G4P62_017226"; transcript_id "gnl|WGS:JAAVVJ|G4P62_T028709"; locus_tag "G4P62_017226"; orig_protein_id "gnl|WGS:JAAVVJ|G4P62_P028709"; orig_transcript_id "gnl|WGS:JAAVVJ|G4P62_T028709"; product "carnitine O-acetyltransferase-like"; transcript_biotype "mRNA"; exon_number "1";
CM025019.1	Genbank	exon	8102129	8102353	.	-	.	gene_id "G4P62_017226"; transcript_id "gnl|WGS:JAAVVJ|G4P62_T028709"; locus_tag "G4P62_017226"; orig_protein_id "gnl|WGS:JAAVVJ|G4P62_P028709"; orig_transcript_id "gnl|WGS:JAAVVJ|G4P62_T028709"; product "carnitine O-acetyltransferase-like"; transcript_biotype "mRNA"; exon_number "2";
CM025019.1	Genbank	exon	8101075	8101193	.	-	.	gene_id "G4P62_017226"; transcript_id "gnl|WGS:JAAVVJ|G4P62_T028709"; locus_tag "G4P62_017226"; orig_protein_id "gnl|WGS:JAAVVJ|G4P62_P028709"; orig_transcript_id "gnl|WGS:JAAVVJ|G4P62_T028709"; product "carnitine O-acetyltransferase-like"; transcript_biotype "mRNA"; exon_number "3";
CM025019.1	Genbank	exon	8099701	8099754	.	-	.	gene_id "G4P62_017226"; transcript_id "gnl|WGS:JAAVVJ|G4P62_T028709"; locus_tag "G4P62_017226"; orig_protein_id "gnl|WGS:JAAVVJ|G4P62_P028709"; orig_transcript_id "gnl|WGS:JAAVVJ|G4P62_T028709"; product "carnitine O-acetyltransferase-like"; transcript_biotype "mRNA"; exon_number "4";
CM025019.1	Genbank	exon	8099176	8099341	.	-	.	gene_id "G4P62_017226"; transcript_id "gnl|WGS:JAAVVJ|G4P62_T028709"; locus_tag "G4P62_017226"; orig_protein_id "gnl|WGS:JAAVVJ|G4P62_P028709"; orig_transcript_id "gnl|WGS:JAAVVJ|G4P62_T028709"; product "carnitine O-acetyltransferase-like"; transcript_biotype "mRNA"; exon_number "5";
CM025019.1	Genbank	exon	8098585	8098759	.	-	.	gene_id "G4P62_017226"; transcript_id "gnl|WGS:JAAVVJ|G4P62_T028709"; locus_tag "G4P62_017226"; orig_protein_id "gnl|WGS:JAAVVJ|G4P62_P028709"; orig_transcript_id "gnl|WGS:JAAVVJ|G4P62_T028709"; product "carnitine O-acetyltransferase-like"; transcript_biotype "mRNA"; exon_number "6";
CM025019.1	Genbank	exon	8097820	8097910	.	-	.	gene_id "G4P62_017226"; transcript_id "gnl|WGS:JAAVVJ|G4P62_T028709"; locus_tag "G4P62_017226"; orig_protein_id "gnl|WGS:JAAVVJ|G4P62_P028709"; orig_transcript_id "gnl|WGS:JAAVVJ|G4P62_T028709"; product "carnitine O-acetyltransferase-like"; transcript_biotype "mRNA"; exon_number "7";
CM025019.1	Genbank	exon	8097464	8097551	.	-	.	gene_id "G4P62_017226"; transcript_id "gnl|WGS:JAAVVJ|G4P62_T028709"; locus_tag "G4P62_017226"; orig_protein_id "gnl|WGS:JAAVVJ|G4P62_P028709"; orig_transcript_id "gnl|WGS:JAAVVJ|G4P62_T028709"; product "carnitine O-acetyltransferase-like"; transcript_biotype "mRNA"; exon_number "8";
CM025019.1	Genbank	exon	8097287	8097387	.	-	.	gene_id "G4P62_017226"; transcript_id "gnl|WGS:JAAVVJ|G4P62_T028709"; locus_tag "G4P62_017226"; orig_protein_id "gnl|WGS:JAAVVJ|G4P62_P028709"; orig_transcript_id "gnl|WGS:JAAVVJ|G4P62_T028709"; product "carnitine O-acetyltransferase-like"; transcript_biotype "mRNA"; exon_number "9";
CM025019.1	Genbank	exon	8096743	8096862	.	-	.	gene_id "G4P62_017226"; transcript_id "gnl|WGS:JAAVVJ|G4P62_T028709"; locus_tag "G4P62_017226"; orig_protein_id "gnl|WGS:JAAVVJ|G4P62_P028709"; orig_transcript_id "gnl|WGS:JAAVVJ|G4P62_T028709"; product "carnitine O-acetyltransferase-like"; transcript_biotype "mRNA"; exon_number "10";
CM025019.1	Genbank	exon	8096141	8096263	.	-	.	gene_id "G4P62_017226"; transcript_id "gnl|WGS:JAAVVJ|G4P62_T028709"; locus_tag "G4P62_017226"; orig_protein_id "gnl|WGS:JAAVVJ|G4P62_P028709"; orig_transcript_id "gnl|WGS:JAAVVJ|G4P62_T028709"; product "carnitine O-acetyltransferase-like"; transcript_biotype "mRNA"; exon_number "11";
CM025019.1	Genbank	exon	8095851	8095986	.	-	.	gene_id "G4P62_017226"; transcript_id "gnl|WGS:JAAVVJ|G4P62_T028709"; locus_tag "G4P62_017226"; orig_protein_id "gnl|WGS:JAAVVJ|G4P62_P028709"; orig_transcript_id "gnl|WGS:JAAVVJ|G4P62_T028709"; product "carnitine O-acetyltransferase-like"; transcript_biotype "mRNA"; exon_number "12";
CM025019.1	Genbank	exon	8095714	8095776	.	-	.	gene_id "G4P62_017226"; transcript_id "gnl|WGS:JAAVVJ|G4P62_T028709"; locus_tag "G4P62_017226"; orig_protein_id "gnl|WGS:JAAVVJ|G4P62_P028709"; orig_transcript_id "gnl|WGS:JAAVVJ|G4P62_T028709"; product "carnitine O-acetyltransferase-like"; transcript_biotype "mRNA"; exon_number "13";
CM025019.1	Genbank	exon	8095498	8095635	.	-	.	gene_id "G4P62_017226"; transcript_id "gnl|WGS:JAAVVJ|G4P62_T028709"; locus_tag "G4P62_017226"; orig_protein_id "gnl|WGS:JAAVVJ|G4P62_P028709"; orig_transcript_id "gnl|WGS:JAAVVJ|G4P62_T028709"; product "carnitine O-acetyltransferase-like"; transcript_biotype "mRNA"; exon_number "14";
CM025019.1	Genbank	exon	8094530	8095314	.	-	.	gene_id "G4P62_017226"; transcript_id "gnl|WGS:JAAVVJ|G4P62_T028709"; locus_tag "G4P62_017226"; orig_protein_id "gnl|WGS:JAAVVJ|G4P62_P028709"; orig_transcript_id "gnl|WGS:JAAVVJ|G4P62_T028709"; product "carnitine O-acetyltransferase-like"; transcript_biotype "mRNA"; exon_number "15";
CM025019.1	Genbank	CDS	8102677	8102727	.	-	0	gene_id "G4P62_017226"; transcript_id "gnl|WGS:JAAVVJ|G4P62_T028709"; gbkey "CDS"; locus_tag "G4P62_017226"; orig_transcript_id "gnl|WGS:JAAVVJ|G4P62_T028709"; product "carnitine O-acetyltransferase-like"; protein_id "KAF7210892.1"; exon_number "1";
CM025019.1	Genbank	CDS	8102129	8102353	.	-	0	gene_id "G4P62_017226"; transcript_id "gnl|WGS:JAAVVJ|G4P62_T028709"; gbkey "CDS"; locus_tag "G4P62_017226"; orig_transcript_id "gnl|WGS:JAAVVJ|G4P62_T028709"; product "carnitine O-acetyltransferase-like"; protein_id "KAF7210892.1"; exon_number "2";
CM025019.1	Genbank	CDS	8101075	8101193	.	-	0	gene_id "G4P62_017226"; transcript_id "gnl|WGS:JAAVVJ|G4P62_T028709"; gbkey "CDS"; locus_tag "G4P62_017226"; orig_transcript_id "gnl|WGS:JAAVVJ|G4P62_T028709"; product "carnitine O-acetyltransferase-like"; protein_id "KAF7210892.1"; exon_number "3";
CM025019.1	Genbank	CDS	8099701	8099754	.	-	1	gene_id "G4P62_017226"; transcript_id "gnl|WGS:JAAVVJ|G4P62_T028709"; gbkey "CDS"; locus_tag "G4P62_017226"; orig_transcript_id "gnl|WGS:JAAVVJ|G4P62_T028709"; product "carnitine O-acetyltransferase-like"; protein_id "KAF7210892.1"; exon_number "4";
CM025019.1	Genbank	CDS	8099176	8099341	.	-	1	gene_id "G4P62_017226"; transcript_id "gnl|WGS:JAAVVJ|G4P62_T028709"; gbkey "CDS"; locus_tag "G4P62_017226"; orig_transcript_id "gnl|WGS:JAAVVJ|G4P62_T028709"; product "carnitine O-acetyltransferase-like"; protein_id "KAF7210892.1"; exon_number "5";
CM025019.1	Genbank	CDS	8098585	8098759	.	-	0	gene_id "G4P62_017226"; transcript_id "gnl|WGS:JAAVVJ|G4P62_T028709"; gbkey "CDS"; locus_tag "G4P62_017226"; orig_transcript_id "gnl|WGS:JAAVVJ|G4P62_T028709"; product "carnitine O-acetyltransferase-like"; protein_id "KAF7210892.1"; exon_number "6";
CM025019.1	Genbank	CDS	8097820	8097910	.	-	2	gene_id "G4P62_017226"; transcript_id "gnl|WGS:JAAVVJ|G4P62_T028709"; gbkey "CDS"; locus_tag "G4P62_017226"; orig_transcript_id "gnl|WGS:JAAVVJ|G4P62_T028709"; product "carnitine O-acetyltransferase-like"; protein_id "KAF7210892.1"; exon_number "7";
CM025019.1	Genbank	CDS	8097464	8097551	.	-	1	gene_id "G4P62_017226"; transcript_id "gnl|WGS:JAAVVJ|G4P62_T028709"; gbkey "CDS"; locus_tag "G4P62_017226"; orig_transcript_id "gnl|WGS:JAAVVJ|G4P62_T028709"; product "carnitine O-acetyltransferase-like"; protein_id "KAF7210892.1"; exon_number "8";
CM025019.1	Genbank	CDS	8097287	8097387	.	-	0	gene_id "G4P62_017226"; transcript_id "gnl|WGS:JAAVVJ|G4P62_T028709"; gbkey "CDS"; locus_tag "G4P62_017226"; orig_transcript_id "gnl|WGS:JAAVVJ|G4P62_T028709"; product "carnitine O-acetyltransferase-like"; protein_id "KAF7210892.1"; exon_number "9";
CM025019.1	Genbank	CDS	8096743	8096862	.	-	1	gene_id "G4P62_017226"; transcript_id "gnl|WGS:JAAVVJ|G4P62_T028709"; gbkey "CDS"; locus_tag "G4P62_017226"; orig_transcript_id "gnl|WGS:JAAVVJ|G4P62_T028709"; product "carnitine O-acetyltransferase-like"; protein_id "KAF7210892.1"; exon_number "10";
CM025019.1	Genbank	CDS	8096141	8096263	.	-	1	gene_id "G4P62_017226"; transcript_id "gnl|WGS:JAAVVJ|G4P62_T028709"; gbkey "CDS"; locus_tag "G4P62_017226"; orig_transcript_id "gnl|WGS:JAAVVJ|G4P62_T028709"; product "carnitine O-acetyltransferase-like"; protein_id "KAF7210892.1"; exon_number "11";
CM025019.1	Genbank	CDS	8095851	8095986	.	-	1	gene_id "G4P62_017226"; transcript_id "gnl|WGS:JAAVVJ|G4P62_T028709"; gbkey "CDS"; locus_tag "G4P62_017226"; orig_transcript_id "gnl|WGS:JAAVVJ|G4P62_T028709"; product "carnitine O-acetyltransferase-like"; protein_id "KAF7210892.1"; exon_number "12";
CM025019.1	Genbank	CDS	8095714	8095776	.	-	0	gene_id "G4P62_017226"; transcript_id "gnl|WGS:JAAVVJ|G4P62_T028709"; gbkey "CDS"; locus_tag "G4P62_017226"; orig_transcript_id "gnl|WGS:JAAVVJ|G4P62_T028709"; product "carnitine O-acetyltransferase-like"; protein_id "KAF7210892.1"; exon_number "13";
CM025019.1	Genbank	CDS	8095498	8095635	.	-	0	gene_id "G4P62_017226"; transcript_id "gnl|WGS:JAAVVJ|G4P62_T028709"; gbkey "CDS"; locus_tag "G4P62_017226"; orig_transcript_id "gnl|WGS:JAAVVJ|G4P62_T028709"; product "carnitine O-acetyltransferase-like"; protein_id "KAF7210892.1"; exon_number "14";
CM025019.1	Genbank	CDS	8095114	8095314	.	-	0	gene_id "G4P62_017226"; transcript_id "gnl|WGS:JAAVVJ|G4P62_T028709"; gbkey "CDS"; locus_tag "G4P62_017226"; orig_transcript_id "gnl|WGS:JAAVVJ|G4P62_T028709"; product "carnitine O-acetyltransferase-like"; protein_id "KAF7210892.1"; exon_number "15";
CM025019.1	Genbank	start_codon	8102725	8102727	.	-	0	gene_id "G4P62_017226"; transcript_id "gnl|WGS:JAAVVJ|G4P62_T028709"; gbkey "CDS"; locus_tag "G4P62_017226"; orig_transcript_id "gnl|WGS:JAAVVJ|G4P62_T028709"; product "carnitine O-acetyltransferase-like"; protein_id "KAF7210892.1"; exon_number "1";
CM025019.1	Genbank	stop_codon	8095111	8095113	.	-	0	gene_id "G4P62_017226"; transcript_id "gnl|WGS:JAAVVJ|G4P62_T028709"; gbkey "CDS"; locus_tag "G4P62_017226"; orig_transcript_id "gnl|WGS:JAAVVJ|G4P62_T028709"; product "carnitine O-acetyltransferase-like"; protein_id "KAF7210892.1"; exon_number "15";
CM025019.1	Genbank	gene	8104269	8114074	.	-	.	gene_id "G4P62_017227"; transcript_id ""; description "zinc finger CCCH domain-containing protein"; gbkey "Gene"; gene_biotype "protein_coding"; locus_tag "G4P62_017227"; note "LOC107394536";
CM025019.1	Genbank	transcript	8104269	8114074	.	-	.	gene_id "G4P62_017227"; transcript_id "gnl|WGS:JAAVVJ|G4P62_T028710"; gbkey "mRNA"; locus_tag "G4P62_017227"; note "transcript variant X2"; orig_protein_id "gnl|WGS:JAAVVJ|G4P62_P028710"; orig_transcript_id "gnl|WGS:JAAVVJ|G4P62_T028710"; product "zinc finger CCCH domain-containing protein 13-like"; transcript_biotype "mRNA";
CM025019.1	Genbank	exon	8109760	8114074	.	-	.	gene_id "G4P62_017227"; transcript_id "gnl|WGS:JAAVVJ|G4P62_T028710"; locus_tag "G4P62_017227"; note "transcript variant X2"; orig_protein_id "gnl|WGS:JAAVVJ|G4P62_P028710"; orig_transcript_id "gnl|WGS:JAAVVJ|G4P62_T028710"; product "zinc finger CCCH domain-containing protein 13-like"; transcript_biotype "mRNA"; exon_number "1";
CM025019.1	Genbank	exon	8107303	8107522	.	-	.	gene_id "G4P62_017227"; transcript_id "gnl|WGS:JAAVVJ|G4P62_T028710"; locus_tag "G4P62_017227"; note "transcript variant X2"; orig_protein_id "gnl|WGS:JAAVVJ|G4P62_P028710"; orig_transcript_id "gnl|WGS:JAAVVJ|G4P62_T028710"; product "zinc finger CCCH domain-containing protein 13-like"; transcript_biotype "mRNA"; exon_number "2";
CM025019.1	Genbank	exon	8104269	8105059	.	-	.	gene_id "G4P62_017227"; transcript_id "gnl|WGS:JAAVVJ|G4P62_T028710"; locus_tag "G4P62_017227"; note "transcript variant X2"; orig_protein_id "gnl|WGS:JAAVVJ|G4P62_P028710"; orig_transcript_id "gnl|WGS:JAAVVJ|G4P62_T028710"; product "zinc finger CCCH domain-containing protein 13-like"; transcript_biotype "mRNA"; exon_number "3";
CM025019.1	Genbank	CDS	8109760	8113491	.	-	0	gene_id "G4P62_017227"; transcript_id "gnl|WGS:JAAVVJ|G4P62_T028710"; gbkey "CDS"; locus_tag "G4P62_017227"; orig_transcript_id "gnl|WGS:JAAVVJ|G4P62_T028710"; product "transcript variant X2"; protein_id "KAF7210893.1"; exon_number "1";
CM025019.1	Genbank	CDS	8107303	8107522	.	-	0	gene_id "G4P62_017227"; transcript_id "gnl|WGS:JAAVVJ|G4P62_T028710"; gbkey "CDS"; locus_tag "G4P62_017227"; orig_transcript_id "gnl|WGS:JAAVVJ|G4P62_T028710"; product "transcript variant X2"; protein_id "KAF7210893.1"; exon_number "2";
CM025019.1	Genbank	CDS	8105043	8105059	.	-	2	gene_id "G4P62_017227"; transcript_id "gnl|WGS:JAAVVJ|G4P62_T028710"; gbkey "CDS"; locus_tag "G4P62_017227"; orig_transcript_id "gnl|WGS:JAAVVJ|G4P62_T028710"; product "transcript variant X2"; protein_id "KAF7210893.1"; exon_number "3";
CM025019.1	Genbank	start_codon	8113489	8113491	.	-	0	gene_id "G4P62_017227"; transcript_id "gnl|WGS:JAAVVJ|G4P62_T028710"; gbkey "CDS"; locus_tag "G4P62_017227"; orig_transcript_id "gnl|WGS:JAAVVJ|G4P62_T028710"; product "transcript variant X2"; protein_id "KAF7210893.1"; exon_number "1";
CM025019.1	Genbank	stop_codon	8105040	8105042	.	-	0	gene_id "G4P62_017227"; transcript_id "gnl|WGS:JAAVVJ|G4P62_T028710"; gbkey "CDS"; locus_tag "G4P62_017227"; orig_transcript_id "gnl|WGS:JAAVVJ|G4P62_T028710"; product "transcript variant X2"; protein_id "KAF7210893.1"; exon_number "3";
CM025019.1	Genbank	transcript	8106962	8114074	.	-	.	gene_id "G4P62_017227"; transcript_id "gnl|WGS:JAAVVJ|G4P62_T028711"; gbkey "mRNA"; locus_tag "G4P62_017227"; note "transcript variant X1"; orig_protein_id "gnl|WGS:JAAVVJ|G4P62_P028711"; orig_transcript_id "gnl|WGS:JAAVVJ|G4P62_T028711"; product "zinc finger CCCH domain-containing protein 13-like"; transcript_biotype "mRNA";
CM025019.1	Genbank	exon	8109760	8114074	.	-	.	gene_id "G4P62_017227"; transcript_id "gnl|WGS:JAAVVJ|G4P62_T028711"; locus_tag "G4P62_017227"; note "transcript variant X1"; orig_protein_id "gnl|WGS:JAAVVJ|G4P62_P028711"; orig_transcript_id "gnl|WGS:JAAVVJ|G4P62_T028711"; product "zinc finger CCCH domain-containing protein 13-like"; transcript_biotype "mRNA"; exon_number "1";
CM025019.1	Genbank	exon	8106962	8107522	.	-	.	gene_id "G4P62_017227"; transcript_id "gnl|WGS:JAAVVJ|G4P62_T028711"; locus_tag "G4P62_017227"; note "transcript variant X1"; orig_protein_id "gnl|WGS:JAAVVJ|G4P62_P028711"; orig_transcript_id "gnl|WGS:JAAVVJ|G4P62_T028711"; product "zinc finger CCCH domain-containing protein 13-like"; transcript_biotype "mRNA"; exon_number "2";
CM025019.1	Genbank	CDS	8109760	8113491	.	-	0	gene_id "G4P62_017227"; transcript_id "gnl|WGS:JAAVVJ|G4P62_T028711"; gbkey "CDS"; locus_tag "G4P62_017227"; orig_transcript_id "gnl|WGS:JAAVVJ|G4P62_T028711"; product "transcript variant X1"; protein_id "KAF7210894.1"; exon_number "1";
CM025019.1	Genbank	CDS	8107268	8107522	.	-	0	gene_id "G4P62_017227"; transcript_id "gnl|WGS:JAAVVJ|G4P62_T028711"; gbkey "CDS"; locus_tag "G4P62_017227"; orig_transcript_id "gnl|WGS:JAAVVJ|G4P62_T028711"; product "transcript variant X1"; protein_id "KAF7210894.1"; exon_number "2";
CM025019.1	Genbank	start_codon	8113489	8113491	.	-	0	gene_id "G4P62_017227"; transcript_id "gnl|WGS:JAAVVJ|G4P62_T028711"; gbkey "CDS"; locus_tag "G4P62_017227"; orig_transcript_id "gnl|WGS:JAAVVJ|G4P62_T028711"; product "transcript variant X1"; protein_id "KAF7210894.1"; exon_number "1";
CM025019.1	Genbank	stop_codon	8107265	8107267	.	-	0	gene_id "G4P62_017227"; transcript_id "gnl|WGS:JAAVVJ|G4P62_T028711"; gbkey "CDS"; locus_tag "G4P62_017227"; orig_transcript_id "gnl|WGS:JAAVVJ|G4P62_T028711"; product "transcript variant X1"; protein_id "KAF7210894.1"; exon_number "2";
CM025019.1	Genbank	gene	8114797	8117731	.	-	.	gene_id "G4P62_017228"; transcript_id ""; description "nurim"; gbkey "Gene"; gene "nrm"; gene_biotype "protein_coding"; locus_tag "G4P62_017228";
CM025019.1	Genbank	transcript	8114797	8117731	.	-	.	gene_id "G4P62_017228"; transcript_id "gnl|WGS:JAAVVJ|G4P62_T028712"; gbkey "mRNA"; gene "nrm"; locus_tag "G4P62_017228"; orig_protein_id "gnl|WGS:JAAVVJ|G4P62_P028712"; orig_transcript_id "gnl|WGS:JAAVVJ|G4P62_T028712"; product "nurim (nuclear envelope membrane protein)"; transcript_biotype "mRNA";
CM025019.1	Genbank	exon	8117522	8117731	.	-	.	gene_id "G4P62_017228"; transcript_id "gnl|WGS:JAAVVJ|G4P62_T028712"; gene "nrm"; locus_tag "G4P62_017228"; orig_protein_id "gnl|WGS:JAAVVJ|G4P62_P028712"; orig_transcript_id "gnl|WGS:JAAVVJ|G4P62_T028712"; product "nurim (nuclear envelope membrane protein)"; transcript_biotype "mRNA"; exon_number "1";
CM025019.1	Genbank	exon	8116881	8117074	.	-	.	gene_id "G4P62_017228"; transcript_id "gnl|WGS:JAAVVJ|G4P62_T028712"; gene "nrm"; locus_tag "G4P62_017228"; orig_protein_id "gnl|WGS:JAAVVJ|G4P62_P028712"; orig_transcript_id "gnl|WGS:JAAVVJ|G4P62_T028712"; product "nurim (nuclear envelope membrane protein)"; transcript_biotype "mRNA"; exon_number "2";
CM025019.1	Genbank	exon	8116460	8116636	.	-	.	gene_id "G4P62_017228"; transcript_id "gnl|WGS:JAAVVJ|G4P62_T028712"; gene "nrm"; locus_tag "G4P62_017228"; orig_protein_id "gnl|WGS:JAAVVJ|G4P62_P028712"; orig_transcript_id "gnl|WGS:JAAVVJ|G4P62_T028712"; product "nurim (nuclear envelope membrane protein)"; transcript_biotype "mRNA"; exon_number "3";
CM025019.1	Genbank	exon	8114797	8115780	.	-	.	gene_id "G4P62_017228"; transcript_id "gnl|WGS:JAAVVJ|G4P62_T028712"; gene "nrm"; locus_tag "G4P62_017228"; orig_protein_id "gnl|WGS:JAAVVJ|G4P62_P028712"; orig_transcript_id "gnl|WGS:JAAVVJ|G4P62_T028712"; product "nurim (nuclear envelope membrane protein)"; transcript_biotype "mRNA"; exon_number "4";
CM025019.1	Genbank	CDS	8117522	8117672	.	-	0	gene_id "G4P62_017228"; transcript_id "gnl|WGS:JAAVVJ|G4P62_T028712"; gbkey "CDS"; gene "nrm"; locus_tag "G4P62_017228"; orig_transcript_id "gnl|WGS:JAAVVJ|G4P62_T028712"; product "nurim (nuclear envelope membrane protein)"; protein_id "KAF7210895.1"; exon_number "1";
CM025019.1	Genbank	CDS	8116881	8117074	.	-	2	gene_id "G4P62_017228"; transcript_id "gnl|WGS:JAAVVJ|G4P62_T028712"; gbkey "CDS"; gene "nrm"; locus_tag "G4P62_017228"; orig_transcript_id "gnl|WGS:JAAVVJ|G4P62_T028712"; product "nurim (nuclear envelope membrane protein)"; protein_id "KAF7210895.1"; exon_number "2";
CM025019.1	Genbank	CDS	8116460	8116636	.	-	0	gene_id "G4P62_017228"; transcript_id "gnl|WGS:JAAVVJ|G4P62_T028712"; gbkey "CDS"; gene "nrm"; locus_tag "G4P62_017228"; orig_transcript_id "gnl|WGS:JAAVVJ|G4P62_T028712"; product "nurim (nuclear envelope membrane protein)"; protein_id "KAF7210895.1"; exon_number "3";
CM025019.1	Genbank	CDS	8115463	8115780	.	-	0	gene_id "G4P62_017228"; transcript_id "gnl|WGS:JAAVVJ|G4P62_T028712"; gbkey "CDS"; gene "nrm"; locus_tag "G4P62_017228"; orig_transcript_id "gnl|WGS:JAAVVJ|G4P62_T028712"; product "nurim (nuclear envelope membrane protein)"; protein_id "KAF7210895.1"; exon_number "4";
CM025019.1	Genbank	start_codon	8117670	8117672	.	-	0	gene_id "G4P62_017228"; transcript_id "gnl|WGS:JAAVVJ|G4P62_T028712"; gbkey "CDS"; gene "nrm"; locus_tag "G4P62_017228"; orig_transcript_id "gnl|WGS:JAAVVJ|G4P62_T028712"; product "nurim (nuclear envelope membrane protein)"; protein_id "KAF7210895.1"; exon_number "1";
CM025019.1	Genbank	stop_codon	8115460	8115462	.	-	0	gene_id "G4P62_017228"; transcript_id "gnl|WGS:JAAVVJ|G4P62_T028712"; gbkey "CDS"; gene "nrm"; locus_tag "G4P62_017228"; orig_transcript_id "gnl|WGS:JAAVVJ|G4P62_T028712"; product "nurim (nuclear envelope membrane protein)"; protein_id "KAF7210895.1"; exon_number "4";
CM025019.1	Genbank	gene	8120741	8130382	.	-	.	gene_id "G4P62_017229"; transcript_id ""; description "LIM domain-containing protein 1-like"; gbkey "Gene"; gene_biotype "protein_coding"; locus_tag "G4P62_017229"; note "LOC107394539";
CM025019.1	Genbank	transcript	8120741	8130382	.	-	.	gene_id "G4P62_017229"; transcript_id "gnl|WGS:JAAVVJ|G4P62_T028713"; gbkey "mRNA"; locus_tag "G4P62_017229"; note "transcript variant X1"; orig_protein_id "gnl|WGS:JAAVVJ|G4P62_P028713"; orig_transcript_id "gnl|WGS:JAAVVJ|G4P62_T028713"; product "LIM domain-containing protein 1-like"; transcript_biotype "mRNA";
CM025019.1	Genbank	exon	8130307	8130382	.	-	.	gene_id "G4P62_017229"; transcript_id "gnl|WGS:JAAVVJ|G4P62_T028713"; locus_tag "G4P62_017229"; note "transcript variant X1"; orig_protein_id "gnl|WGS:JAAVVJ|G4P62_P028713"; orig_transcript_id "gnl|WGS:JAAVVJ|G4P62_T028713"; product "LIM domain-containing protein 1-like"; transcript_biotype "mRNA"; exon_number "1";
CM025019.1	Genbank	exon	8122742	8122843	.	-	.	gene_id "G4P62_017229"; transcript_id "gnl|WGS:JAAVVJ|G4P62_T028713"; locus_tag "G4P62_017229"; note "transcript variant X1"; orig_protein_id "gnl|WGS:JAAVVJ|G4P62_P028713"; orig_transcript_id "gnl|WGS:JAAVVJ|G4P62_T028713"; product "LIM domain-containing protein 1-like"; transcript_biotype "mRNA"; exon_number "2";
CM025019.1	Genbank	exon	8122408	8122475	.	-	.	gene_id "G4P62_017229"; transcript_id "gnl|WGS:JAAVVJ|G4P62_T028713"; locus_tag "G4P62_017229"; note "transcript variant X1"; orig_protein_id "gnl|WGS:JAAVVJ|G4P62_P028713"; orig_transcript_id "gnl|WGS:JAAVVJ|G4P62_T028713"; product "LIM domain-containing protein 1-like"; transcript_biotype "mRNA"; exon_number "3";
CM025019.1	Genbank	exon	8122267	8122329	.	-	.	gene_id "G4P62_017229"; transcript_id "gnl|WGS:JAAVVJ|G4P62_T028713"; locus_tag "G4P62_017229"; note "transcript variant X1"; orig_protein_id "gnl|WGS:JAAVVJ|G4P62_P028713"; orig_transcript_id "gnl|WGS:JAAVVJ|G4P62_T028713"; product "LIM domain-containing protein 1-like"; transcript_biotype "mRNA"; exon_number "4";
CM025019.1	Genbank	exon	8122073	8122144	.	-	.	gene_id "G4P62_017229"; transcript_id "gnl|WGS:JAAVVJ|G4P62_T028713"; locus_tag "G4P62_017229"; note "transcript variant X1"; orig_protein_id "gnl|WGS:JAAVVJ|G4P62_P028713"; orig_transcript_id "gnl|WGS:JAAVVJ|G4P62_T028713"; product "LIM domain-containing protein 1-like"; transcript_biotype "mRNA"; exon_number "5";
CM025019.1	Genbank	exon	8120741	8121955	.	-	.	gene_id "G4P62_017229"; transcript_id "gnl|WGS:JAAVVJ|G4P62_T028713"; locus_tag "G4P62_017229"; note "transcript variant X1"; orig_protein_id "gnl|WGS:JAAVVJ|G4P62_P028713"; orig_transcript_id "gnl|WGS:JAAVVJ|G4P62_T028713"; product "LIM domain-containing protein 1-like"; transcript_biotype "mRNA"; exon_number "6";
CM025019.1	Genbank	CDS	8122742	8122787	.	-	0	gene_id "G4P62_017229"; transcript_id "gnl|WGS:JAAVVJ|G4P62_T028713"; gbkey "CDS"; locus_tag "G4P62_017229"; orig_transcript_id "gnl|WGS:JAAVVJ|G4P62_T028713"; product "transcript variant X1"; protein_id "KAF7210896.1"; exon_number "2";
CM025019.1	Genbank	CDS	8122408	8122475	.	-	2	gene_id "G4P62_017229"; transcript_id "gnl|WGS:JAAVVJ|G4P62_T028713"; gbkey "CDS"; locus_tag "G4P62_017229"; orig_transcript_id "gnl|WGS:JAAVVJ|G4P62_T028713"; product "transcript variant X1"; protein_id "KAF7210896.1"; exon_number "3";
CM025019.1	Genbank	CDS	8122267	8122329	.	-	0	gene_id "G4P62_017229"; transcript_id "gnl|WGS:JAAVVJ|G4P62_T028713"; gbkey "CDS"; locus_tag "G4P62_017229"; orig_transcript_id "gnl|WGS:JAAVVJ|G4P62_T028713"; product "transcript variant X1"; protein_id "KAF7210896.1"; exon_number "4";
CM025019.1	Genbank	CDS	8122073	8122144	.	-	0	gene_id "G4P62_017229"; transcript_id "gnl|WGS:JAAVVJ|G4P62_T028713"; gbkey "CDS"; locus_tag "G4P62_017229"; orig_transcript_id "gnl|WGS:JAAVVJ|G4P62_T028713"; product "transcript variant X1"; protein_id "KAF7210896.1"; exon_number "5";
CM025019.1	Genbank	CDS	8121938	8121955	.	-	0	gene_id "G4P62_017229"; transcript_id "gnl|WGS:JAAVVJ|G4P62_T028713"; gbkey "CDS"; locus_tag "G4P62_017229"; orig_transcript_id "gnl|WGS:JAAVVJ|G4P62_T028713"; product "transcript variant X1"; protein_id "KAF7210896.1"; exon_number "6";
CM025019.1	Genbank	start_codon	8122785	8122787	.	-	0	gene_id "G4P62_017229"; transcript_id "gnl|WGS:JAAVVJ|G4P62_T028713"; gbkey "CDS"; locus_tag "G4P62_017229"; orig_transcript_id "gnl|WGS:JAAVVJ|G4P62_T028713"; product "transcript variant X1"; protein_id "KAF7210896.1"; exon_number "2";
CM025019.1	Genbank	stop_codon	8121935	8121937	.	-	0	gene_id "G4P62_017229"; transcript_id "gnl|WGS:JAAVVJ|G4P62_T028713"; gbkey "CDS"; locus_tag "G4P62_017229"; orig_transcript_id "gnl|WGS:JAAVVJ|G4P62_T028713"; product "transcript variant X1"; protein_id "KAF7210896.1"; exon_number "6";
CM025019.1	Genbank	gene	8130039	8144828	.	+	.	gene_id "G4P62_017230"; transcript_id ""; description "CUB domain-containing protein 1-like isoform X1"; gbkey "Gene"; gene_biotype "protein_coding"; locus_tag "G4P62_017230"; note "LOC107394538";
CM025019.1	Genbank	transcript	8130039	8144828	.	+	.	gene_id "G4P62_017230"; transcript_id "gnl|WGS:JAAVVJ|G4P62_T028714"; gbkey "mRNA"; locus_tag "G4P62_017230"; note "transcript variant X1"; orig_protein_id "gnl|WGS:JAAVVJ|G4P62_P028714"; orig_transcript_id "gnl|WGS:JAAVVJ|G4P62_T028714"; product "CUB domain-containing protein 1-like"; transcript_biotype "mRNA";
CM025019.1	Genbank	exon	8130039	8130382	.	+	.	gene_id "G4P62_017230"; transcript_id "gnl|WGS:JAAVVJ|G4P62_T028714"; locus_tag "G4P62_017230"; note "transcript variant X1"; orig_protein_id "gnl|WGS:JAAVVJ|G4P62_P028714"; orig_transcript_id "gnl|WGS:JAAVVJ|G4P62_T028714"; product "CUB domain-containing protein 1-like"; transcript_biotype "mRNA"; exon_number "1";
CM025019.1	Genbank	exon	8133268	8133492	.	+	.	gene_id "G4P62_017230"; transcript_id "gnl|WGS:JAAVVJ|G4P62_T028714"; locus_tag "G4P62_017230"; note "transcript variant X1"; orig_protein_id "gnl|WGS:JAAVVJ|G4P62_P028714"; orig_transcript_id "gnl|WGS:JAAVVJ|G4P62_T028714"; product "CUB domain-containing protein 1-like"; transcript_biotype "mRNA"; exon_number "2";
CM025019.1	Genbank	exon	8133577	8133918	.	+	.	gene_id "G4P62_017230"; transcript_id "gnl|WGS:JAAVVJ|G4P62_T028714"; locus_tag "G4P62_017230"; note "transcript variant X1"; orig_protein_id "gnl|WGS:JAAVVJ|G4P62_P028714"; orig_transcript_id "gnl|WGS:JAAVVJ|G4P62_T028714"; product "CUB domain-containing protein 1-like"; transcript_biotype "mRNA"; exon_number "3";
CM025019.1	Genbank	exon	8135194	8135409	.	+	.	gene_id "G4P62_017230"; transcript_id "gnl|WGS:JAAVVJ|G4P62_T028714"; locus_tag "G4P62_017230"; note "transcript variant X1"; orig_protein_id "gnl|WGS:JAAVVJ|G4P62_P028714"; orig_transcript_id "gnl|WGS:JAAVVJ|G4P62_T028714"; product "CUB domain-containing protein 1-like"; transcript_biotype "mRNA"; exon_number "4";
CM025019.1	Genbank	exon	8136847	8137200	.	+	.	gene_id "G4P62_017230"; transcript_id "gnl|WGS:JAAVVJ|G4P62_T028714"; locus_tag "G4P62_017230"; note "transcript variant X1"; orig_protein_id "gnl|WGS:JAAVVJ|G4P62_P028714"; orig_transcript_id "gnl|WGS:JAAVVJ|G4P62_T028714"; product "CUB domain-containing protein 1-like"; transcript_biotype "mRNA"; exon_number "5";
CM025019.1	Genbank	exon	8137281	8137496	.	+	.	gene_id "G4P62_017230"; transcript_id "gnl|WGS:JAAVVJ|G4P62_T028714"; locus_tag "G4P62_017230"; note "transcript variant X1"; orig_protein_id "gnl|WGS:JAAVVJ|G4P62_P028714"; orig_transcript_id "gnl|WGS:JAAVVJ|G4P62_T028714"; product "CUB domain-containing protein 1-like"; transcript_biotype "mRNA"; exon_number "6";
CM025019.1	Genbank	exon	8137715	8138071	.	+	.	gene_id "G4P62_017230"; transcript_id "gnl|WGS:JAAVVJ|G4P62_T028714"; locus_tag "G4P62_017230"; note "transcript variant X1"; orig_protein_id "gnl|WGS:JAAVVJ|G4P62_P028714"; orig_transcript_id "gnl|WGS:JAAVVJ|G4P62_T028714"; product "CUB domain-containing protein 1-like"; transcript_biotype "mRNA"; exon_number "7";
CM025019.1	Genbank	exon	8138864	8139223	.	+	.	gene_id "G4P62_017230"; transcript_id "gnl|WGS:JAAVVJ|G4P62_T028714"; locus_tag "G4P62_017230"; note "transcript variant X1"; orig_protein_id "gnl|WGS:JAAVVJ|G4P62_P028714"; orig_transcript_id "gnl|WGS:JAAVVJ|G4P62_T028714"; product "CUB domain-containing protein 1-like"; transcript_biotype "mRNA"; exon_number "8";
CM025019.1	Genbank	exon	8139914	8140111	.	+	.	gene_id "G4P62_017230"; transcript_id "gnl|WGS:JAAVVJ|G4P62_T028714"; locus_tag "G4P62_017230"; note "transcript variant X1"; orig_protein_id "gnl|WGS:JAAVVJ|G4P62_P028714"; orig_transcript_id "gnl|WGS:JAAVVJ|G4P62_T028714"; product "CUB domain-containing protein 1-like"; transcript_biotype "mRNA"; exon_number "9";
CM025019.1	Genbank	exon	8140521	8140877	.	+	.	gene_id "G4P62_017230"; transcript_id "gnl|WGS:JAAVVJ|G4P62_T028714"; locus_tag "G4P62_017230"; note "transcript variant X1"; orig_protein_id "gnl|WGS:JAAVVJ|G4P62_P028714"; orig_transcript_id "gnl|WGS:JAAVVJ|G4P62_T028714"; product "CUB domain-containing protein 1-like"; transcript_biotype "mRNA"; exon_number "10";
CM025019.1	Genbank	exon	8141866	8142219	.	+	.	gene_id "G4P62_017230"; transcript_id "gnl|WGS:JAAVVJ|G4P62_T028714"; locus_tag "G4P62_017230"; note "transcript variant X1"; orig_protein_id "gnl|WGS:JAAVVJ|G4P62_P028714"; orig_transcript_id "gnl|WGS:JAAVVJ|G4P62_T028714"; product "CUB domain-containing protein 1-like"; transcript_biotype "mRNA"; exon_number "11";
CM025019.1	Genbank	exon	8142307	8142388	.	+	.	gene_id "G4P62_017230"; transcript_id "gnl|WGS:JAAVVJ|G4P62_T028714"; locus_tag "G4P62_017230"; note "transcript variant X1"; orig_protein_id "gnl|WGS:JAAVVJ|G4P62_P028714"; orig_transcript_id "gnl|WGS:JAAVVJ|G4P62_T028714"; product "CUB domain-containing protein 1-like"; transcript_biotype "mRNA"; exon_number "12";
CM025019.1	Genbank	exon	8143280	8144828	.	+	.	gene_id "G4P62_017230"; transcript_id "gnl|WGS:JAAVVJ|G4P62_T028714"; locus_tag "G4P62_017230"; note "transcript variant X1"; orig_protein_id "gnl|WGS:JAAVVJ|G4P62_P028714"; orig_transcript_id "gnl|WGS:JAAVVJ|G4P62_T028714"; product "CUB domain-containing protein 1-like"; transcript_biotype "mRNA"; exon_number "13";
CM025019.1	Genbank	CDS	8130316	8130382	.	+	0	gene_id "G4P62_017230"; transcript_id "gnl|WGS:JAAVVJ|G4P62_T028714"; gbkey "CDS"; locus_tag "G4P62_017230"; orig_transcript_id "gnl|WGS:JAAVVJ|G4P62_T028714"; product "transcript variant X1"; protein_id "KAF7210897.1"; exon_number "1";
CM025019.1	Genbank	CDS	8133268	8133492	.	+	2	gene_id "G4P62_017230"; transcript_id "gnl|WGS:JAAVVJ|G4P62_T028714"; gbkey "CDS"; locus_tag "G4P62_017230"; orig_transcript_id "gnl|WGS:JAAVVJ|G4P62_T028714"; product "transcript variant X1"; protein_id "KAF7210897.1"; exon_number "2";
CM025019.1	Genbank	CDS	8133577	8133918	.	+	2	gene_id "G4P62_017230"; transcript_id "gnl|WGS:JAAVVJ|G4P62_T028714"; gbkey "CDS"; locus_tag "G4P62_017230"; orig_transcript_id "gnl|WGS:JAAVVJ|G4P62_T028714"; product "transcript variant X1"; protein_id "KAF7210897.1"; exon_number "3";
CM025019.1	Genbank	CDS	8135194	8135409	.	+	2	gene_id "G4P62_017230"; transcript_id "gnl|WGS:JAAVVJ|G4P62_T028714"; gbkey "CDS"; locus_tag "G4P62_017230"; orig_transcript_id "gnl|WGS:JAAVVJ|G4P62_T028714"; product "transcript variant X1"; protein_id "KAF7210897.1"; exon_number "4";
CM025019.1	Genbank	CDS	8136847	8137200	.	+	2	gene_id "G4P62_017230"; transcript_id "gnl|WGS:JAAVVJ|G4P62_T028714"; gbkey "CDS"; locus_tag "G4P62_017230"; orig_transcript_id "gnl|WGS:JAAVVJ|G4P62_T028714"; product "transcript variant X1"; protein_id "KAF7210897.1"; exon_number "5";
CM025019.1	Genbank	CDS	8137281	8137496	.	+	2	gene_id "G4P62_017230"; transcript_id "gnl|WGS:JAAVVJ|G4P62_T028714"; gbkey "CDS"; locus_tag "G4P62_017230"; orig_transcript_id "gnl|WGS:JAAVVJ|G4P62_T028714"; product "transcript variant X1"; protein_id "KAF7210897.1"; exon_number "6";
CM025019.1	Genbank	CDS	8137715	8138071	.	+	2	gene_id "G4P62_017230"; transcript_id "gnl|WGS:JAAVVJ|G4P62_T028714"; gbkey "CDS"; locus_tag "G4P62_017230"; orig_transcript_id "gnl|WGS:JAAVVJ|G4P62_T028714"; product "transcript variant X1"; protein_id "KAF7210897.1"; exon_number "7";
CM025019.1	Genbank	CDS	8138864	8139223	.	+	2	gene_id "G4P62_017230"; transcript_id "gnl|WGS:JAAVVJ|G4P62_T028714"; gbkey "CDS"; locus_tag "G4P62_017230"; orig_transcript_id "gnl|WGS:JAAVVJ|G4P62_T028714"; product "transcript variant X1"; protein_id "KAF7210897.1"; exon_number "8";
CM025019.1	Genbank	CDS	8139914	8140111	.	+	2	gene_id "G4P62_017230"; transcript_id "gnl|WGS:JAAVVJ|G4P62_T028714"; gbkey "CDS"; locus_tag "G4P62_017230"; orig_transcript_id "gnl|WGS:JAAVVJ|G4P62_T028714"; product "transcript variant X1"; protein_id "KAF7210897.1"; exon_number "9";
CM025019.1	Genbank	CDS	8140521	8140877	.	+	2	gene_id "G4P62_017230"; transcript_id "gnl|WGS:JAAVVJ|G4P62_T028714"; gbkey "CDS"; locus_tag "G4P62_017230"; orig_transcript_id "gnl|WGS:JAAVVJ|G4P62_T028714"; product "transcript variant X1"; protein_id "KAF7210897.1"; exon_number "10";
CM025019.1	Genbank	CDS	8141866	8142219	.	+	2	gene_id "G4P62_017230"; transcript_id "gnl|WGS:JAAVVJ|G4P62_T028714"; gbkey "CDS"; locus_tag "G4P62_017230"; orig_transcript_id "gnl|WGS:JAAVVJ|G4P62_T028714"; product "transcript variant X1"; protein_id "KAF7210897.1"; exon_number "11";
CM025019.1	Genbank	CDS	8142307	8142388	.	+	2	gene_id "G4P62_017230"; transcript_id "gnl|WGS:JAAVVJ|G4P62_T028714"; gbkey "CDS"; locus_tag "G4P62_017230"; orig_transcript_id "gnl|WGS:JAAVVJ|G4P62_T028714"; product "transcript variant X1"; protein_id "KAF7210897.1"; exon_number "12";
CM025019.1	Genbank	CDS	8143280	8143766	.	+	1	gene_id "G4P62_017230"; transcript_id "gnl|WGS:JAAVVJ|G4P62_T028714"; gbkey "CDS"; locus_tag "G4P62_017230"; orig_transcript_id "gnl|WGS:JAAVVJ|G4P62_T028714"; product "transcript variant X1"; protein_id "KAF7210897.1"; exon_number "13";
CM025019.1	Genbank	start_codon	8130316	8130318	.	+	0	gene_id "G4P62_017230"; transcript_id "gnl|WGS:JAAVVJ|G4P62_T028714"; gbkey "CDS"; locus_tag "G4P62_017230"; orig_transcript_id "gnl|WGS:JAAVVJ|G4P62_T028714"; product "transcript variant X1"; protein_id "KAF7210897.1"; exon_number "1";
CM025019.1	Genbank	stop_codon	8143767	8143769	.	+	0	gene_id "G4P62_017230"; transcript_id "gnl|WGS:JAAVVJ|G4P62_T028714"; gbkey "CDS"; locus_tag "G4P62_017230"; orig_transcript_id "gnl|WGS:JAAVVJ|G4P62_T028714"; product "transcript variant X1"; protein_id "KAF7210897.1"; exon_number "13";
CM025019.1	Genbank	transcript	8130044	8144828	.	+	.	gene_id "G4P62_017230"; transcript_id "gnl|WGS:JAAVVJ|G4P62_T028715"; gbkey "mRNA"; locus_tag "G4P62_017230"; note "transcript variant X2"; orig_protein_id "gnl|WGS:JAAVVJ|G4P62_P028715"; orig_transcript_id "gnl|WGS:JAAVVJ|G4P62_T028715"; product "CUB domain-containing protein 1-like"; transcript_biotype "mRNA";
CM025019.1	Genbank	exon	8130044	8130382	.	+	.	gene_id "G4P62_017230"; transcript_id "gnl|WGS:JAAVVJ|G4P62_T028715"; locus_tag "G4P62_017230"; note "transcript variant X2"; orig_protein_id "gnl|WGS:JAAVVJ|G4P62_P028715"; orig_transcript_id "gnl|WGS:JAAVVJ|G4P62_T028715"; product "CUB domain-containing protein 1-like"; transcript_biotype "mRNA"; exon_number "1";
CM025019.1	Genbank	exon	8135194	8135409	.	+	.	gene_id "G4P62_017230"; transcript_id "gnl|WGS:JAAVVJ|G4P62_T028715"; locus_tag "G4P62_017230"; note "transcript variant X2"; orig_protein_id "gnl|WGS:JAAVVJ|G4P62_P028715"; orig_transcript_id "gnl|WGS:JAAVVJ|G4P62_T028715"; product "CUB domain-containing protein 1-like"; transcript_biotype "mRNA"; exon_number "2";
CM025019.1	Genbank	exon	8136847	8137200	.	+	.	gene_id "G4P62_017230"; transcript_id "gnl|WGS:JAAVVJ|G4P62_T028715"; locus_tag "G4P62_017230"; note "transcript variant X2"; orig_protein_id "gnl|WGS:JAAVVJ|G4P62_P028715"; orig_transcript_id "gnl|WGS:JAAVVJ|G4P62_T028715"; product "CUB domain-containing protein 1-like"; transcript_biotype "mRNA"; exon_number "3";
CM025019.1	Genbank	exon	8137281	8137496	.	+	.	gene_id "G4P62_017230"; transcript_id "gnl|WGS:JAAVVJ|G4P62_T028715"; locus_tag "G4P62_017230"; note "transcript variant X2"; orig_protein_id "gnl|WGS:JAAVVJ|G4P62_P028715"; orig_transcript_id "gnl|WGS:JAAVVJ|G4P62_T028715"; product "CUB domain-containing protein 1-like"; transcript_biotype "mRNA"; exon_number "4";
CM025019.1	Genbank	exon	8137715	8138071	.	+	.	gene_id "G4P62_017230"; transcript_id "gnl|WGS:JAAVVJ|G4P62_T028715"; locus_tag "G4P62_017230"; note "transcript variant X2"; orig_protein_id "gnl|WGS:JAAVVJ|G4P62_P028715"; orig_transcript_id "gnl|WGS:JAAVVJ|G4P62_T028715"; product "CUB domain-containing protein 1-like"; transcript_biotype "mRNA"; exon_number "5";
CM025019.1	Genbank	exon	8138864	8139223	.	+	.	gene_id "G4P62_017230"; transcript_id "gnl|WGS:JAAVVJ|G4P62_T028715"; locus_tag "G4P62_017230"; note "transcript variant X2"; orig_protein_id "gnl|WGS:JAAVVJ|G4P62_P028715"; orig_transcript_id "gnl|WGS:JAAVVJ|G4P62_T028715"; product "CUB domain-containing protein 1-like"; transcript_biotype "mRNA"; exon_number "6";
CM025019.1	Genbank	exon	8139914	8140111	.	+	.	gene_id "G4P62_017230"; transcript_id "gnl|WGS:JAAVVJ|G4P62_T028715"; locus_tag "G4P62_017230"; note "transcript variant X2"; orig_protein_id "gnl|WGS:JAAVVJ|G4P62_P028715"; orig_transcript_id "gnl|WGS:JAAVVJ|G4P62_T028715"; product "CUB domain-containing protein 1-like"; transcript_biotype "mRNA"; exon_number "7";
CM025019.1	Genbank	exon	8140521	8140877	.	+	.	gene_id "G4P62_017230"; transcript_id "gnl|WGS:JAAVVJ|G4P62_T028715"; locus_tag "G4P62_017230"; note "transcript variant X2"; orig_protein_id "gnl|WGS:JAAVVJ|G4P62_P028715"; orig_transcript_id "gnl|WGS:JAAVVJ|G4P62_T028715"; product "CUB domain-containing protein 1-like"; transcript_biotype "mRNA"; exon_number "8";
CM025019.1	Genbank	exon	8141866	8142219	.	+	.	gene_id "G4P62_017230"; transcript_id "gnl|WGS:JAAVVJ|G4P62_T028715"; locus_tag "G4P62_017230"; note "transcript variant X2"; orig_protein_id "gnl|WGS:JAAVVJ|G4P62_P028715"; orig_transcript_id "gnl|WGS:JAAVVJ|G4P62_T028715"; product "CUB domain-containing protein 1-like"; transcript_biotype "mRNA"; exon_number "9";
CM025019.1	Genbank	exon	8142307	8142388	.	+	.	gene_id "G4P62_017230"; transcript_id "gnl|WGS:JAAVVJ|G4P62_T028715"; locus_tag "G4P62_017230"; note "transcript variant X2"; orig_protein_id "gnl|WGS:JAAVVJ|G4P62_P028715"; orig_transcript_id "gnl|WGS:JAAVVJ|G4P62_T028715"; product "CUB domain-containing protein 1-like"; transcript_biotype "mRNA"; exon_number "10";
CM025019.1	Genbank	exon	8143280	8144828	.	+	.	gene_id "G4P62_017230"; transcript_id "gnl|WGS:JAAVVJ|G4P62_T028715"; locus_tag "G4P62_017230"; note "transcript variant X2"; orig_protein_id "gnl|WGS:JAAVVJ|G4P62_P028715"; orig_transcript_id "gnl|WGS:JAAVVJ|G4P62_T028715"; product "CUB domain-containing protein 1-like"; transcript_biotype "mRNA"; exon_number "11";
CM025019.1	Genbank	CDS	8130316	8130382	.	+	0	gene_id "G4P62_017230"; transcript_id "gnl|WGS:JAAVVJ|G4P62_T028715"; gbkey "CDS"; locus_tag "G4P62_017230"; orig_transcript_id "gnl|WGS:JAAVVJ|G4P62_T028715"; product "transcript variant X2"; protein_id "KAF7210898.1"; exon_number "1";
CM025019.1	Genbank	CDS	8135194	8135409	.	+	2	gene_id "G4P62_017230"; transcript_id "gnl|WGS:JAAVVJ|G4P62_T028715"; gbkey "CDS"; locus_tag "G4P62_017230"; orig_transcript_id "gnl|WGS:JAAVVJ|G4P62_T028715"; product "transcript variant X2"; protein_id "KAF7210898.1"; exon_number "2";
CM025019.1	Genbank	CDS	8136847	8137200	.	+	2	gene_id "G4P62_017230"; transcript_id "gnl|WGS:JAAVVJ|G4P62_T028715"; gbkey "CDS"; locus_tag "G4P62_017230"; orig_transcript_id "gnl|WGS:JAAVVJ|G4P62_T028715"; product "transcript variant X2"; protein_id "KAF7210898.1"; exon_number "3";
CM025019.1	Genbank	CDS	8137281	8137496	.	+	2	gene_id "G4P62_017230"; transcript_id "gnl|WGS:JAAVVJ|G4P62_T028715"; gbkey "CDS"; locus_tag "G4P62_017230"; orig_transcript_id "gnl|WGS:JAAVVJ|G4P62_T028715"; product "transcript variant X2"; protein_id "KAF7210898.1"; exon_number "4";
CM025019.1	Genbank	CDS	8137715	8138071	.	+	2	gene_id "G4P62_017230"; transcript_id "gnl|WGS:JAAVVJ|G4P62_T028715"; gbkey "CDS"; locus_tag "G4P62_017230"; orig_transcript_id "gnl|WGS:JAAVVJ|G4P62_T028715"; product "transcript variant X2"; protein_id "KAF7210898.1"; exon_number "5";
CM025019.1	Genbank	CDS	8138864	8139223	.	+	2	gene_id "G4P62_017230"; transcript_id "gnl|WGS:JAAVVJ|G4P62_T028715"; gbkey "CDS"; locus_tag "G4P62_017230"; orig_transcript_id "gnl|WGS:JAAVVJ|G4P62_T028715"; product "transcript variant X2"; protein_id "KAF7210898.1"; exon_number "6";
CM025019.1	Genbank	CDS	8139914	8140111	.	+	2	gene_id "G4P62_017230"; transcript_id "gnl|WGS:JAAVVJ|G4P62_T028715"; gbkey "CDS"; locus_tag "G4P62_017230"; orig_transcript_id "gnl|WGS:JAAVVJ|G4P62_T028715"; product "transcript variant X2"; protein_id "KAF7210898.1"; exon_number "7";
CM025019.1	Genbank	CDS	8140521	8140877	.	+	2	gene_id "G4P62_017230"; transcript_id "gnl|WGS:JAAVVJ|G4P62_T028715"; gbkey "CDS"; locus_tag "G4P62_017230"; orig_transcript_id "gnl|WGS:JAAVVJ|G4P62_T028715"; product "transcript variant X2"; protein_id "KAF7210898.1"; exon_number "8";
CM025019.1	Genbank	CDS	8141866	8142219	.	+	2	gene_id "G4P62_017230"; transcript_id "gnl|WGS:JAAVVJ|G4P62_T028715"; gbkey "CDS"; locus_tag "G4P62_017230"; orig_transcript_id "gnl|WGS:JAAVVJ|G4P62_T028715"; product "transcript variant X2"; protein_id "KAF7210898.1"; exon_number "9";
CM025019.1	Genbank	CDS	8142307	8142388	.	+	2	gene_id "G4P62_017230"; transcript_id "gnl|WGS:JAAVVJ|G4P62_T028715"; gbkey "CDS"; locus_tag "G4P62_017230"; orig_transcript_id "gnl|WGS:JAAVVJ|G4P62_T028715"; product "transcript variant X2"; protein_id "KAF7210898.1"; exon_number "10";
CM025019.1	Genbank	CDS	8143280	8143766	.	+	1	gene_id "G4P62_017230"; transcript_id "gnl|WGS:JAAVVJ|G4P62_T028715"; gbkey "CDS"; locus_tag "G4P62_017230"; orig_transcript_id "gnl|WGS:JAAVVJ|G4P62_T028715"; product "transcript variant X2"; protein_id "KAF7210898.1"; exon_number "11";
CM025019.1	Genbank	start_codon	8130316	8130318	.	+	0	gene_id "G4P62_017230"; transcript_id "gnl|WGS:JAAVVJ|G4P62_T028715"; gbkey "CDS"; locus_tag "G4P62_017230"; orig_transcript_id "gnl|WGS:JAAVVJ|G4P62_T028715"; product "transcript variant X2"; protein_id "KAF7210898.1"; exon_number "1";
CM025019.1	Genbank	stop_codon	8143767	8143769	.	+	0	gene_id "G4P62_017230"; transcript_id "gnl|WGS:JAAVVJ|G4P62_T028715"; gbkey "CDS"; locus_tag "G4P62_017230"; orig_transcript_id "gnl|WGS:JAAVVJ|G4P62_T028715"; product "transcript variant X2"; protein_id "KAF7210898.1"; exon_number "11";
CM025019.1	Genbank	gene	8145603	8147844	.	-	.	gene_id "G4P62_017231"; transcript_id ""; description "tetranectin-like"; gbkey "Gene"; gene_biotype "protein_coding"; locus_tag "G4P62_017231"; note "LOC107394540";
CM025019.1	Genbank	transcript	8145603	8147844	.	-	.	gene_id "G4P62_017231"; transcript_id "gnl|WGS:JAAVVJ|G4P62_T028716"; gbkey "mRNA"; locus_tag "G4P62_017231"; orig_protein_id "gnl|WGS:JAAVVJ|G4P62_P028716"; orig_transcript_id "gnl|WGS:JAAVVJ|G4P62_T028716"; product "tetranectin-like"; transcript_biotype "mRNA";
CM025019.1	Genbank	exon	8147679	8147844	.	-	.	gene_id "G4P62_017231"; transcript_id "gnl|WGS:JAAVVJ|G4P62_T028716"; locus_tag "G4P62_017231"; orig_protein_id "gnl|WGS:JAAVVJ|G4P62_P028716"; orig_transcript_id "gnl|WGS:JAAVVJ|G4P62_T028716"; product "tetranectin-like"; transcript_biotype "mRNA"; exon_number "1";
CM025019.1	Genbank	exon	8147475	8147570	.	-	.	gene_id "G4P62_017231"; transcript_id "gnl|WGS:JAAVVJ|G4P62_T028716"; locus_tag "G4P62_017231"; orig_protein_id "gnl|WGS:JAAVVJ|G4P62_P028716"; orig_transcript_id "gnl|WGS:JAAVVJ|G4P62_T028716"; product "tetranectin-like"; transcript_biotype "mRNA"; exon_number "2";
CM025019.1	Genbank	exon	8145603	8146541	.	-	.	gene_id "G4P62_017231"; transcript_id "gnl|WGS:JAAVVJ|G4P62_T028716"; locus_tag "G4P62_017231"; orig_protein_id "gnl|WGS:JAAVVJ|G4P62_P028716"; orig_transcript_id "gnl|WGS:JAAVVJ|G4P62_T028716"; product "tetranectin-like"; transcript_biotype "mRNA"; exon_number "3";
CM025019.1	Genbank	CDS	8147679	8147775	.	-	0	gene_id "G4P62_017231"; transcript_id "gnl|WGS:JAAVVJ|G4P62_T028716"; gbkey "CDS"; locus_tag "G4P62_017231"; orig_transcript_id "gnl|WGS:JAAVVJ|G4P62_T028716"; product "tetranectin-like"; protein_id "KAF7210899.1"; exon_number "1";
CM025019.1	Genbank	CDS	8147475	8147570	.	-	2	gene_id "G4P62_017231"; transcript_id "gnl|WGS:JAAVVJ|G4P62_T028716"; gbkey "CDS"; locus_tag "G4P62_017231"; orig_transcript_id "gnl|WGS:JAAVVJ|G4P62_T028716"; product "tetranectin-like"; protein_id "KAF7210899.1"; exon_number "2";
CM025019.1	Genbank	CDS	8146138	8146541	.	-	2	gene_id "G4P62_017231"; transcript_id "gnl|WGS:JAAVVJ|G4P62_T028716"; gbkey "CDS"; locus_tag "G4P62_017231"; orig_transcript_id "gnl|WGS:JAAVVJ|G4P62_T028716"; product "tetranectin-like"; protein_id "KAF7210899.1"; exon_number "3";
CM025019.1	Genbank	start_codon	8147773	8147775	.	-	0	gene_id "G4P62_017231"; transcript_id "gnl|WGS:JAAVVJ|G4P62_T028716"; gbkey "CDS"; locus_tag "G4P62_017231"; orig_transcript_id "gnl|WGS:JAAVVJ|G4P62_T028716"; product "tetranectin-like"; protein_id "KAF7210899.1"; exon_number "1";
CM025019.1	Genbank	stop_codon	8146135	8146137	.	-	0	gene_id "G4P62_017231"; transcript_id "gnl|WGS:JAAVVJ|G4P62_T028716"; gbkey "CDS"; locus_tag "G4P62_017231"; orig_transcript_id "gnl|WGS:JAAVVJ|G4P62_T028716"; product "tetranectin-like"; protein_id "KAF7210899.1"; exon_number "3";
CM025019.1	Genbank	gene	8149124	8152145	.	-	.	gene_id "G4P62_017232"; transcript_id ""; description "exosome complex component RRP42"; gbkey "Gene"; gene "exosc7"; gene_biotype "protein_coding"; locus_tag "G4P62_017232";
CM025019.1	Genbank	transcript	8149124	8152145	.	-	.	gene_id "G4P62_017232"; transcript_id "gnl|WGS:JAAVVJ|G4P62_T028717"; gbkey "mRNA"; gene "exosc7"; locus_tag "G4P62_017232"; orig_protein_id "gnl|WGS:JAAVVJ|G4P62_P028717"; orig_transcript_id "gnl|WGS:JAAVVJ|G4P62_T028717"; product "exosome component 7"; transcript_biotype "mRNA";
CM025019.1	Genbank	exon	8152019	8152145	.	-	.	gene_id "G4P62_017232"; transcript_id "gnl|WGS:JAAVVJ|G4P62_T028717"; gene "exosc7"; locus_tag "G4P62_017232"; orig_protein_id "gnl|WGS:JAAVVJ|G4P62_P028717"; orig_transcript_id "gnl|WGS:JAAVVJ|G4P62_T028717"; product "exosome component 7"; transcript_biotype "mRNA"; exon_number "1";
CM025019.1	Genbank	exon	8151797	8151898	.	-	.	gene_id "G4P62_017232"; transcript_id "gnl|WGS:JAAVVJ|G4P62_T028717"; gene "exosc7"; locus_tag "G4P62_017232"; orig_protein_id "gnl|WGS:JAAVVJ|G4P62_P028717"; orig_transcript_id "gnl|WGS:JAAVVJ|G4P62_T028717"; product "exosome component 7"; transcript_biotype "mRNA"; exon_number "2";
CM025019.1	Genbank	exon	8151615	8151709	.	-	.	gene_id "G4P62_017232"; transcript_id "gnl|WGS:JAAVVJ|G4P62_T028717"; gene "exosc7"; locus_tag "G4P62_017232"; orig_protein_id "gnl|WGS:JAAVVJ|G4P62_P028717"; orig_transcript_id "gnl|WGS:JAAVVJ|G4P62_T028717"; product "exosome component 7"; transcript_biotype "mRNA"; exon_number "3";
CM025019.1	Genbank	exon	8150403	8150568	.	-	.	gene_id "G4P62_017232"; transcript_id "gnl|WGS:JAAVVJ|G4P62_T028717"; gene "exosc7"; locus_tag "G4P62_017232"; orig_protein_id "gnl|WGS:JAAVVJ|G4P62_P028717"; orig_transcript_id "gnl|WGS:JAAVVJ|G4P62_T028717"; product "exosome component 7"; transcript_biotype "mRNA"; exon_number "4";
CM025019.1	Genbank	exon	8150252	8150322	.	-	.	gene_id "G4P62_017232"; transcript_id "gnl|WGS:JAAVVJ|G4P62_T028717"; gene "exosc7"; locus_tag "G4P62_017232"; orig_protein_id "gnl|WGS:JAAVVJ|G4P62_P028717"; orig_transcript_id "gnl|WGS:JAAVVJ|G4P62_T028717"; product "exosome component 7"; transcript_biotype "mRNA"; exon_number "5";
CM025019.1	Genbank	exon	8150045	8150168	.	-	.	gene_id "G4P62_017232"; transcript_id "gnl|WGS:JAAVVJ|G4P62_T028717"; gene "exosc7"; locus_tag "G4P62_017232"; orig_protein_id "gnl|WGS:JAAVVJ|G4P62_P028717"; orig_transcript_id "gnl|WGS:JAAVVJ|G4P62_T028717"; product "exosome component 7"; transcript_biotype "mRNA"; exon_number "6";
CM025019.1	Genbank	exon	8149411	8149566	.	-	.	gene_id "G4P62_017232"; transcript_id "gnl|WGS:JAAVVJ|G4P62_T028717"; gene "exosc7"; locus_tag "G4P62_017232"; orig_protein_id "gnl|WGS:JAAVVJ|G4P62_P028717"; orig_transcript_id "gnl|WGS:JAAVVJ|G4P62_T028717"; product "exosome component 7"; transcript_biotype "mRNA"; exon_number "7";
CM025019.1	Genbank	exon	8149124	8149298	.	-	.	gene_id "G4P62_017232"; transcript_id "gnl|WGS:JAAVVJ|G4P62_T028717"; gene "exosc7"; locus_tag "G4P62_017232"; orig_protein_id "gnl|WGS:JAAVVJ|G4P62_P028717"; orig_transcript_id "gnl|WGS:JAAVVJ|G4P62_T028717"; product "exosome component 7"; transcript_biotype "mRNA"; exon_number "8";
CM025019.1	Genbank	CDS	8152019	8152075	.	-	0	gene_id "G4P62_017232"; transcript_id "gnl|WGS:JAAVVJ|G4P62_T028717"; gbkey "CDS"; gene "exosc7"; locus_tag "G4P62_017232"; orig_transcript_id "gnl|WGS:JAAVVJ|G4P62_T028717"; product "exosome component 7"; protein_id "KAF7210900.1"; exon_number "1";
CM025019.1	Genbank	CDS	8151797	8151898	.	-	0	gene_id "G4P62_017232"; transcript_id "gnl|WGS:JAAVVJ|G4P62_T028717"; gbkey "CDS"; gene "exosc7"; locus_tag "G4P62_017232"; orig_transcript_id "gnl|WGS:JAAVVJ|G4P62_T028717"; product "exosome component 7"; protein_id "KAF7210900.1"; exon_number "2";
CM025019.1	Genbank	CDS	8151615	8151709	.	-	0	gene_id "G4P62_017232"; transcript_id "gnl|WGS:JAAVVJ|G4P62_T028717"; gbkey "CDS"; gene "exosc7"; locus_tag "G4P62_017232"; orig_transcript_id "gnl|WGS:JAAVVJ|G4P62_T028717"; product "exosome component 7"; protein_id "KAF7210900.1"; exon_number "3";
CM025019.1	Genbank	CDS	8150403	8150568	.	-	1	gene_id "G4P62_017232"; transcript_id "gnl|WGS:JAAVVJ|G4P62_T028717"; gbkey "CDS"; gene "exosc7"; locus_tag "G4P62_017232"; orig_transcript_id "gnl|WGS:JAAVVJ|G4P62_T028717"; product "exosome component 7"; protein_id "KAF7210900.1"; exon_number "4";
CM025019.1	Genbank	CDS	8150252	8150322	.	-	0	gene_id "G4P62_017232"; transcript_id "gnl|WGS:JAAVVJ|G4P62_T028717"; gbkey "CDS"; gene "exosc7"; locus_tag "G4P62_017232"; orig_transcript_id "gnl|WGS:JAAVVJ|G4P62_T028717"; product "exosome component 7"; protein_id "KAF7210900.1"; exon_number "5";
CM025019.1	Genbank	CDS	8150045	8150168	.	-	1	gene_id "G4P62_017232"; transcript_id "gnl|WGS:JAAVVJ|G4P62_T028717"; gbkey "CDS"; gene "exosc7"; locus_tag "G4P62_017232"; orig_transcript_id "gnl|WGS:JAAVVJ|G4P62_T028717"; product "exosome component 7"; protein_id "KAF7210900.1"; exon_number "6";
CM025019.1	Genbank	CDS	8149411	8149566	.	-	0	gene_id "G4P62_017232"; transcript_id "gnl|WGS:JAAVVJ|G4P62_T028717"; gbkey "CDS"; gene "exosc7"; locus_tag "G4P62_017232"; orig_transcript_id "gnl|WGS:JAAVVJ|G4P62_T028717"; product "exosome component 7"; protein_id "KAF7210900.1"; exon_number "7";
CM025019.1	Genbank	CDS	8149197	8149298	.	-	0	gene_id "G4P62_017232"; transcript_id "gnl|WGS:JAAVVJ|G4P62_T028717"; gbkey "CDS"; gene "exosc7"; locus_tag "G4P62_017232"; orig_transcript_id "gnl|WGS:JAAVVJ|G4P62_T028717"; product "exosome component 7"; protein_id "KAF7210900.1"; exon_number "8";
CM025019.1	Genbank	start_codon	8152073	8152075	.	-	0	gene_id "G4P62_017232"; transcript_id "gnl|WGS:JAAVVJ|G4P62_T028717"; gbkey "CDS"; gene "exosc7"; locus_tag "G4P62_017232"; orig_transcript_id "gnl|WGS:JAAVVJ|G4P62_T028717"; product "exosome component 7"; protein_id "KAF7210900.1"; exon_number "1";
CM025019.1	Genbank	stop_codon	8149194	8149196	.	-	0	gene_id "G4P62_017232"; transcript_id "gnl|WGS:JAAVVJ|G4P62_T028717"; gbkey "CDS"; gene "exosc7"; locus_tag "G4P62_017232"; orig_transcript_id "gnl|WGS:JAAVVJ|G4P62_T028717"; product "exosome component 7"; protein_id "KAF7210900.1"; exon_number "8";
CM025019.1	Genbank	gene	8153163	8162603	.	+	.	gene_id "G4P62_017233"; transcript_id ""; description "palmitoyltransferase ZDHHC3"; gbkey "Gene"; gene "zdhhc3"; gene_biotype "protein_coding"; locus_tag "G4P62_017233";
CM025019.1	Genbank	transcript	8153163	8162603	.	+	.	gene_id "G4P62_017233"; transcript_id "gnl|WGS:JAAVVJ|G4P62_T028718"; gbkey "mRNA"; gene "zdhhc3"; locus_tag "G4P62_017233"; note "transcript variant X1"; orig_protein_id "gnl|WGS:JAAVVJ|G4P62_P028718"; orig_transcript_id "gnl|WGS:JAAVVJ|G4P62_T028718"; product "zinc finger DHHC-type containing 3"; transcript_biotype "mRNA";
CM025019.1	Genbank	exon	8153163	8153519	.	+	.	gene_id "G4P62_017233"; transcript_id "gnl|WGS:JAAVVJ|G4P62_T028718"; gene "zdhhc3"; locus_tag "G4P62_017233"; note "transcript variant X1"; orig_protein_id "gnl|WGS:JAAVVJ|G4P62_P028718"; orig_transcript_id "gnl|WGS:JAAVVJ|G4P62_T028718"; product "zinc finger DHHC-type containing 3"; transcript_biotype "mRNA"; exon_number "1";
CM025019.1	Genbank	exon	8156534	8156865	.	+	.	gene_id "G4P62_017233"; transcript_id "gnl|WGS:JAAVVJ|G4P62_T028718"; gene "zdhhc3"; locus_tag "G4P62_017233"; note "transcript variant X1"; orig_protein_id "gnl|WGS:JAAVVJ|G4P62_P028718"; orig_transcript_id "gnl|WGS:JAAVVJ|G4P62_T028718"; product "zinc finger DHHC-type containing 3"; transcript_biotype "mRNA"; exon_number "2";
CM025019.1	Genbank	exon	8157191	8157315	.	+	.	gene_id "G4P62_017233"; transcript_id "gnl|WGS:JAAVVJ|G4P62_T028718"; gene "zdhhc3"; locus_tag "G4P62_017233"; note "transcript variant X1"; orig_protein_id "gnl|WGS:JAAVVJ|G4P62_P028718"; orig_transcript_id "gnl|WGS:JAAVVJ|G4P62_T028718"; product "zinc finger DHHC-type containing 3"; transcript_biotype "mRNA"; exon_number "3";
CM025019.1	Genbank	exon	8157738	8157834	.	+	.	gene_id "G4P62_017233"; transcript_id "gnl|WGS:JAAVVJ|G4P62_T028718"; gene "zdhhc3"; locus_tag "G4P62_017233"; note "transcript variant X1"; orig_protein_id "gnl|WGS:JAAVVJ|G4P62_P028718"; orig_transcript_id "gnl|WGS:JAAVVJ|G4P62_T028718"; product "zinc finger DHHC-type containing 3"; transcript_biotype "mRNA"; exon_number "4";
CM025019.1	Genbank	exon	8157982	8158063	.	+	.	gene_id "G4P62_017233"; transcript_id "gnl|WGS:JAAVVJ|G4P62_T028718"; gene "zdhhc3"; locus_tag "G4P62_017233"; note "transcript variant X1"; orig_protein_id "gnl|WGS:JAAVVJ|G4P62_P028718"; orig_transcript_id "gnl|WGS:JAAVVJ|G4P62_T028718"; product "zinc finger DHHC-type containing 3"; transcript_biotype "mRNA"; exon_number "5";
CM025019.1	Genbank	exon	8159844	8159974	.	+	.	gene_id "G4P62_017233"; transcript_id "gnl|WGS:JAAVVJ|G4P62_T028718"; gene "zdhhc3"; locus_tag "G4P62_017233"; note "transcript variant X1"; orig_protein_id "gnl|WGS:JAAVVJ|G4P62_P028718"; orig_transcript_id "gnl|WGS:JAAVVJ|G4P62_T028718"; product "zinc finger DHHC-type containing 3"; transcript_biotype "mRNA"; exon_number "6";
CM025019.1	Genbank	exon	8160695	8162603	.	+	.	gene_id "G4P62_017233"; transcript_id "gnl|WGS:JAAVVJ|G4P62_T028718"; gene "zdhhc3"; locus_tag "G4P62_017233"; note "transcript variant X1"; orig_protein_id "gnl|WGS:JAAVVJ|G4P62_P028718"; orig_transcript_id "gnl|WGS:JAAVVJ|G4P62_T028718"; product "zinc finger DHHC-type containing 3"; transcript_biotype "mRNA"; exon_number "7";
CM025019.1	Genbank	CDS	8156563	8156865	.	+	0	gene_id "G4P62_017233"; transcript_id "gnl|WGS:JAAVVJ|G4P62_T028718"; gbkey "CDS"; gene "zdhhc3"; locus_tag "G4P62_017233"; orig_transcript_id "gnl|WGS:JAAVVJ|G4P62_T028718"; product "transcript variant X1"; protein_id "KAF7210901.1"; exon_number "2";
CM025019.1	Genbank	CDS	8157191	8157315	.	+	0	gene_id "G4P62_017233"; transcript_id "gnl|WGS:JAAVVJ|G4P62_T028718"; gbkey "CDS"; gene "zdhhc3"; locus_tag "G4P62_017233"; orig_transcript_id "gnl|WGS:JAAVVJ|G4P62_T028718"; product "transcript variant X1"; protein_id "KAF7210901.1"; exon_number "3";
CM025019.1	Genbank	CDS	8157738	8157834	.	+	1	gene_id "G4P62_017233"; transcript_id "gnl|WGS:JAAVVJ|G4P62_T028718"; gbkey "CDS"; gene "zdhhc3"; locus_tag "G4P62_017233"; orig_transcript_id "gnl|WGS:JAAVVJ|G4P62_T028718"; product "transcript variant X1"; protein_id "KAF7210901.1"; exon_number "4";
CM025019.1	Genbank	CDS	8157982	8158063	.	+	0	gene_id "G4P62_017233"; transcript_id "gnl|WGS:JAAVVJ|G4P62_T028718"; gbkey "CDS"; gene "zdhhc3"; locus_tag "G4P62_017233"; orig_transcript_id "gnl|WGS:JAAVVJ|G4P62_T028718"; product "transcript variant X1"; protein_id "KAF7210901.1"; exon_number "5";
CM025019.1	Genbank	CDS	8159844	8159974	.	+	2	gene_id "G4P62_017233"; transcript_id "gnl|WGS:JAAVVJ|G4P62_T028718"; gbkey "CDS"; gene "zdhhc3"; locus_tag "G4P62_017233"; orig_transcript_id "gnl|WGS:JAAVVJ|G4P62_T028718"; product "transcript variant X1"; protein_id "KAF7210901.1"; exon_number "6";
CM025019.1	Genbank	CDS	8160695	8160850	.	+	0	gene_id "G4P62_017233"; transcript_id "gnl|WGS:JAAVVJ|G4P62_T028718"; gbkey "CDS"; gene "zdhhc3"; locus_tag "G4P62_017233"; orig_transcript_id "gnl|WGS:JAAVVJ|G4P62_T028718"; product "transcript variant X1"; protein_id "KAF7210901.1"; exon_number "7";
CM025019.1	Genbank	start_codon	8156563	8156565	.	+	0	gene_id "G4P62_017233"; transcript_id "gnl|WGS:JAAVVJ|G4P62_T028718"; gbkey "CDS"; gene "zdhhc3"; locus_tag "G4P62_017233"; orig_transcript_id "gnl|WGS:JAAVVJ|G4P62_T028718"; product "transcript variant X1"; protein_id "KAF7210901.1"; exon_number "2";
CM025019.1	Genbank	stop_codon	8160851	8160853	.	+	0	gene_id "G4P62_017233"; transcript_id "gnl|WGS:JAAVVJ|G4P62_T028718"; gbkey "CDS"; gene "zdhhc3"; locus_tag "G4P62_017233"; orig_transcript_id "gnl|WGS:JAAVVJ|G4P62_T028718"; product "transcript variant X1"; protein_id "KAF7210901.1"; exon_number "7";
CM025019.1	Genbank	transcript	8153581	8162603	.	+	.	gene_id "G4P62_017233"; transcript_id "gnl|WGS:JAAVVJ|G4P62_T028719"; gbkey "mRNA"; gene "zdhhc3"; locus_tag "G4P62_017233"; note "transcript variant X2"; orig_protein_id "gnl|WGS:JAAVVJ|G4P62_P028719"; orig_transcript_id "gnl|WGS:JAAVVJ|G4P62_T028719"; product "zinc finger DHHC-type containing 3"; transcript_biotype "mRNA";
CM025019.1	Genbank	exon	8153581	8153689	.	+	.	gene_id "G4P62_017233"; transcript_id "gnl|WGS:JAAVVJ|G4P62_T028719"; gene "zdhhc3"; locus_tag "G4P62_017233"; note "transcript variant X2"; orig_protein_id "gnl|WGS:JAAVVJ|G4P62_P028719"; orig_transcript_id "gnl|WGS:JAAVVJ|G4P62_T028719"; product "zinc finger DHHC-type containing 3"; transcript_biotype "mRNA"; exon_number "1";
CM025019.1	Genbank	exon	8156534	8156865	.	+	.	gene_id "G4P62_017233"; transcript_id "gnl|WGS:JAAVVJ|G4P62_T028719"; gene "zdhhc3"; locus_tag "G4P62_017233"; note "transcript variant X2"; orig_protein_id "gnl|WGS:JAAVVJ|G4P62_P028719"; orig_transcript_id "gnl|WGS:JAAVVJ|G4P62_T028719"; product "zinc finger DHHC-type containing 3"; transcript_biotype "mRNA"; exon_number "2";
CM025019.1	Genbank	exon	8157191	8157315	.	+	.	gene_id "G4P62_017233"; transcript_id "gnl|WGS:JAAVVJ|G4P62_T028719"; gene "zdhhc3"; locus_tag "G4P62_017233"; note "transcript variant X2"; orig_protein_id "gnl|WGS:JAAVVJ|G4P62_P028719"; orig_transcript_id "gnl|WGS:JAAVVJ|G4P62_T028719"; product "zinc finger DHHC-type containing 3"; transcript_biotype "mRNA"; exon_number "3";
CM025019.1	Genbank	exon	8157738	8157834	.	+	.	gene_id "G4P62_017233"; transcript_id "gnl|WGS:JAAVVJ|G4P62_T028719"; gene "zdhhc3"; locus_tag "G4P62_017233"; note "transcript variant X2"; orig_protein_id "gnl|WGS:JAAVVJ|G4P62_P028719"; orig_transcript_id "gnl|WGS:JAAVVJ|G4P62_T028719"; product "zinc finger DHHC-type containing 3"; transcript_biotype "mRNA"; exon_number "4";
CM025019.1	Genbank	exon	8157982	8158063	.	+	.	gene_id "G4P62_017233"; transcript_id "gnl|WGS:JAAVVJ|G4P62_T028719"; gene "zdhhc3"; locus_tag "G4P62_017233"; note "transcript variant X2"; orig_protein_id "gnl|WGS:JAAVVJ|G4P62_P028719"; orig_transcript_id "gnl|WGS:JAAVVJ|G4P62_T028719"; product "zinc finger DHHC-type containing 3"; transcript_biotype "mRNA"; exon_number "5";
CM025019.1	Genbank	exon	8159844	8159974	.	+	.	gene_id "G4P62_017233"; transcript_id "gnl|WGS:JAAVVJ|G4P62_T028719"; gene "zdhhc3"; locus_tag "G4P62_017233"; note "transcript variant X2"; orig_protein_id "gnl|WGS:JAAVVJ|G4P62_P028719"; orig_transcript_id "gnl|WGS:JAAVVJ|G4P62_T028719"; product "zinc finger DHHC-type containing 3"; transcript_biotype "mRNA"; exon_number "6";
CM025019.1	Genbank	exon	8160695	8162603	.	+	.	gene_id "G4P62_017233"; transcript_id "gnl|WGS:JAAVVJ|G4P62_T028719"; gene "zdhhc3"; locus_tag "G4P62_017233"; note "transcript variant X2"; orig_protein_id "gnl|WGS:JAAVVJ|G4P62_P028719"; orig_transcript_id "gnl|WGS:JAAVVJ|G4P62_T028719"; product "zinc finger DHHC-type containing 3"; transcript_biotype "mRNA"; exon_number "7";
```
