## Supplemental Code for "Dynamic regulation of gonadal transposon control across the lifespan of the naturally short-lived African turquoise killifish": GCA_014300015.1_MPIA_NFZ_2.0_genomic.gtf (part 198 of 321)

```
CM025019.1	Genbank	CDS	8156563	8156865	.	+	0	gene_id "G4P62_017233"; transcript_id "gnl|WGS:JAAVVJ|G4P62_T028719"; gbkey "CDS"; gene "zdhhc3"; locus_tag "G4P62_017233"; orig_transcript_id "gnl|WGS:JAAVVJ|G4P62_T028719"; product "transcript variant X2"; protein_id "KAF7210902.1"; exon_number "2";
CM025019.1	Genbank	CDS	8157191	8157315	.	+	0	gene_id "G4P62_017233"; transcript_id "gnl|WGS:JAAVVJ|G4P62_T028719"; gbkey "CDS"; gene "zdhhc3"; locus_tag "G4P62_017233"; orig_transcript_id "gnl|WGS:JAAVVJ|G4P62_T028719"; product "transcript variant X2"; protein_id "KAF7210902.1"; exon_number "3";
CM025019.1	Genbank	CDS	8157738	8157834	.	+	1	gene_id "G4P62_017233"; transcript_id "gnl|WGS:JAAVVJ|G4P62_T028719"; gbkey "CDS"; gene "zdhhc3"; locus_tag "G4P62_017233"; orig_transcript_id "gnl|WGS:JAAVVJ|G4P62_T028719"; product "transcript variant X2"; protein_id "KAF7210902.1"; exon_number "4";
CM025019.1	Genbank	CDS	8157982	8158063	.	+	0	gene_id "G4P62_017233"; transcript_id "gnl|WGS:JAAVVJ|G4P62_T028719"; gbkey "CDS"; gene "zdhhc3"; locus_tag "G4P62_017233"; orig_transcript_id "gnl|WGS:JAAVVJ|G4P62_T028719"; product "transcript variant X2"; protein_id "KAF7210902.1"; exon_number "5";
CM025019.1	Genbank	CDS	8159844	8159974	.	+	2	gene_id "G4P62_017233"; transcript_id "gnl|WGS:JAAVVJ|G4P62_T028719"; gbkey "CDS"; gene "zdhhc3"; locus_tag "G4P62_017233"; orig_transcript_id "gnl|WGS:JAAVVJ|G4P62_T028719"; product "transcript variant X2"; protein_id "KAF7210902.1"; exon_number "6";
CM025019.1	Genbank	CDS	8160695	8160850	.	+	0	gene_id "G4P62_017233"; transcript_id "gnl|WGS:JAAVVJ|G4P62_T028719"; gbkey "CDS"; gene "zdhhc3"; locus_tag "G4P62_017233"; orig_transcript_id "gnl|WGS:JAAVVJ|G4P62_T028719"; product "transcript variant X2"; protein_id "KAF7210902.1"; exon_number "7";
CM025019.1	Genbank	start_codon	8156563	8156565	.	+	0	gene_id "G4P62_017233"; transcript_id "gnl|WGS:JAAVVJ|G4P62_T028719"; gbkey "CDS"; gene "zdhhc3"; locus_tag "G4P62_017233"; orig_transcript_id "gnl|WGS:JAAVVJ|G4P62_T028719"; product "transcript variant X2"; protein_id "KAF7210902.1"; exon_number "2";
CM025019.1	Genbank	stop_codon	8160851	8160853	.	+	0	gene_id "G4P62_017233"; transcript_id "gnl|WGS:JAAVVJ|G4P62_T028719"; gbkey "CDS"; gene "zdhhc3"; locus_tag "G4P62_017233"; orig_transcript_id "gnl|WGS:JAAVVJ|G4P62_T028719"; product "transcript variant X2"; protein_id "KAF7210902.1"; exon_number "7";
CM025019.1	Genbank	gene	8170284	8347455	.	-	.	gene_id "G4P62_017234"; transcript_id ""; description "transmembrane protein 42-like"; gbkey "Gene"; gene_biotype "protein_coding"; locus_tag "G4P62_017234"; note "LOC107394544";
CM025019.1	Genbank	transcript	8170284	8347455	.	-	.	gene_id "G4P62_017234"; transcript_id "gnl|WGS:JAAVVJ|G4P62_T028720"; gbkey "mRNA"; locus_tag "G4P62_017234"; orig_protein_id "gnl|WGS:JAAVVJ|G4P62_P028720"; orig_transcript_id "gnl|WGS:JAAVVJ|G4P62_T028720"; product "transmembrane protein 42-like"; transcript_biotype "mRNA";
CM025019.1	Genbank	exon	8347208	8347455	.	-	.	gene_id "G4P62_017234"; transcript_id "gnl|WGS:JAAVVJ|G4P62_T028720"; locus_tag "G4P62_017234"; orig_protein_id "gnl|WGS:JAAVVJ|G4P62_P028720"; orig_transcript_id "gnl|WGS:JAAVVJ|G4P62_T028720"; product "transmembrane protein 42-like"; transcript_biotype "mRNA"; exon_number "1";
CM025019.1	Genbank	exon	8174577	8174842	.	-	.	gene_id "G4P62_017234"; transcript_id "gnl|WGS:JAAVVJ|G4P62_T028720"; locus_tag "G4P62_017234"; orig_protein_id "gnl|WGS:JAAVVJ|G4P62_P028720"; orig_transcript_id "gnl|WGS:JAAVVJ|G4P62_T028720"; product "transmembrane protein 42-like"; transcript_biotype "mRNA"; exon_number "2";
CM025019.1	Genbank	exon	8171201	8171347	.	-	.	gene_id "G4P62_017234"; transcript_id "gnl|WGS:JAAVVJ|G4P62_T028720"; locus_tag "G4P62_017234"; orig_protein_id "gnl|WGS:JAAVVJ|G4P62_P028720"; orig_transcript_id "gnl|WGS:JAAVVJ|G4P62_T028720"; product "transmembrane protein 42-like"; transcript_biotype "mRNA"; exon_number "3";
CM025019.1	Genbank	exon	8170284	8171002	.	-	.	gene_id "G4P62_017234"; transcript_id "gnl|WGS:JAAVVJ|G4P62_T028720"; locus_tag "G4P62_017234"; orig_protein_id "gnl|WGS:JAAVVJ|G4P62_P028720"; orig_transcript_id "gnl|WGS:JAAVVJ|G4P62_T028720"; product "transmembrane protein 42-like"; transcript_biotype "mRNA"; exon_number "4";
CM025019.1	Genbank	CDS	8174577	8174753	.	-	0	gene_id "G4P62_017234"; transcript_id "gnl|WGS:JAAVVJ|G4P62_T028720"; gbkey "CDS"; locus_tag "G4P62_017234"; orig_transcript_id "gnl|WGS:JAAVVJ|G4P62_T028720"; product "transmembrane protein 42-like"; protein_id "KAF7210903.1"; exon_number "2";
CM025019.1	Genbank	CDS	8171201	8171347	.	-	0	gene_id "G4P62_017234"; transcript_id "gnl|WGS:JAAVVJ|G4P62_T028720"; gbkey "CDS"; locus_tag "G4P62_017234"; orig_transcript_id "gnl|WGS:JAAVVJ|G4P62_T028720"; product "transmembrane protein 42-like"; protein_id "KAF7210903.1"; exon_number "3";
CM025019.1	Genbank	CDS	8170859	8171002	.	-	0	gene_id "G4P62_017234"; transcript_id "gnl|WGS:JAAVVJ|G4P62_T028720"; gbkey "CDS"; locus_tag "G4P62_017234"; orig_transcript_id "gnl|WGS:JAAVVJ|G4P62_T028720"; product "transmembrane protein 42-like"; protein_id "KAF7210903.1"; exon_number "4";
CM025019.1	Genbank	start_codon	8174751	8174753	.	-	0	gene_id "G4P62_017234"; transcript_id "gnl|WGS:JAAVVJ|G4P62_T028720"; gbkey "CDS"; locus_tag "G4P62_017234"; orig_transcript_id "gnl|WGS:JAAVVJ|G4P62_T028720"; product "transmembrane protein 42-like"; protein_id "KAF7210903.1"; exon_number "2";
CM025019.1	Genbank	stop_codon	8170856	8170858	.	-	0	gene_id "G4P62_017234"; transcript_id "gnl|WGS:JAAVVJ|G4P62_T028720"; gbkey "CDS"; locus_tag "G4P62_017234"; orig_transcript_id "gnl|WGS:JAAVVJ|G4P62_T028720"; product "transmembrane protein 42-like"; protein_id "KAF7210903.1"; exon_number "4";
CM025019.1	Genbank	gene	8188037	8288012	.	+	.	gene_id "G4P62_017235"; transcript_id ""; description "oxysterol-binding protein-related protein"; gbkey "Gene"; gene_biotype "protein_coding"; locus_tag "G4P62_017235"; note "LOC107394547";
CM025019.1	Genbank	transcript	8188037	8288012	.	+	.	gene_id "G4P62_017235"; transcript_id "gnl|WGS:JAAVVJ|G4P62_T028721"; gbkey "mRNA"; locus_tag "G4P62_017235"; orig_protein_id "gnl|WGS:JAAVVJ|G4P62_P028721"; orig_transcript_id "gnl|WGS:JAAVVJ|G4P62_T028721"; product "oxysterol-binding protein-related protein 10-like"; transcript_biotype "mRNA";
CM025019.1	Genbank	exon	8188037	8188829	.	+	.	gene_id "G4P62_017235"; transcript_id "gnl|WGS:JAAVVJ|G4P62_T028721"; locus_tag "G4P62_017235"; orig_protein_id "gnl|WGS:JAAVVJ|G4P62_P028721"; orig_transcript_id "gnl|WGS:JAAVVJ|G4P62_T028721"; product "oxysterol-binding protein-related protein 10-like"; transcript_biotype "mRNA"; exon_number "1";
CM025019.1	Genbank	exon	8207227	8207402	.	+	.	gene_id "G4P62_017235"; transcript_id "gnl|WGS:JAAVVJ|G4P62_T028721"; locus_tag "G4P62_017235"; orig_protein_id "gnl|WGS:JAAVVJ|G4P62_P028721"; orig_transcript_id "gnl|WGS:JAAVVJ|G4P62_T028721"; product "oxysterol-binding protein-related protein 10-like"; transcript_biotype "mRNA"; exon_number "2";
CM025019.1	Genbank	exon	8221831	8221910	.	+	.	gene_id "G4P62_017235"; transcript_id "gnl|WGS:JAAVVJ|G4P62_T028721"; locus_tag "G4P62_017235"; orig_protein_id "gnl|WGS:JAAVVJ|G4P62_P028721"; orig_transcript_id "gnl|WGS:JAAVVJ|G4P62_T028721"; product "oxysterol-binding protein-related protein 10-like"; transcript_biotype "mRNA"; exon_number "3";
CM025019.1	Genbank	exon	8225205	8225273	.	+	.	gene_id "G4P62_017235"; transcript_id "gnl|WGS:JAAVVJ|G4P62_T028721"; locus_tag "G4P62_017235"; orig_protein_id "gnl|WGS:JAAVVJ|G4P62_P028721"; orig_transcript_id "gnl|WGS:JAAVVJ|G4P62_T028721"; product "oxysterol-binding protein-related protein 10-like"; transcript_biotype "mRNA"; exon_number "4";
CM025019.1	Genbank	exon	8234900	8235097	.	+	.	gene_id "G4P62_017235"; transcript_id "gnl|WGS:JAAVVJ|G4P62_T028721"; locus_tag "G4P62_017235"; orig_protein_id "gnl|WGS:JAAVVJ|G4P62_P028721"; orig_transcript_id "gnl|WGS:JAAVVJ|G4P62_T028721"; product "oxysterol-binding protein-related protein 10-like"; transcript_biotype "mRNA"; exon_number "5";
CM025019.1	Genbank	exon	8251309	8251534	.	+	.	gene_id "G4P62_017235"; transcript_id "gnl|WGS:JAAVVJ|G4P62_T028721"; locus_tag "G4P62_017235"; orig_protein_id "gnl|WGS:JAAVVJ|G4P62_P028721"; orig_transcript_id "gnl|WGS:JAAVVJ|G4P62_T028721"; product "oxysterol-binding protein-related protein 10-like"; transcript_biotype "mRNA"; exon_number "6";
CM025019.1	Genbank	exon	8263342	8263472	.	+	.	gene_id "G4P62_017235"; transcript_id "gnl|WGS:JAAVVJ|G4P62_T028721"; locus_tag "G4P62_017235"; orig_protein_id "gnl|WGS:JAAVVJ|G4P62_P028721"; orig_transcript_id "gnl|WGS:JAAVVJ|G4P62_T028721"; product "oxysterol-binding protein-related protein 10-like"; transcript_biotype "mRNA"; exon_number "7";
CM025019.1	Genbank	exon	8281117	8281266	.	+	.	gene_id "G4P62_017235"; transcript_id "gnl|WGS:JAAVVJ|G4P62_T028721"; locus_tag "G4P62_017235"; orig_protein_id "gnl|WGS:JAAVVJ|G4P62_P028721"; orig_transcript_id "gnl|WGS:JAAVVJ|G4P62_T028721"; product "oxysterol-binding protein-related protein 10-like"; transcript_biotype "mRNA"; exon_number "8";
CM025019.1	Genbank	exon	8281340	8281829	.	+	.	gene_id "G4P62_017235"; transcript_id "gnl|WGS:JAAVVJ|G4P62_T028721"; locus_tag "G4P62_017235"; orig_protein_id "gnl|WGS:JAAVVJ|G4P62_P028721"; orig_transcript_id "gnl|WGS:JAAVVJ|G4P62_T028721"; product "oxysterol-binding protein-related protein 10-like"; transcript_biotype "mRNA"; exon_number "9";
CM025019.1	Genbank	exon	8282747	8282933	.	+	.	gene_id "G4P62_017235"; transcript_id "gnl|WGS:JAAVVJ|G4P62_T028721"; locus_tag "G4P62_017235"; orig_protein_id "gnl|WGS:JAAVVJ|G4P62_P028721"; orig_transcript_id "gnl|WGS:JAAVVJ|G4P62_T028721"; product "oxysterol-binding protein-related protein 10-like"; transcript_biotype "mRNA"; exon_number "10";
CM025019.1	Genbank	exon	8284350	8284532	.	+	.	gene_id "G4P62_017235"; transcript_id "gnl|WGS:JAAVVJ|G4P62_T028721"; locus_tag "G4P62_017235"; orig_protein_id "gnl|WGS:JAAVVJ|G4P62_P028721"; orig_transcript_id "gnl|WGS:JAAVVJ|G4P62_T028721"; product "oxysterol-binding protein-related protein 10-like"; transcript_biotype "mRNA"; exon_number "11";
CM025019.1	Genbank	exon	8284660	8284813	.	+	.	gene_id "G4P62_017235"; transcript_id "gnl|WGS:JAAVVJ|G4P62_T028721"; locus_tag "G4P62_017235"; orig_protein_id "gnl|WGS:JAAVVJ|G4P62_P028721"; orig_transcript_id "gnl|WGS:JAAVVJ|G4P62_T028721"; product "oxysterol-binding protein-related protein 10-like"; transcript_biotype "mRNA"; exon_number "12";
CM025019.1	Genbank	exon	8287251	8288012	.	+	.	gene_id "G4P62_017235"; transcript_id "gnl|WGS:JAAVVJ|G4P62_T028721"; locus_tag "G4P62_017235"; orig_protein_id "gnl|WGS:JAAVVJ|G4P62_P028721"; orig_transcript_id "gnl|WGS:JAAVVJ|G4P62_T028721"; product "oxysterol-binding protein-related protein 10-like"; transcript_biotype "mRNA"; exon_number "13";
CM025019.1	Genbank	CDS	8188555	8188829	.	+	0	gene_id "G4P62_017235"; transcript_id "gnl|WGS:JAAVVJ|G4P62_T028721"; gbkey "CDS"; locus_tag "G4P62_017235"; orig_transcript_id "gnl|WGS:JAAVVJ|G4P62_T028721"; product "oxysterol-binding protein-related protein 10-like"; protein_id "KAF7210904.1"; exon_number "1";
CM025019.1	Genbank	CDS	8207227	8207402	.	+	1	gene_id "G4P62_017235"; transcript_id "gnl|WGS:JAAVVJ|G4P62_T028721"; gbkey "CDS"; locus_tag "G4P62_017235"; orig_transcript_id "gnl|WGS:JAAVVJ|G4P62_T028721"; product "oxysterol-binding protein-related protein 10-like"; protein_id "KAF7210904.1"; exon_number "2";
CM025019.1	Genbank	CDS	8221831	8221910	.	+	2	gene_id "G4P62_017235"; transcript_id "gnl|WGS:JAAVVJ|G4P62_T028721"; gbkey "CDS"; locus_tag "G4P62_017235"; orig_transcript_id "gnl|WGS:JAAVVJ|G4P62_T028721"; product "oxysterol-binding protein-related protein 10-like"; protein_id "KAF7210904.1"; exon_number "3";
CM025019.1	Genbank	CDS	8225205	8225273	.	+	0	gene_id "G4P62_017235"; transcript_id "gnl|WGS:JAAVVJ|G4P62_T028721"; gbkey "CDS"; locus_tag "G4P62_017235"; orig_transcript_id "gnl|WGS:JAAVVJ|G4P62_T028721"; product "oxysterol-binding protein-related protein 10-like"; protein_id "KAF7210904.1"; exon_number "4";
CM025019.1	Genbank	CDS	8234900	8235097	.	+	0	gene_id "G4P62_017235"; transcript_id "gnl|WGS:JAAVVJ|G4P62_T028721"; gbkey "CDS"; locus_tag "G4P62_017235"; orig_transcript_id "gnl|WGS:JAAVVJ|G4P62_T028721"; product "oxysterol-binding protein-related protein 10-like"; protein_id "KAF7210904.1"; exon_number "5";
CM025019.1	Genbank	CDS	8251309	8251534	.	+	0	gene_id "G4P62_017235"; transcript_id "gnl|WGS:JAAVVJ|G4P62_T028721"; gbkey "CDS"; locus_tag "G4P62_017235"; orig_transcript_id "gnl|WGS:JAAVVJ|G4P62_T028721"; product "oxysterol-binding protein-related protein 10-like"; protein_id "KAF7210904.1"; exon_number "6";
CM025019.1	Genbank	CDS	8263342	8263472	.	+	2	gene_id "G4P62_017235"; transcript_id "gnl|WGS:JAAVVJ|G4P62_T028721"; gbkey "CDS"; locus_tag "G4P62_017235"; orig_transcript_id "gnl|WGS:JAAVVJ|G4P62_T028721"; product "oxysterol-binding protein-related protein 10-like"; protein_id "KAF7210904.1"; exon_number "7";
CM025019.1	Genbank	CDS	8281117	8281266	.	+	0	gene_id "G4P62_017235"; transcript_id "gnl|WGS:JAAVVJ|G4P62_T028721"; gbkey "CDS"; locus_tag "G4P62_017235"; orig_transcript_id "gnl|WGS:JAAVVJ|G4P62_T028721"; product "oxysterol-binding protein-related protein 10-like"; protein_id "KAF7210904.1"; exon_number "8";
CM025019.1	Genbank	CDS	8281340	8281829	.	+	0	gene_id "G4P62_017235"; transcript_id "gnl|WGS:JAAVVJ|G4P62_T028721"; gbkey "CDS"; locus_tag "G4P62_017235"; orig_transcript_id "gnl|WGS:JAAVVJ|G4P62_T028721"; product "oxysterol-binding protein-related protein 10-like"; protein_id "KAF7210904.1"; exon_number "9";
CM025019.1	Genbank	CDS	8282747	8282933	.	+	2	gene_id "G4P62_017235"; transcript_id "gnl|WGS:JAAVVJ|G4P62_T028721"; gbkey "CDS"; locus_tag "G4P62_017235"; orig_transcript_id "gnl|WGS:JAAVVJ|G4P62_T028721"; product "oxysterol-binding protein-related protein 10-like"; protein_id "KAF7210904.1"; exon_number "10";
CM025019.1	Genbank	CDS	8284350	8284532	.	+	1	gene_id "G4P62_017235"; transcript_id "gnl|WGS:JAAVVJ|G4P62_T028721"; gbkey "CDS"; locus_tag "G4P62_017235"; orig_transcript_id "gnl|WGS:JAAVVJ|G4P62_T028721"; product "oxysterol-binding protein-related protein 10-like"; protein_id "KAF7210904.1"; exon_number "11";
CM025019.1	Genbank	CDS	8284660	8284813	.	+	1	gene_id "G4P62_017235"; transcript_id "gnl|WGS:JAAVVJ|G4P62_T028721"; gbkey "CDS"; locus_tag "G4P62_017235"; orig_transcript_id "gnl|WGS:JAAVVJ|G4P62_T028721"; product "oxysterol-binding protein-related protein 10-like"; protein_id "KAF7210904.1"; exon_number "12";
CM025019.1	Genbank	CDS	8287251	8287292	.	+	0	gene_id "G4P62_017235"; transcript_id "gnl|WGS:JAAVVJ|G4P62_T028721"; gbkey "CDS"; locus_tag "G4P62_017235"; orig_transcript_id "gnl|WGS:JAAVVJ|G4P62_T028721"; product "oxysterol-binding protein-related protein 10-like"; protein_id "KAF7210904.1"; exon_number "13";
CM025019.1	Genbank	start_codon	8188555	8188557	.	+	0	gene_id "G4P62_017235"; transcript_id "gnl|WGS:JAAVVJ|G4P62_T028721"; gbkey "CDS"; locus_tag "G4P62_017235"; orig_transcript_id "gnl|WGS:JAAVVJ|G4P62_T028721"; product "oxysterol-binding protein-related protein 10-like"; protein_id "KAF7210904.1"; exon_number "1";
CM025019.1	Genbank	stop_codon	8287293	8287295	.	+	0	gene_id "G4P62_017235"; transcript_id "gnl|WGS:JAAVVJ|G4P62_T028721"; gbkey "CDS"; locus_tag "G4P62_017235"; orig_transcript_id "gnl|WGS:JAAVVJ|G4P62_T028721"; product "oxysterol-binding protein-related protein 10-like"; protein_id "KAF7210904.1"; exon_number "13";
CM025019.1	Genbank	gene	8288557	8431237	.	-	.	gene_id "G4P62_017236"; transcript_id ""; description "dolichyl-diphosphooligosaccharide--protein"; gbkey "Gene"; gene_biotype "protein_coding"; locus_tag "G4P62_017236"; note "LOC107394545";
CM025019.1	Genbank	transcript	8288557	8431237	.	-	.	gene_id "G4P62_017236"; transcript_id "gnl|WGS:JAAVVJ|G4P62_T028722"; gbkey "mRNA"; locus_tag "G4P62_017236"; note "transcript variant X2"; orig_protein_id "gnl|WGS:JAAVVJ|G4P62_P028722"; orig_transcript_id "gnl|WGS:JAAVVJ|G4P62_T028722"; product "dolichyl-diphosphooligosaccharide--protein glycosyltransferase subunit STT3B"; transcript_biotype "mRNA";
CM025019.1	Genbank	exon	8430731	8431237	.	-	.	gene_id "G4P62_017236"; transcript_id "gnl|WGS:JAAVVJ|G4P62_T028722"; locus_tag "G4P62_017236"; note "transcript variant X2"; orig_protein_id "gnl|WGS:JAAVVJ|G4P62_P028722"; orig_transcript_id "gnl|WGS:JAAVVJ|G4P62_T028722"; product "dolichyl-diphosphooligosaccharide--protein glycosyltransferase subunit STT3B"; transcript_biotype "mRNA"; exon_number "1";
CM025019.1	Genbank	exon	8373175	8373283	.	-	.	gene_id "G4P62_017236"; transcript_id "gnl|WGS:JAAVVJ|G4P62_T028722"; locus_tag "G4P62_017236"; note "transcript variant X2"; orig_protein_id "gnl|WGS:JAAVVJ|G4P62_P028722"; orig_transcript_id "gnl|WGS:JAAVVJ|G4P62_T028722"; product "dolichyl-diphosphooligosaccharide--protein glycosyltransferase subunit STT3B"; transcript_biotype "mRNA"; exon_number "2";
CM025019.1	Genbank	exon	8349780	8350067	.	-	.	gene_id "G4P62_017236"; transcript_id "gnl|WGS:JAAVVJ|G4P62_T028722"; locus_tag "G4P62_017236"; note "transcript variant X2"; orig_protein_id "gnl|WGS:JAAVVJ|G4P62_P028722"; orig_transcript_id "gnl|WGS:JAAVVJ|G4P62_T028722"; product "dolichyl-diphosphooligosaccharide--protein glycosyltransferase subunit STT3B"; transcript_biotype "mRNA"; exon_number "3";
CM025019.1	Genbank	exon	8333896	8333961	.	-	.	gene_id "G4P62_017236"; transcript_id "gnl|WGS:JAAVVJ|G4P62_T028722"; locus_tag "G4P62_017236"; note "transcript variant X2"; orig_protein_id "gnl|WGS:JAAVVJ|G4P62_P028722"; orig_transcript_id "gnl|WGS:JAAVVJ|G4P62_T028722"; product "dolichyl-diphosphooligosaccharide--protein glycosyltransferase subunit STT3B"; transcript_biotype "mRNA"; exon_number "4";
CM025019.1	Genbank	exon	8314464	8314563	.	-	.	gene_id "G4P62_017236"; transcript_id "gnl|WGS:JAAVVJ|G4P62_T028722"; locus_tag "G4P62_017236"; note "transcript variant X2"; orig_protein_id "gnl|WGS:JAAVVJ|G4P62_P028722"; orig_transcript_id "gnl|WGS:JAAVVJ|G4P62_T028722"; product "dolichyl-diphosphooligosaccharide--protein glycosyltransferase subunit STT3B"; transcript_biotype "mRNA"; exon_number "5";
CM025019.1	Genbank	exon	8313012	8313110	.	-	.	gene_id "G4P62_017236"; transcript_id "gnl|WGS:JAAVVJ|G4P62_T028722"; locus_tag "G4P62_017236"; note "transcript variant X2"; orig_protein_id "gnl|WGS:JAAVVJ|G4P62_P028722"; orig_transcript_id "gnl|WGS:JAAVVJ|G4P62_T028722"; product "dolichyl-diphosphooligosaccharide--protein glycosyltransferase subunit STT3B"; transcript_biotype "mRNA"; exon_number "6";
CM025019.1	Genbank	exon	8311538	8311684	.	-	.	gene_id "G4P62_017236"; transcript_id "gnl|WGS:JAAVVJ|G4P62_T028722"; locus_tag "G4P62_017236"; note "transcript variant X2"; orig_protein_id "gnl|WGS:JAAVVJ|G4P62_P028722"; orig_transcript_id "gnl|WGS:JAAVVJ|G4P62_T028722"; product "dolichyl-diphosphooligosaccharide--protein glycosyltransferase subunit STT3B"; transcript_biotype "mRNA"; exon_number "7";
CM025019.1	Genbank	exon	8305112	8305160	.	-	.	gene_id "G4P62_017236"; transcript_id "gnl|WGS:JAAVVJ|G4P62_T028722"; locus_tag "G4P62_017236"; note "transcript variant X2"; orig_protein_id "gnl|WGS:JAAVVJ|G4P62_P028722"; orig_transcript_id "gnl|WGS:JAAVVJ|G4P62_T028722"; product "dolichyl-diphosphooligosaccharide--protein glycosyltransferase subunit STT3B"; transcript_biotype "mRNA"; exon_number "8";
CM025019.1	Genbank	exon	8304368	8304522	.	-	.	gene_id "G4P62_017236"; transcript_id "gnl|WGS:JAAVVJ|G4P62_T028722"; locus_tag "G4P62_017236"; note "transcript variant X2"; orig_protein_id "gnl|WGS:JAAVVJ|G4P62_P028722"; orig_transcript_id "gnl|WGS:JAAVVJ|G4P62_T028722"; product "dolichyl-diphosphooligosaccharide--protein glycosyltransferase subunit STT3B"; transcript_biotype "mRNA"; exon_number "9";
CM025019.1	Genbank	exon	8300676	8300887	.	-	.	gene_id "G4P62_017236"; transcript_id "gnl|WGS:JAAVVJ|G4P62_T028722"; locus_tag "G4P62_017236"; note "transcript variant X2"; orig_protein_id "gnl|WGS:JAAVVJ|G4P62_P028722"; orig_transcript_id "gnl|WGS:JAAVVJ|G4P62_T028722"; product "dolichyl-diphosphooligosaccharide--protein glycosyltransferase subunit STT3B"; transcript_biotype "mRNA"; exon_number "10";
CM025019.1	Genbank	exon	8299245	8299432	.	-	.	gene_id "G4P62_017236"; transcript_id "gnl|WGS:JAAVVJ|G4P62_T028722"; locus_tag "G4P62_017236"; note "transcript variant X2"; orig_protein_id "gnl|WGS:JAAVVJ|G4P62_P028722"; orig_transcript_id "gnl|WGS:JAAVVJ|G4P62_T028722"; product "dolichyl-diphosphooligosaccharide--protein glycosyltransferase subunit STT3B"; transcript_biotype "mRNA"; exon_number "11";
CM025019.1	Genbank	exon	8298130	8298301	.	-	.	gene_id "G4P62_017236"; transcript_id "gnl|WGS:JAAVVJ|G4P62_T028722"; locus_tag "G4P62_017236"; note "transcript variant X2"; orig_protein_id "gnl|WGS:JAAVVJ|G4P62_P028722"; orig_transcript_id "gnl|WGS:JAAVVJ|G4P62_T028722"; product "dolichyl-diphosphooligosaccharide--protein glycosyltransferase subunit STT3B"; transcript_biotype "mRNA"; exon_number "12";
CM025019.1	Genbank	exon	8297570	8297743	.	-	.	gene_id "G4P62_017236"; transcript_id "gnl|WGS:JAAVVJ|G4P62_T028722"; locus_tag "G4P62_017236"; note "transcript variant X2"; orig_protein_id "gnl|WGS:JAAVVJ|G4P62_P028722"; orig_transcript_id "gnl|WGS:JAAVVJ|G4P62_T028722"; product "dolichyl-diphosphooligosaccharide--protein glycosyltransferase subunit STT3B"; transcript_biotype "mRNA"; exon_number "13";
CM025019.1	Genbank	exon	8296195	8296308	.	-	.	gene_id "G4P62_017236"; transcript_id "gnl|WGS:JAAVVJ|G4P62_T028722"; locus_tag "G4P62_017236"; note "transcript variant X2"; orig_protein_id "gnl|WGS:JAAVVJ|G4P62_P028722"; orig_transcript_id "gnl|WGS:JAAVVJ|G4P62_T028722"; product "dolichyl-diphosphooligosaccharide--protein glycosyltransferase subunit STT3B"; transcript_biotype "mRNA"; exon_number "14";
CM025019.1	Genbank	exon	8294013	8294219	.	-	.	gene_id "G4P62_017236"; transcript_id "gnl|WGS:JAAVVJ|G4P62_T028722"; locus_tag "G4P62_017236"; note "transcript variant X2"; orig_protein_id "gnl|WGS:JAAVVJ|G4P62_P028722"; orig_transcript_id "gnl|WGS:JAAVVJ|G4P62_T028722"; product "dolichyl-diphosphooligosaccharide--protein glycosyltransferase subunit STT3B"; transcript_biotype "mRNA"; exon_number "15";
CM025019.1	Genbank	exon	8290784	8290860	.	-	.	gene_id "G4P62_017236"; transcript_id "gnl|WGS:JAAVVJ|G4P62_T028722"; locus_tag "G4P62_017236"; note "transcript variant X2"; orig_protein_id "gnl|WGS:JAAVVJ|G4P62_P028722"; orig_transcript_id "gnl|WGS:JAAVVJ|G4P62_T028722"; product "dolichyl-diphosphooligosaccharide--protein glycosyltransferase subunit STT3B"; transcript_biotype "mRNA"; exon_number "16";
CM025019.1	Genbank	exon	8288557	8290587	.	-	.	gene_id "G4P62_017236"; transcript_id "gnl|WGS:JAAVVJ|G4P62_T028722"; locus_tag "G4P62_017236"; note "transcript variant X2"; orig_protein_id "gnl|WGS:JAAVVJ|G4P62_P028722"; orig_transcript_id "gnl|WGS:JAAVVJ|G4P62_T028722"; product "dolichyl-diphosphooligosaccharide--protein glycosyltransferase subunit STT3B"; transcript_biotype "mRNA"; exon_number "17";
CM025019.1	Genbank	CDS	8430731	8430990	.	-	0	gene_id "G4P62_017236"; transcript_id "gnl|WGS:JAAVVJ|G4P62_T028722"; gbkey "CDS"; locus_tag "G4P62_017236"; orig_transcript_id "gnl|WGS:JAAVVJ|G4P62_T028722"; product "transcript variant X2"; protein_id "KAF7210905.1"; exon_number "1";
CM025019.1	Genbank	CDS	8373175	8373283	.	-	1	gene_id "G4P62_017236"; transcript_id "gnl|WGS:JAAVVJ|G4P62_T028722"; gbkey "CDS"; locus_tag "G4P62_017236"; orig_transcript_id "gnl|WGS:JAAVVJ|G4P62_T028722"; product "transcript variant X2"; protein_id "KAF7210905.1"; exon_number "2";
CM025019.1	Genbank	CDS	8349780	8350067	.	-	0	gene_id "G4P62_017236"; transcript_id "gnl|WGS:JAAVVJ|G4P62_T028722"; gbkey "CDS"; locus_tag "G4P62_017236"; orig_transcript_id "gnl|WGS:JAAVVJ|G4P62_T028722"; product "transcript variant X2"; protein_id "KAF7210905.1"; exon_number "3";
CM025019.1	Genbank	CDS	8333896	8333961	.	-	0	gene_id "G4P62_017236"; transcript_id "gnl|WGS:JAAVVJ|G4P62_T028722"; gbkey "CDS"; locus_tag "G4P62_017236"; orig_transcript_id "gnl|WGS:JAAVVJ|G4P62_T028722"; product "transcript variant X2"; protein_id "KAF7210905.1"; exon_number "4";
CM025019.1	Genbank	CDS	8314464	8314563	.	-	0	gene_id "G4P62_017236"; transcript_id "gnl|WGS:JAAVVJ|G4P62_T028722"; gbkey "CDS"; locus_tag "G4P62_017236"; orig_transcript_id "gnl|WGS:JAAVVJ|G4P62_T028722"; product "transcript variant X2"; protein_id "KAF7210905.1"; exon_number "5";
CM025019.1	Genbank	CDS	8313012	8313110	.	-	2	gene_id "G4P62_017236"; transcript_id "gnl|WGS:JAAVVJ|G4P62_T028722"; gbkey "CDS"; locus_tag "G4P62_017236"; orig_transcript_id "gnl|WGS:JAAVVJ|G4P62_T028722"; product "transcript variant X2"; protein_id "KAF7210905.1"; exon_number "6";
CM025019.1	Genbank	CDS	8311538	8311684	.	-	2	gene_id "G4P62_017236"; transcript_id "gnl|WGS:JAAVVJ|G4P62_T028722"; gbkey "CDS"; locus_tag "G4P62_017236"; orig_transcript_id "gnl|WGS:JAAVVJ|G4P62_T028722"; product "transcript variant X2"; protein_id "KAF7210905.1"; exon_number "7";
CM025019.1	Genbank	CDS	8305112	8305160	.	-	2	gene_id "G4P62_017236"; transcript_id "gnl|WGS:JAAVVJ|G4P62_T028722"; gbkey "CDS"; locus_tag "G4P62_017236"; orig_transcript_id "gnl|WGS:JAAVVJ|G4P62_T028722"; product "transcript variant X2"; protein_id "KAF7210905.1"; exon_number "8";
CM025019.1	Genbank	CDS	8304368	8304522	.	-	1	gene_id "G4P62_017236"; transcript_id "gnl|WGS:JAAVVJ|G4P62_T028722"; gbkey "CDS"; locus_tag "G4P62_017236"; orig_transcript_id "gnl|WGS:JAAVVJ|G4P62_T028722"; product "transcript variant X2"; protein_id "KAF7210905.1"; exon_number "9";
CM025019.1	Genbank	CDS	8300676	8300887	.	-	2	gene_id "G4P62_017236"; transcript_id "gnl|WGS:JAAVVJ|G4P62_T028722"; gbkey "CDS"; locus_tag "G4P62_017236"; orig_transcript_id "gnl|WGS:JAAVVJ|G4P62_T028722"; product "transcript variant X2"; protein_id "KAF7210905.1"; exon_number "10";
CM025019.1	Genbank	CDS	8299245	8299432	.	-	0	gene_id "G4P62_017236"; transcript_id "gnl|WGS:JAAVVJ|G4P62_T028722"; gbkey "CDS"; locus_tag "G4P62_017236"; orig_transcript_id "gnl|WGS:JAAVVJ|G4P62_T028722"; product "transcript variant X2"; protein_id "KAF7210905.1"; exon_number "11";
CM025019.1	Genbank	CDS	8298130	8298301	.	-	1	gene_id "G4P62_017236"; transcript_id "gnl|WGS:JAAVVJ|G4P62_T028722"; gbkey "CDS"; locus_tag "G4P62_017236"; orig_transcript_id "gnl|WGS:JAAVVJ|G4P62_T028722"; product "transcript variant X2"; protein_id "KAF7210905.1"; exon_number "12";
CM025019.1	Genbank	CDS	8297570	8297743	.	-	0	gene_id "G4P62_017236"; transcript_id "gnl|WGS:JAAVVJ|G4P62_T028722"; gbkey "CDS"; locus_tag "G4P62_017236"; orig_transcript_id "gnl|WGS:JAAVVJ|G4P62_T028722"; product "transcript variant X2"; protein_id "KAF7210905.1"; exon_number "13";
CM025019.1	Genbank	CDS	8296195	8296308	.	-	0	gene_id "G4P62_017236"; transcript_id "gnl|WGS:JAAVVJ|G4P62_T028722"; gbkey "CDS"; locus_tag "G4P62_017236"; orig_transcript_id "gnl|WGS:JAAVVJ|G4P62_T028722"; product "transcript variant X2"; protein_id "KAF7210905.1"; exon_number "14";
CM025019.1	Genbank	CDS	8294013	8294219	.	-	0	gene_id "G4P62_017236"; transcript_id "gnl|WGS:JAAVVJ|G4P62_T028722"; gbkey "CDS"; locus_tag "G4P62_017236"; orig_transcript_id "gnl|WGS:JAAVVJ|G4P62_T028722"; product "transcript variant X2"; protein_id "KAF7210905.1"; exon_number "15";
CM025019.1	Genbank	CDS	8290789	8290860	.	-	0	gene_id "G4P62_017236"; transcript_id "gnl|WGS:JAAVVJ|G4P62_T028722"; gbkey "CDS"; locus_tag "G4P62_017236"; orig_transcript_id "gnl|WGS:JAAVVJ|G4P62_T028722"; product "transcript variant X2"; protein_id "KAF7210905.1"; exon_number "16";
CM025019.1	Genbank	start_codon	8430988	8430990	.	-	0	gene_id "G4P62_017236"; transcript_id "gnl|WGS:JAAVVJ|G4P62_T028722"; gbkey "CDS"; locus_tag "G4P62_017236"; orig_transcript_id "gnl|WGS:JAAVVJ|G4P62_T028722"; product "transcript variant X2"; protein_id "KAF7210905.1"; exon_number "1";
CM025019.1	Genbank	stop_codon	8290786	8290788	.	-	0	gene_id "G4P62_017236"; transcript_id "gnl|WGS:JAAVVJ|G4P62_T028722"; gbkey "CDS"; locus_tag "G4P62_017236"; orig_transcript_id "gnl|WGS:JAAVVJ|G4P62_T028722"; product "transcript variant X2"; protein_id "KAF7210905.1"; exon_number "16";
CM025019.1	Genbank	transcript	8288557	8431237	.	-	.	gene_id "G4P62_017236"; transcript_id "gnl|WGS:JAAVVJ|G4P62_T028723"; gbkey "mRNA"; locus_tag "G4P62_017236"; note "transcript variant X1"; orig_protein_id "gnl|WGS:JAAVVJ|G4P62_P028723"; orig_transcript_id "gnl|WGS:JAAVVJ|G4P62_T028723"; product "dolichyl-diphosphooligosaccharide--protein glycosyltransferase subunit STT3B"; transcript_biotype "mRNA";
CM025019.1	Genbank	exon	8430731	8431237	.	-	.	gene_id "G4P62_017236"; transcript_id "gnl|WGS:JAAVVJ|G4P62_T028723"; locus_tag "G4P62_017236"; note "transcript variant X1"; orig_protein_id "gnl|WGS:JAAVVJ|G4P62_P028723"; orig_transcript_id "gnl|WGS:JAAVVJ|G4P62_T028723"; product "dolichyl-diphosphooligosaccharide--protein glycosyltransferase subunit STT3B"; transcript_biotype "mRNA"; exon_number "1";
CM025019.1	Genbank	exon	8373175	8373283	.	-	.	gene_id "G4P62_017236"; transcript_id "gnl|WGS:JAAVVJ|G4P62_T028723"; locus_tag "G4P62_017236"; note "transcript variant X1"; orig_protein_id "gnl|WGS:JAAVVJ|G4P62_P028723"; orig_transcript_id "gnl|WGS:JAAVVJ|G4P62_T028723"; product "dolichyl-diphosphooligosaccharide--protein glycosyltransferase subunit STT3B"; transcript_biotype "mRNA"; exon_number "2";
CM025019.1	Genbank	exon	8349780	8350067	.	-	.	gene_id "G4P62_017236"; transcript_id "gnl|WGS:JAAVVJ|G4P62_T028723"; locus_tag "G4P62_017236"; note "transcript variant X1"; orig_protein_id "gnl|WGS:JAAVVJ|G4P62_P028723"; orig_transcript_id "gnl|WGS:JAAVVJ|G4P62_T028723"; product "dolichyl-diphosphooligosaccharide--protein glycosyltransferase subunit STT3B"; transcript_biotype "mRNA"; exon_number "3";
CM025019.1	Genbank	exon	8333896	8333961	.	-	.	gene_id "G4P62_017236"; transcript_id "gnl|WGS:JAAVVJ|G4P62_T028723"; locus_tag "G4P62_017236"; note "transcript variant X1"; orig_protein_id "gnl|WGS:JAAVVJ|G4P62_P028723"; orig_transcript_id "gnl|WGS:JAAVVJ|G4P62_T028723"; product "dolichyl-diphosphooligosaccharide--protein glycosyltransferase subunit STT3B"; transcript_biotype "mRNA"; exon_number "4";
CM025019.1	Genbank	exon	8314464	8314563	.	-	.	gene_id "G4P62_017236"; transcript_id "gnl|WGS:JAAVVJ|G4P62_T028723"; locus_tag "G4P62_017236"; note "transcript variant X1"; orig_protein_id "gnl|WGS:JAAVVJ|G4P62_P028723"; orig_transcript_id "gnl|WGS:JAAVVJ|G4P62_T028723"; product "dolichyl-diphosphooligosaccharide--protein glycosyltransferase subunit STT3B"; transcript_biotype "mRNA"; exon_number "5";
CM025019.1	Genbank	exon	8313012	8313110	.	-	.	gene_id "G4P62_017236"; transcript_id "gnl|WGS:JAAVVJ|G4P62_T028723"; locus_tag "G4P62_017236"; note "transcript variant X1"; orig_protein_id "gnl|WGS:JAAVVJ|G4P62_P028723"; orig_transcript_id "gnl|WGS:JAAVVJ|G4P62_T028723"; product "dolichyl-diphosphooligosaccharide--protein glycosyltransferase subunit STT3B"; transcript_biotype "mRNA"; exon_number "6";
CM025019.1	Genbank	exon	8311538	8311684	.	-	.	gene_id "G4P62_017236"; transcript_id "gnl|WGS:JAAVVJ|G4P62_T028723"; locus_tag "G4P62_017236"; note "transcript variant X1"; orig_protein_id "gnl|WGS:JAAVVJ|G4P62_P028723"; orig_transcript_id "gnl|WGS:JAAVVJ|G4P62_T028723"; product "dolichyl-diphosphooligosaccharide--protein glycosyltransferase subunit STT3B"; transcript_biotype "mRNA"; exon_number "7";
CM025019.1	Genbank	exon	8305112	8305160	.	-	.	gene_id "G4P62_017236"; transcript_id "gnl|WGS:JAAVVJ|G4P62_T028723"; locus_tag "G4P62_017236"; note "transcript variant X1"; orig_protein_id "gnl|WGS:JAAVVJ|G4P62_P028723"; orig_transcript_id "gnl|WGS:JAAVVJ|G4P62_T028723"; product "dolichyl-diphosphooligosaccharide--protein glycosyltransferase subunit STT3B"; transcript_biotype "mRNA"; exon_number "8";
CM025019.1	Genbank	exon	8304368	8304522	.	-	.	gene_id "G4P62_017236"; transcript_id "gnl|WGS:JAAVVJ|G4P62_T028723"; locus_tag "G4P62_017236"; note "transcript variant X1"; orig_protein_id "gnl|WGS:JAAVVJ|G4P62_P028723"; orig_transcript_id "gnl|WGS:JAAVVJ|G4P62_T028723"; product "dolichyl-diphosphooligosaccharide--protein glycosyltransferase subunit STT3B"; transcript_biotype "mRNA"; exon_number "9";
CM025019.1	Genbank	exon	8300676	8300887	.	-	.	gene_id "G4P62_017236"; transcript_id "gnl|WGS:JAAVVJ|G4P62_T028723"; locus_tag "G4P62_017236"; note "transcript variant X1"; orig_protein_id "gnl|WGS:JAAVVJ|G4P62_P028723"; orig_transcript_id "gnl|WGS:JAAVVJ|G4P62_T028723"; product "dolichyl-diphosphooligosaccharide--protein glycosyltransferase subunit STT3B"; transcript_biotype "mRNA"; exon_number "10";
CM025019.1	Genbank	exon	8299245	8299432	.	-	.	gene_id "G4P62_017236"; transcript_id "gnl|WGS:JAAVVJ|G4P62_T028723"; locus_tag "G4P62_017236"; note "transcript variant X1"; orig_protein_id "gnl|WGS:JAAVVJ|G4P62_P028723"; orig_transcript_id "gnl|WGS:JAAVVJ|G4P62_T028723"; product "dolichyl-diphosphooligosaccharide--protein glycosyltransferase subunit STT3B"; transcript_biotype "mRNA"; exon_number "11";
CM025019.1	Genbank	exon	8298130	8298301	.	-	.	gene_id "G4P62_017236"; transcript_id "gnl|WGS:JAAVVJ|G4P62_T028723"; locus_tag "G4P62_017236"; note "transcript variant X1"; orig_protein_id "gnl|WGS:JAAVVJ|G4P62_P028723"; orig_transcript_id "gnl|WGS:JAAVVJ|G4P62_T028723"; product "dolichyl-diphosphooligosaccharide--protein glycosyltransferase subunit STT3B"; transcript_biotype "mRNA"; exon_number "12";
CM025019.1	Genbank	exon	8297570	8297743	.	-	.	gene_id "G4P62_017236"; transcript_id "gnl|WGS:JAAVVJ|G4P62_T028723"; locus_tag "G4P62_017236"; note "transcript variant X1"; orig_protein_id "gnl|WGS:JAAVVJ|G4P62_P028723"; orig_transcript_id "gnl|WGS:JAAVVJ|G4P62_T028723"; product "dolichyl-diphosphooligosaccharide--protein glycosyltransferase subunit STT3B"; transcript_biotype "mRNA"; exon_number "13";
CM025019.1	Genbank	exon	8296195	8296308	.	-	.	gene_id "G4P62_017236"; transcript_id "gnl|WGS:JAAVVJ|G4P62_T028723"; locus_tag "G4P62_017236"; note "transcript variant X1"; orig_protein_id "gnl|WGS:JAAVVJ|G4P62_P028723"; orig_transcript_id "gnl|WGS:JAAVVJ|G4P62_T028723"; product "dolichyl-diphosphooligosaccharide--protein glycosyltransferase subunit STT3B"; transcript_biotype "mRNA"; exon_number "14";
CM025019.1	Genbank	exon	8294013	8294219	.	-	.	gene_id "G4P62_017236"; transcript_id "gnl|WGS:JAAVVJ|G4P62_T028723"; locus_tag "G4P62_017236"; note "transcript variant X1"; orig_protein_id "gnl|WGS:JAAVVJ|G4P62_P028723"; orig_transcript_id "gnl|WGS:JAAVVJ|G4P62_T028723"; product "dolichyl-diphosphooligosaccharide--protein glycosyltransferase subunit STT3B"; transcript_biotype "mRNA"; exon_number "15";
CM025019.1	Genbank	exon	8288557	8290860	.	-	.	gene_id "G4P62_017236"; transcript_id "gnl|WGS:JAAVVJ|G4P62_T028723"; locus_tag "G4P62_017236"; note "transcript variant X1"; orig_protein_id "gnl|WGS:JAAVVJ|G4P62_P028723"; orig_transcript_id "gnl|WGS:JAAVVJ|G4P62_T028723"; product "dolichyl-diphosphooligosaccharide--protein glycosyltransferase subunit STT3B"; transcript_biotype "mRNA"; exon_number "16";
CM025019.1	Genbank	CDS	8430731	8430990	.	-	0	gene_id "G4P62_017236"; transcript_id "gnl|WGS:JAAVVJ|G4P62_T028723"; gbkey "CDS"; locus_tag "G4P62_017236"; orig_transcript_id "gnl|WGS:JAAVVJ|G4P62_T028723"; product "transcript variant X1"; protein_id "KAF7210906.1"; exon_number "1";
CM025019.1	Genbank	CDS	8373175	8373283	.	-	1	gene_id "G4P62_017236"; transcript_id "gnl|WGS:JAAVVJ|G4P62_T028723"; gbkey "CDS"; locus_tag "G4P62_017236"; orig_transcript_id "gnl|WGS:JAAVVJ|G4P62_T028723"; product "transcript variant X1"; protein_id "KAF7210906.1"; exon_number "2";
CM025019.1	Genbank	CDS	8349780	8350067	.	-	0	gene_id "G4P62_017236"; transcript_id "gnl|WGS:JAAVVJ|G4P62_T028723"; gbkey "CDS"; locus_tag "G4P62_017236"; orig_transcript_id "gnl|WGS:JAAVVJ|G4P62_T028723"; product "transcript variant X1"; protein_id "KAF7210906.1"; exon_number "3";
CM025019.1	Genbank	CDS	8333896	8333961	.	-	0	gene_id "G4P62_017236"; transcript_id "gnl|WGS:JAAVVJ|G4P62_T028723"; gbkey "CDS"; locus_tag "G4P62_017236"; orig_transcript_id "gnl|WGS:JAAVVJ|G4P62_T028723"; product "transcript variant X1"; protein_id "KAF7210906.1"; exon_number "4";
CM025019.1	Genbank	CDS	8314464	8314563	.	-	0	gene_id "G4P62_017236"; transcript_id "gnl|WGS:JAAVVJ|G4P62_T028723"; gbkey "CDS"; locus_tag "G4P62_017236"; orig_transcript_id "gnl|WGS:JAAVVJ|G4P62_T028723"; product "transcript variant X1"; protein_id "KAF7210906.1"; exon_number "5";
CM025019.1	Genbank	CDS	8313012	8313110	.	-	2	gene_id "G4P62_017236"; transcript_id "gnl|WGS:JAAVVJ|G4P62_T028723"; gbkey "CDS"; locus_tag "G4P62_017236"; orig_transcript_id "gnl|WGS:JAAVVJ|G4P62_T028723"; product "transcript variant X1"; protein_id "KAF7210906.1"; exon_number "6";
CM025019.1	Genbank	CDS	8311538	8311684	.	-	2	gene_id "G4P62_017236"; transcript_id "gnl|WGS:JAAVVJ|G4P62_T028723"; gbkey "CDS"; locus_tag "G4P62_017236"; orig_transcript_id "gnl|WGS:JAAVVJ|G4P62_T028723"; product "transcript variant X1"; protein_id "KAF7210906.1"; exon_number "7";
CM025019.1	Genbank	CDS	8305112	8305160	.	-	2	gene_id "G4P62_017236"; transcript_id "gnl|WGS:JAAVVJ|G4P62_T028723"; gbkey "CDS"; locus_tag "G4P62_017236"; orig_transcript_id "gnl|WGS:JAAVVJ|G4P62_T028723"; product "transcript variant X1"; protein_id "KAF7210906.1"; exon_number "8";
CM025019.1	Genbank	CDS	8304368	8304522	.	-	1	gene_id "G4P62_017236"; transcript_id "gnl|WGS:JAAVVJ|G4P62_T028723"; gbkey "CDS"; locus_tag "G4P62_017236"; orig_transcript_id "gnl|WGS:JAAVVJ|G4P62_T028723"; product "transcript variant X1"; protein_id "KAF7210906.1"; exon_number "9";
CM025019.1	Genbank	CDS	8300676	8300887	.	-	2	gene_id "G4P62_017236"; transcript_id "gnl|WGS:JAAVVJ|G4P62_T028723"; gbkey "CDS"; locus_tag "G4P62_017236"; orig_transcript_id "gnl|WGS:JAAVVJ|G4P62_T028723"; product "transcript variant X1"; protein_id "KAF7210906.1"; exon_number "10";
CM025019.1	Genbank	CDS	8299245	8299432	.	-	0	gene_id "G4P62_017236"; transcript_id "gnl|WGS:JAAVVJ|G4P62_T028723"; gbkey "CDS"; locus_tag "G4P62_017236"; orig_transcript_id "gnl|WGS:JAAVVJ|G4P62_T028723"; product "transcript variant X1"; protein_id "KAF7210906.1"; exon_number "11";
CM025019.1	Genbank	CDS	8298130	8298301	.	-	1	gene_id "G4P62_017236"; transcript_id "gnl|WGS:JAAVVJ|G4P62_T028723"; gbkey "CDS"; locus_tag "G4P62_017236"; orig_transcript_id "gnl|WGS:JAAVVJ|G4P62_T028723"; product "transcript variant X1"; protein_id "KAF7210906.1"; exon_number "12";
CM025019.1	Genbank	CDS	8297570	8297743	.	-	0	gene_id "G4P62_017236"; transcript_id "gnl|WGS:JAAVVJ|G4P62_T028723"; gbkey "CDS"; locus_tag "G4P62_017236"; orig_transcript_id "gnl|WGS:JAAVVJ|G4P62_T028723"; product "transcript variant X1"; protein_id "KAF7210906.1"; exon_number "13";
CM025019.1	Genbank	CDS	8296195	8296308	.	-	0	gene_id "G4P62_017236"; transcript_id "gnl|WGS:JAAVVJ|G4P62_T028723"; gbkey "CDS"; locus_tag "G4P62_017236"; orig_transcript_id "gnl|WGS:JAAVVJ|G4P62_T028723"; product "transcript variant X1"; protein_id "KAF7210906.1"; exon_number "14";
CM025019.1	Genbank	CDS	8294013	8294219	.	-	0	gene_id "G4P62_017236"; transcript_id "gnl|WGS:JAAVVJ|G4P62_T028723"; gbkey "CDS"; locus_tag "G4P62_017236"; orig_transcript_id "gnl|WGS:JAAVVJ|G4P62_T028723"; product "transcript variant X1"; protein_id "KAF7210906.1"; exon_number "15";
CM025019.1	Genbank	CDS	8290789	8290860	.	-	0	gene_id "G4P62_017236"; transcript_id "gnl|WGS:JAAVVJ|G4P62_T028723"; gbkey "CDS"; locus_tag "G4P62_017236"; orig_transcript_id "gnl|WGS:JAAVVJ|G4P62_T028723"; product "transcript variant X1"; protein_id "KAF7210906.1"; exon_number "16";
CM025019.1	Genbank	start_codon	8430988	8430990	.	-	0	gene_id "G4P62_017236"; transcript_id "gnl|WGS:JAAVVJ|G4P62_T028723"; gbkey "CDS"; locus_tag "G4P62_017236"; orig_transcript_id "gnl|WGS:JAAVVJ|G4P62_T028723"; product "transcript variant X1"; protein_id "KAF7210906.1"; exon_number "1";
CM025019.1	Genbank	stop_codon	8290786	8290788	.	-	0	gene_id "G4P62_017236"; transcript_id "gnl|WGS:JAAVVJ|G4P62_T028723"; gbkey "CDS"; locus_tag "G4P62_017236"; orig_transcript_id "gnl|WGS:JAAVVJ|G4P62_T028723"; product "transcript variant X1"; protein_id "KAF7210906.1"; exon_number "16";
CM025019.1	Genbank	gene	8456106	8482723	.	-	.	gene_id "G4P62_017237"; transcript_id ""; description "TGF-beta receptor type-2-like isoform X2"; gbkey "Gene"; gene_biotype "protein_coding"; locus_tag "G4P62_017237"; note "LOC107394548";
CM025019.1	Genbank	transcript	8456106	8482723	.	-	.	gene_id "G4P62_017237"; transcript_id "gnl|WGS:JAAVVJ|G4P62_T028724"; gbkey "mRNA"; locus_tag "G4P62_017237"; note "transcript variant X2"; orig_protein_id "gnl|WGS:JAAVVJ|G4P62_P028724"; orig_transcript_id "gnl|WGS:JAAVVJ|G4P62_T028724"; product "TGF-beta receptor type-2-like"; transcript_biotype "mRNA";
CM025019.1	Genbank	exon	8482591	8482723	.	-	.	gene_id "G4P62_017237"; transcript_id "gnl|WGS:JAAVVJ|G4P62_T028724"; locus_tag "G4P62_017237"; note "transcript variant X2"; orig_protein_id "gnl|WGS:JAAVVJ|G4P62_P028724"; orig_transcript_id "gnl|WGS:JAAVVJ|G4P62_T028724"; product "TGF-beta receptor type-2-like"; transcript_biotype "mRNA"; exon_number "1";
CM025019.1	Genbank	exon	8481921	8481998	.	-	.	gene_id "G4P62_017237"; transcript_id "gnl|WGS:JAAVVJ|G4P62_T028724"; locus_tag "G4P62_017237"; note "transcript variant X2"; orig_protein_id "gnl|WGS:JAAVVJ|G4P62_P028724"; orig_transcript_id "gnl|WGS:JAAVVJ|G4P62_T028724"; product "TGF-beta receptor type-2-like"; transcript_biotype "mRNA"; exon_number "2";
CM025019.1	Genbank	exon	8476808	8476949	.	-	.	gene_id "G4P62_017237"; transcript_id "gnl|WGS:JAAVVJ|G4P62_T028724"; locus_tag "G4P62_017237"; note "transcript variant X2"; orig_protein_id "gnl|WGS:JAAVVJ|G4P62_P028724"; orig_transcript_id "gnl|WGS:JAAVVJ|G4P62_T028724"; product "TGF-beta receptor type-2-like"; transcript_biotype "mRNA"; exon_number "3";
CM025019.1	Genbank	exon	8475910	8476100	.	-	.	gene_id "G4P62_017237"; transcript_id "gnl|WGS:JAAVVJ|G4P62_T028724"; locus_tag "G4P62_017237"; note "transcript variant X2"; orig_protein_id "gnl|WGS:JAAVVJ|G4P62_P028724"; orig_transcript_id "gnl|WGS:JAAVVJ|G4P62_T028724"; product "TGF-beta receptor type-2-like"; transcript_biotype "mRNA"; exon_number "4";
CM025019.1	Genbank	exon	8470950	8471716	.	-	.	gene_id "G4P62_017237"; transcript_id "gnl|WGS:JAAVVJ|G4P62_T028724"; locus_tag "G4P62_017237"; note "transcript variant X2"; orig_protein_id "gnl|WGS:JAAVVJ|G4P62_P028724"; orig_transcript_id "gnl|WGS:JAAVVJ|G4P62_T028724"; product "TGF-beta receptor type-2-like"; transcript_biotype "mRNA"; exon_number "5";
CM025019.1	Genbank	exon	8470144	8470285	.	-	.	gene_id "G4P62_017237"; transcript_id "gnl|WGS:JAAVVJ|G4P62_T028724"; locus_tag "G4P62_017237"; note "transcript variant X2"; orig_protein_id "gnl|WGS:JAAVVJ|G4P62_P028724"; orig_transcript_id "gnl|WGS:JAAVVJ|G4P62_T028724"; product "TGF-beta receptor type-2-like"; transcript_biotype "mRNA"; exon_number "6";
CM025019.1	Genbank	exon	8460059	8460183	.	-	.	gene_id "G4P62_017237"; transcript_id "gnl|WGS:JAAVVJ|G4P62_T028724"; locus_tag "G4P62_017237"; note "transcript variant X2"; orig_protein_id "gnl|WGS:JAAVVJ|G4P62_P028724"; orig_transcript_id "gnl|WGS:JAAVVJ|G4P62_T028724"; product "TGF-beta receptor type-2-like"; transcript_biotype "mRNA"; exon_number "7";
CM025019.1	Genbank	exon	8456106	8457183	.	-	.	gene_id "G4P62_017237"; transcript_id "gnl|WGS:JAAVVJ|G4P62_T028724"; locus_tag "G4P62_017237"; note "transcript variant X2"; orig_protein_id "gnl|WGS:JAAVVJ|G4P62_P028724"; orig_transcript_id "gnl|WGS:JAAVVJ|G4P62_T028724"; product "TGF-beta receptor type-2-like"; transcript_biotype "mRNA"; exon_number "8";
CM025019.1	Genbank	CDS	8476808	8476938	.	-	0	gene_id "G4P62_017237"; transcript_id "gnl|WGS:JAAVVJ|G4P62_T028724"; gbkey "CDS"; locus_tag "G4P62_017237"; orig_transcript_id "gnl|WGS:JAAVVJ|G4P62_T028724"; product "transcript variant X2"; protein_id "KAF7210907.1"; exon_number "3";
CM025019.1	Genbank	CDS	8475910	8476100	.	-	1	gene_id "G4P62_017237"; transcript_id "gnl|WGS:JAAVVJ|G4P62_T028724"; gbkey "CDS"; locus_tag "G4P62_017237"; orig_transcript_id "gnl|WGS:JAAVVJ|G4P62_T028724"; product "transcript variant X2"; protein_id "KAF7210907.1"; exon_number "4";
CM025019.1	Genbank	CDS	8470950	8471716	.	-	2	gene_id "G4P62_017237"; transcript_id "gnl|WGS:JAAVVJ|G4P62_T028724"; gbkey "CDS"; locus_tag "G4P62_017237"; orig_transcript_id "gnl|WGS:JAAVVJ|G4P62_T028724"; product "transcript variant X2"; protein_id "KAF7210907.1"; exon_number "5";
CM025019.1	Genbank	CDS	8470144	8470285	.	-	0	gene_id "G4P62_017237"; transcript_id "gnl|WGS:JAAVVJ|G4P62_T028724"; gbkey "CDS"; locus_tag "G4P62_017237"; orig_transcript_id "gnl|WGS:JAAVVJ|G4P62_T028724"; product "transcript variant X2"; protein_id "KAF7210907.1"; exon_number "6";
CM025019.1	Genbank	CDS	8460059	8460183	.	-	2	gene_id "G4P62_017237"; transcript_id "gnl|WGS:JAAVVJ|G4P62_T028724"; gbkey "CDS"; locus_tag "G4P62_017237"; orig_transcript_id "gnl|WGS:JAAVVJ|G4P62_T028724"; product "transcript variant X2"; protein_id "KAF7210907.1"; exon_number "7";
CM025019.1	Genbank	CDS	8457007	8457183	.	-	0	gene_id "G4P62_017237"; transcript_id "gnl|WGS:JAAVVJ|G4P62_T028724"; gbkey "CDS"; locus_tag "G4P62_017237"; orig_transcript_id "gnl|WGS:JAAVVJ|G4P62_T028724"; product "transcript variant X2"; protein_id "KAF7210907.1"; exon_number "8";
CM025019.1	Genbank	start_codon	8476936	8476938	.	-	0	gene_id "G4P62_017237"; transcript_id "gnl|WGS:JAAVVJ|G4P62_T028724"; gbkey "CDS"; locus_tag "G4P62_017237"; orig_transcript_id "gnl|WGS:JAAVVJ|G4P62_T028724"; product "transcript variant X2"; protein_id "KAF7210907.1"; exon_number "3";
CM025019.1	Genbank	stop_codon	8457004	8457006	.	-	0	gene_id "G4P62_017237"; transcript_id "gnl|WGS:JAAVVJ|G4P62_T028724"; gbkey "CDS"; locus_tag "G4P62_017237"; orig_transcript_id "gnl|WGS:JAAVVJ|G4P62_T028724"; product "transcript variant X2"; protein_id "KAF7210907.1"; exon_number "8";
CM025019.1	Genbank	transcript	8456106	8482591	.	-	.	gene_id "G4P62_017237"; transcript_id "gnl|WGS:JAAVVJ|G4P62_T028725"; gbkey "mRNA"; locus_tag "G4P62_017237"; note "transcript variant X1"; orig_protein_id "gnl|WGS:JAAVVJ|G4P62_P028725"; orig_transcript_id "gnl|WGS:JAAVVJ|G4P62_T028725"; product "TGF-beta receptor type-2-like"; transcript_biotype "mRNA";
CM025019.1	Genbank	exon	8482357	8482591	.	-	.	gene_id "G4P62_017237"; transcript_id "gnl|WGS:JAAVVJ|G4P62_T028725"; locus_tag "G4P62_017237"; note "transcript variant X1"; orig_protein_id "gnl|WGS:JAAVVJ|G4P62_P028725"; orig_transcript_id "gnl|WGS:JAAVVJ|G4P62_T028725"; product "TGF-beta receptor type-2-like"; transcript_biotype "mRNA"; exon_number "1";
CM025019.1	Genbank	exon	8481921	8481998	.	-	.	gene_id "G4P62_017237"; transcript_id "gnl|WGS:JAAVVJ|G4P62_T028725"; locus_tag "G4P62_017237"; note "transcript variant X1"; orig_protein_id "gnl|WGS:JAAVVJ|G4P62_P028725"; orig_transcript_id "gnl|WGS:JAAVVJ|G4P62_T028725"; product "TGF-beta receptor type-2-like"; transcript_biotype "mRNA"; exon_number "2";
CM025019.1	Genbank	exon	8476808	8476949	.	-	.	gene_id "G4P62_017237"; transcript_id "gnl|WGS:JAAVVJ|G4P62_T028725"; locus_tag "G4P62_017237"; note "transcript variant X1"; orig_protein_id "gnl|WGS:JAAVVJ|G4P62_P028725"; orig_transcript_id "gnl|WGS:JAAVVJ|G4P62_T028725"; product "TGF-beta receptor type-2-like"; transcript_biotype "mRNA"; exon_number "3";
CM025019.1	Genbank	exon	8475910	8476100	.	-	.	gene_id "G4P62_017237"; transcript_id "gnl|WGS:JAAVVJ|G4P62_T028725"; locus_tag "G4P62_017237"; note "transcript variant X1"; orig_protein_id "gnl|WGS:JAAVVJ|G4P62_P028725"; orig_transcript_id "gnl|WGS:JAAVVJ|G4P62_T028725"; product "TGF-beta receptor type-2-like"; transcript_biotype "mRNA"; exon_number "4";
CM025019.1	Genbank	exon	8470950	8471716	.	-	.	gene_id "G4P62_017237"; transcript_id "gnl|WGS:JAAVVJ|G4P62_T028725"; locus_tag "G4P62_017237"; note "transcript variant X1"; orig_protein_id "gnl|WGS:JAAVVJ|G4P62_P028725"; orig_transcript_id "gnl|WGS:JAAVVJ|G4P62_T028725"; product "TGF-beta receptor type-2-like"; transcript_biotype "mRNA"; exon_number "5";
CM025019.1	Genbank	exon	8470144	8470285	.	-	.	gene_id "G4P62_017237"; transcript_id "gnl|WGS:JAAVVJ|G4P62_T028725"; locus_tag "G4P62_017237"; note "transcript variant X1"; orig_protein_id "gnl|WGS:JAAVVJ|G4P62_P028725"; orig_transcript_id "gnl|WGS:JAAVVJ|G4P62_T028725"; product "TGF-beta receptor type-2-like"; transcript_biotype "mRNA"; exon_number "6";
CM025019.1	Genbank	exon	8460059	8460183	.	-	.	gene_id "G4P62_017237"; transcript_id "gnl|WGS:JAAVVJ|G4P62_T028725"; locus_tag "G4P62_017237"; note "transcript variant X1"; orig_protein_id "gnl|WGS:JAAVVJ|G4P62_P028725"; orig_transcript_id "gnl|WGS:JAAVVJ|G4P62_T028725"; product "TGF-beta receptor type-2-like"; transcript_biotype "mRNA"; exon_number "7";
CM025019.1	Genbank	exon	8456106	8457183	.	-	.	gene_id "G4P62_017237"; transcript_id "gnl|WGS:JAAVVJ|G4P62_T028725"; locus_tag "G4P62_017237"; note "transcript variant X1"; orig_protein_id "gnl|WGS:JAAVVJ|G4P62_P028725"; orig_transcript_id "gnl|WGS:JAAVVJ|G4P62_T028725"; product "TGF-beta receptor type-2-like"; transcript_biotype "mRNA"; exon_number "8";
CM025019.1	Genbank	CDS	8482357	8482429	.	-	0	gene_id "G4P62_017237"; transcript_id "gnl|WGS:JAAVVJ|G4P62_T028725"; gbkey "CDS"; locus_tag "G4P62_017237"; orig_transcript_id "gnl|WGS:JAAVVJ|G4P62_T028725"; product "transcript variant X1"; protein_id "KAF7210908.1"; exon_number "1";
CM025019.1	Genbank	CDS	8481921	8481998	.	-	2	gene_id "G4P62_017237"; transcript_id "gnl|WGS:JAAVVJ|G4P62_T028725"; gbkey "CDS"; locus_tag "G4P62_017237"; orig_transcript_id "gnl|WGS:JAAVVJ|G4P62_T028725"; product "transcript variant X1"; protein_id "KAF7210908.1"; exon_number "2";
CM025019.1	Genbank	CDS	8476808	8476949	.	-	2	gene_id "G4P62_017237"; transcript_id "gnl|WGS:JAAVVJ|G4P62_T028725"; gbkey "CDS"; locus_tag "G4P62_017237"; orig_transcript_id "gnl|WGS:JAAVVJ|G4P62_T028725"; product "transcript variant X1"; protein_id "KAF7210908.1"; exon_number "3";
CM025019.1	Genbank	CDS	8475910	8476100	.	-	1	gene_id "G4P62_017237"; transcript_id "gnl|WGS:JAAVVJ|G4P62_T028725"; gbkey "CDS"; locus_tag "G4P62_017237"; orig_transcript_id "gnl|WGS:JAAVVJ|G4P62_T028725"; product "transcript variant X1"; protein_id "KAF7210908.1"; exon_number "4";
CM025019.1	Genbank	CDS	8470950	8471716	.	-	2	gene_id "G4P62_017237"; transcript_id "gnl|WGS:JAAVVJ|G4P62_T028725"; gbkey "CDS"; locus_tag "G4P62_017237"; orig_transcript_id "gnl|WGS:JAAVVJ|G4P62_T028725"; product "transcript variant X1"; protein_id "KAF7210908.1"; exon_number "5";
CM025019.1	Genbank	CDS	8470144	8470285	.	-	0	gene_id "G4P62_017237"; transcript_id "gnl|WGS:JAAVVJ|G4P62_T028725"; gbkey "CDS"; locus_tag "G4P62_017237"; orig_transcript_id "gnl|WGS:JAAVVJ|G4P62_T028725"; product "transcript variant X1"; protein_id "KAF7210908.1"; exon_number "6";
CM025019.1	Genbank	CDS	8460059	8460183	.	-	2	gene_id "G4P62_017237"; transcript_id "gnl|WGS:JAAVVJ|G4P62_T028725"; gbkey "CDS"; locus_tag "G4P62_017237"; orig_transcript_id "gnl|WGS:JAAVVJ|G4P62_T028725"; product "transcript variant X1"; protein_id "KAF7210908.1"; exon_number "7";
CM025019.1	Genbank	CDS	8457007	8457183	.	-	0	gene_id "G4P62_017237"; transcript_id "gnl|WGS:JAAVVJ|G4P62_T028725"; gbkey "CDS"; locus_tag "G4P62_017237"; orig_transcript_id "gnl|WGS:JAAVVJ|G4P62_T028725"; product "transcript variant X1"; protein_id "KAF7210908.1"; exon_number "8";
CM025019.1	Genbank	start_codon	8482427	8482429	.	-	0	gene_id "G4P62_017237"; transcript_id "gnl|WGS:JAAVVJ|G4P62_T028725"; gbkey "CDS"; locus_tag "G4P62_017237"; orig_transcript_id "gnl|WGS:JAAVVJ|G4P62_T028725"; product "transcript variant X1"; protein_id "KAF7210908.1"; exon_number "1";
CM025019.1	Genbank	stop_codon	8457004	8457006	.	-	0	gene_id "G4P62_017237"; transcript_id "gnl|WGS:JAAVVJ|G4P62_T028725"; gbkey "CDS"; locus_tag "G4P62_017237"; orig_transcript_id "gnl|WGS:JAAVVJ|G4P62_T028725"; product "transcript variant X1"; protein_id "KAF7210908.1"; exon_number "8";
CM025019.1	Genbank	gene	8517503	8824318	.	-	.	gene_id "G4P62_017238"; transcript_id ""; description "RNA-binding motif single-stranded-interacting"; gbkey "Gene"; gene_biotype "protein_coding"; locus_tag "G4P62_017238"; note "LOC107394549";
CM025019.1	Genbank	transcript	8517503	8824318	.	-	.	gene_id "G4P62_017238"; transcript_id "gnl|WGS:JAAVVJ|G4P62_T028726"; gbkey "mRNA"; locus_tag "G4P62_017238"; note "single-stranded-interacting protein 3; transcript variant X2"; orig_protein_id "gnl|WGS:JAAVVJ|G4P62_P028726"; orig_transcript_id "gnl|WGS:JAAVVJ|G4P62_T028726"; product "RNA-binding motif"; transcript_biotype "mRNA";
CM025019.1	Genbank	exon	8822670	8824318	.	-	.	gene_id "G4P62_017238"; transcript_id "gnl|WGS:JAAVVJ|G4P62_T028726"; locus_tag "G4P62_017238"; note "single-stranded-interacting protein 3; transcript variant X2"; orig_protein_id "gnl|WGS:JAAVVJ|G4P62_P028726"; orig_transcript_id "gnl|WGS:JAAVVJ|G4P62_T028726"; product "RNA-binding motif"; transcript_biotype "mRNA"; exon_number "1";
CM025019.1	Genbank	exon	8777057	8777211	.	-	.	gene_id "G4P62_017238"; transcript_id "gnl|WGS:JAAVVJ|G4P62_T028726"; locus_tag "G4P62_017238"; note "single-stranded-interacting protein 3; transcript variant X2"; orig_protein_id "gnl|WGS:JAAVVJ|G4P62_P028726"; orig_transcript_id "gnl|WGS:JAAVVJ|G4P62_T028726"; product "RNA-binding motif"; transcript_biotype "mRNA"; exon_number "2";
CM025019.1	Genbank	exon	8743675	8743733	.	-	.	gene_id "G4P62_017238"; transcript_id "gnl|WGS:JAAVVJ|G4P62_T028726"; locus_tag "G4P62_017238"; note "single-stranded-interacting protein 3; transcript variant X2"; orig_protein_id "gnl|WGS:JAAVVJ|G4P62_P028726"; orig_transcript_id "gnl|WGS:JAAVVJ|G4P62_T028726"; product "RNA-binding motif"; transcript_biotype "mRNA"; exon_number "3";
CM025019.1	Genbank	exon	8713481	8713572	.	-	.	gene_id "G4P62_017238"; transcript_id "gnl|WGS:JAAVVJ|G4P62_T028726"; locus_tag "G4P62_017238"; note "single-stranded-interacting protein 3; transcript variant X2"; orig_protein_id "gnl|WGS:JAAVVJ|G4P62_P028726"; orig_transcript_id "gnl|WGS:JAAVVJ|G4P62_T028726"; product "RNA-binding motif"; transcript_biotype "mRNA"; exon_number "4";
CM025019.1	Genbank	exon	8638130	8638287	.	-	.	gene_id "G4P62_017238"; transcript_id "gnl|WGS:JAAVVJ|G4P62_T028726"; locus_tag "G4P62_017238"; note "single-stranded-interacting protein 3; transcript variant X2"; orig_protein_id "gnl|WGS:JAAVVJ|G4P62_P028726"; orig_transcript_id "gnl|WGS:JAAVVJ|G4P62_T028726"; product "RNA-binding motif"; transcript_biotype "mRNA"; exon_number "5";
CM025019.1	Genbank	exon	8623733	8623812	.	-	.	gene_id "G4P62_017238"; transcript_id "gnl|WGS:JAAVVJ|G4P62_T028726"; locus_tag "G4P62_017238"; note "single-stranded-interacting protein 3; transcript variant X2"; orig_protein_id "gnl|WGS:JAAVVJ|G4P62_P028726"; orig_transcript_id "gnl|WGS:JAAVVJ|G4P62_T028726"; product "RNA-binding motif"; transcript_biotype "mRNA"; exon_number "6";
CM025019.1	Genbank	exon	8585219	8585325	.	-	.	gene_id "G4P62_017238"; transcript_id "gnl|WGS:JAAVVJ|G4P62_T028726"; locus_tag "G4P62_017238"; note "single-stranded-interacting protein 3; transcript variant X2"; orig_protein_id "gnl|WGS:JAAVVJ|G4P62_P028726"; orig_transcript_id "gnl|WGS:JAAVVJ|G4P62_T028726"; product "RNA-binding motif"; transcript_biotype "mRNA"; exon_number "7";
CM025019.1	Genbank	exon	8569744	8569787	.	-	.	gene_id "G4P62_017238"; transcript_id "gnl|WGS:JAAVVJ|G4P62_T028726"; locus_tag "G4P62_017238"; note "single-stranded-interacting protein 3; transcript variant X2"; orig_protein_id "gnl|WGS:JAAVVJ|G4P62_P028726"; orig_transcript_id "gnl|WGS:JAAVVJ|G4P62_T028726"; product "RNA-binding motif"; transcript_biotype "mRNA"; exon_number "8";
CM025019.1	Genbank	exon	8567220	8567316	.	-	.	gene_id "G4P62_017238"; transcript_id "gnl|WGS:JAAVVJ|G4P62_T028726"; locus_tag "G4P62_017238"; note "single-stranded-interacting protein 3; transcript variant X2"; orig_protein_id "gnl|WGS:JAAVVJ|G4P62_P028726"; orig_transcript_id "gnl|WGS:JAAVVJ|G4P62_T028726"; product "RNA-binding motif"; transcript_biotype "mRNA"; exon_number "9";
CM025019.1	Genbank	exon	8562537	8562587	.	-	.	gene_id "G4P62_017238"; transcript_id "gnl|WGS:JAAVVJ|G4P62_T028726"; locus_tag "G4P62_017238"; note "single-stranded-interacting protein 3; transcript variant X2"; orig_protein_id "gnl|WGS:JAAVVJ|G4P62_P028726"; orig_transcript_id "gnl|WGS:JAAVVJ|G4P62_T028726"; product "RNA-binding motif"; transcript_biotype "mRNA"; exon_number "10";
CM025019.1	Genbank	exon	8539640	8539750	.	-	.	gene_id "G4P62_017238"; transcript_id "gnl|WGS:JAAVVJ|G4P62_T028726"; locus_tag "G4P62_017238"; note "single-stranded-interacting protein 3; transcript variant X2"; orig_protein_id "gnl|WGS:JAAVVJ|G4P62_P028726"; orig_transcript_id "gnl|WGS:JAAVVJ|G4P62_T028726"; product "RNA-binding motif"; transcript_biotype "mRNA"; exon_number "11";
CM025019.1	Genbank	exon	8525681	8525770	.	-	.	gene_id "G4P62_017238"; transcript_id "gnl|WGS:JAAVVJ|G4P62_T028726"; locus_tag "G4P62_017238"; note "single-stranded-interacting protein 3; transcript variant X2"; orig_protein_id "gnl|WGS:JAAVVJ|G4P62_P028726"; orig_transcript_id "gnl|WGS:JAAVVJ|G4P62_T028726"; product "RNA-binding motif"; transcript_biotype "mRNA"; exon_number "12";
CM025019.1	Genbank	exon	8524427	8524539	.	-	.	gene_id "G4P62_017238"; transcript_id "gnl|WGS:JAAVVJ|G4P62_T028726"; locus_tag "G4P62_017238"; note "single-stranded-interacting protein 3; transcript variant X2"; orig_protein_id "gnl|WGS:JAAVVJ|G4P62_P028726"; orig_transcript_id "gnl|WGS:JAAVVJ|G4P62_T028726"; product "RNA-binding motif"; transcript_biotype "mRNA"; exon_number "13";
CM025019.1	Genbank	exon	8522904	8523792	.	-	.	gene_id "G4P62_017238"; transcript_id "gnl|WGS:JAAVVJ|G4P62_T028726"; locus_tag "G4P62_017238"; note "single-stranded-interacting protein 3; transcript variant X2"; orig_protein_id "gnl|WGS:JAAVVJ|G4P62_P028726"; orig_transcript_id "gnl|WGS:JAAVVJ|G4P62_T028726"; product "RNA-binding motif"; transcript_biotype "mRNA"; exon_number "14";
CM025019.1	Genbank	exon	8517503	8522766	.	-	.	gene_id "G4P62_017238"; transcript_id "gnl|WGS:JAAVVJ|G4P62_T028726"; locus_tag "G4P62_017238"; note "single-stranded-interacting protein 3; transcript variant X2"; orig_protein_id "gnl|WGS:JAAVVJ|G4P62_P028726"; orig_transcript_id "gnl|WGS:JAAVVJ|G4P62_T028726"; product "RNA-binding motif"; transcript_biotype "mRNA"; exon_number "15";
CM025019.1	Genbank	CDS	8822670	8822744	.	-	0	gene_id "G4P62_017238"; transcript_id "gnl|WGS:JAAVVJ|G4P62_T028726"; gbkey "CDS"; locus_tag "G4P62_017238"; orig_transcript_id "gnl|WGS:JAAVVJ|G4P62_T028726"; product "transcript variant X2"; protein_id "KAF7210909.1"; exon_number "1";
CM025019.1	Genbank	CDS	8777057	8777211	.	-	0	gene_id "G4P62_017238"; transcript_id "gnl|WGS:JAAVVJ|G4P62_T028726"; gbkey "CDS"; locus_tag "G4P62_017238"; orig_transcript_id "gnl|WGS:JAAVVJ|G4P62_T028726"; product "transcript variant X2"; protein_id "KAF7210909.1"; exon_number "2";
CM025019.1	Genbank	CDS	8743675	8743733	.	-	1	gene_id "G4P62_017238"; transcript_id "gnl|WGS:JAAVVJ|G4P62_T028726"; gbkey "CDS"; locus_tag "G4P62_017238"; orig_transcript_id "gnl|WGS:JAAVVJ|G4P62_T028726"; product "transcript variant X2"; protein_id "KAF7210909.1"; exon_number "3";
CM025019.1	Genbank	CDS	8713481	8713572	.	-	2	gene_id "G4P62_017238"; transcript_id "gnl|WGS:JAAVVJ|G4P62_T028726"; gbkey "CDS"; locus_tag "G4P62_017238"; orig_transcript_id "gnl|WGS:JAAVVJ|G4P62_T028726"; product "transcript variant X2"; protein_id "KAF7210909.1"; exon_number "4";
CM025019.1	Genbank	CDS	8638130	8638287	.	-	0	gene_id "G4P62_017238"; transcript_id "gnl|WGS:JAAVVJ|G4P62_T028726"; gbkey "CDS"; locus_tag "G4P62_017238"; orig_transcript_id "gnl|WGS:JAAVVJ|G4P62_T028726"; product "transcript variant X2"; protein_id "KAF7210909.1"; exon_number "5";
CM025019.1	Genbank	CDS	8623733	8623812	.	-	1	gene_id "G4P62_017238"; transcript_id "gnl|WGS:JAAVVJ|G4P62_T028726"; gbkey "CDS"; locus_tag "G4P62_017238"; orig_transcript_id "gnl|WGS:JAAVVJ|G4P62_T028726"; product "transcript variant X2"; protein_id "KAF7210909.1"; exon_number "6";
CM025019.1	Genbank	CDS	8585219	8585325	.	-	2	gene_id "G4P62_017238"; transcript_id "gnl|WGS:JAAVVJ|G4P62_T028726"; gbkey "CDS"; locus_tag "G4P62_017238"; orig_transcript_id "gnl|WGS:JAAVVJ|G4P62_T028726"; product "transcript variant X2"; protein_id "KAF7210909.1"; exon_number "7";
CM025019.1	Genbank	CDS	8569744	8569787	.	-	0	gene_id "G4P62_017238"; transcript_id "gnl|WGS:JAAVVJ|G4P62_T028726"; gbkey "CDS"; locus_tag "G4P62_017238"; orig_transcript_id "gnl|WGS:JAAVVJ|G4P62_T028726"; product "transcript variant X2"; protein_id "KAF7210909.1"; exon_number "8";
CM025019.1	Genbank	CDS	8567220	8567316	.	-	1	gene_id "G4P62_017238"; transcript_id "gnl|WGS:JAAVVJ|G4P62_T028726"; gbkey "CDS"; locus_tag "G4P62_017238"; orig_transcript_id "gnl|WGS:JAAVVJ|G4P62_T028726"; product "transcript variant X2"; protein_id "KAF7210909.1"; exon_number "9";
CM025019.1	Genbank	CDS	8562537	8562587	.	-	0	gene_id "G4P62_017238"; transcript_id "gnl|WGS:JAAVVJ|G4P62_T028726"; gbkey "CDS"; locus_tag "G4P62_017238"; orig_transcript_id "gnl|WGS:JAAVVJ|G4P62_T028726"; product "transcript variant X2"; protein_id "KAF7210909.1"; exon_number "10";
CM025019.1	Genbank	CDS	8539640	8539750	.	-	0	gene_id "G4P62_017238"; transcript_id "gnl|WGS:JAAVVJ|G4P62_T028726"; gbkey "CDS"; locus_tag "G4P62_017238"; orig_transcript_id "gnl|WGS:JAAVVJ|G4P62_T028726"; product "transcript variant X2"; protein_id "KAF7210909.1"; exon_number "11";
CM025019.1	Genbank	CDS	8525681	8525770	.	-	0	gene_id "G4P62_017238"; transcript_id "gnl|WGS:JAAVVJ|G4P62_T028726"; gbkey "CDS"; locus_tag "G4P62_017238"; orig_transcript_id "gnl|WGS:JAAVVJ|G4P62_T028726"; product "transcript variant X2"; protein_id "KAF7210909.1"; exon_number "12";
CM025019.1	Genbank	CDS	8524427	8524539	.	-	0	gene_id "G4P62_017238"; transcript_id "gnl|WGS:JAAVVJ|G4P62_T028726"; gbkey "CDS"; locus_tag "G4P62_017238"; orig_transcript_id "gnl|WGS:JAAVVJ|G4P62_T028726"; product "transcript variant X2"; protein_id "KAF7210909.1"; exon_number "13";
CM025019.1	Genbank	CDS	8523792	8523792	.	-	1	gene_id "G4P62_017238"; transcript_id "gnl|WGS:JAAVVJ|G4P62_T028726"; gbkey "CDS"; locus_tag "G4P62_017238"; orig_transcript_id "gnl|WGS:JAAVVJ|G4P62_T028726"; product "transcript variant X2"; protein_id "KAF7210909.1"; exon_number "14";
CM025019.1	Genbank	start_codon	8822742	8822744	.	-	0	gene_id "G4P62_017238"; transcript_id "gnl|WGS:JAAVVJ|G4P62_T028726"; gbkey "CDS"; locus_tag "G4P62_017238"; orig_transcript_id "gnl|WGS:JAAVVJ|G4P62_T028726"; product "transcript variant X2"; protein_id "KAF7210909.1"; exon_number "1";
CM025019.1	Genbank	stop_codon	8523789	8523791	.	-	0	gene_id "G4P62_017238"; transcript_id "gnl|WGS:JAAVVJ|G4P62_T028726"; gbkey "CDS"; locus_tag "G4P62_017238"; orig_transcript_id "gnl|WGS:JAAVVJ|G4P62_T028726"; product "transcript variant X2"; protein_id "KAF7210909.1"; exon_number "14";
CM025019.1	Genbank	transcript	8517503	8824316	.	-	.	gene_id "G4P62_017238"; transcript_id "gnl|WGS:JAAVVJ|G4P62_T028727"; gbkey "mRNA"; locus_tag "G4P62_017238"; note "single-stranded-interacting protein 3; transcript variant X1"; orig_protein_id "gnl|WGS:JAAVVJ|G4P62_P028727"; orig_transcript_id "gnl|WGS:JAAVVJ|G4P62_T028727"; product "RNA-binding motif"; transcript_biotype "mRNA";
CM025019.1	Genbank	exon	8822670	8824316	.	-	.	gene_id "G4P62_017238"; transcript_id "gnl|WGS:JAAVVJ|G4P62_T028727"; locus_tag "G4P62_017238"; note "single-stranded-interacting protein 3; transcript variant X1"; orig_protein_id "gnl|WGS:JAAVVJ|G4P62_P028727"; orig_transcript_id "gnl|WGS:JAAVVJ|G4P62_T028727"; product "RNA-binding motif"; transcript_biotype "mRNA"; exon_number "1";
CM025019.1	Genbank	exon	8777057	8777214	.	-	.	gene_id "G4P62_017238"; transcript_id "gnl|WGS:JAAVVJ|G4P62_T028727"; locus_tag "G4P62_017238"; note "single-stranded-interacting protein 3; transcript variant X1"; orig_protein_id "gnl|WGS:JAAVVJ|G4P62_P028727"; orig_transcript_id "gnl|WGS:JAAVVJ|G4P62_T028727"; product "RNA-binding motif"; transcript_biotype "mRNA"; exon_number "2";
CM025019.1	Genbank	exon	8743675	8743733	.	-	.	gene_id "G4P62_017238"; transcript_id "gnl|WGS:JAAVVJ|G4P62_T028727"; locus_tag "G4P62_017238"; note "single-stranded-interacting protein 3; transcript variant X1"; orig_protein_id "gnl|WGS:JAAVVJ|G4P62_P028727"; orig_transcript_id "gnl|WGS:JAAVVJ|G4P62_T028727"; product "RNA-binding motif"; transcript_biotype "mRNA"; exon_number "3";
CM025019.1	Genbank	exon	8713481	8713572	.	-	.	gene_id "G4P62_017238"; transcript_id "gnl|WGS:JAAVVJ|G4P62_T028727"; locus_tag "G4P62_017238"; note "single-stranded-interacting protein 3; transcript variant X1"; orig_protein_id "gnl|WGS:JAAVVJ|G4P62_P028727"; orig_transcript_id "gnl|WGS:JAAVVJ|G4P62_T028727"; product "RNA-binding motif"; transcript_biotype "mRNA"; exon_number "4";
CM025019.1	Genbank	exon	8638130	8638287	.	-	.	gene_id "G4P62_017238"; transcript_id "gnl|WGS:JAAVVJ|G4P62_T028727"; locus_tag "G4P62_017238"; note "single-stranded-interacting protein 3; transcript variant X1"; orig_protein_id "gnl|WGS:JAAVVJ|G4P62_P028727"; orig_transcript_id "gnl|WGS:JAAVVJ|G4P62_T028727"; product "RNA-binding motif"; transcript_biotype "mRNA"; exon_number "5";
CM025019.1	Genbank	exon	8623733	8623812	.	-	.	gene_id "G4P62_017238"; transcript_id "gnl|WGS:JAAVVJ|G4P62_T028727"; locus_tag "G4P62_017238"; note "single-stranded-interacting protein 3; transcript variant X1"; orig_protein_id "gnl|WGS:JAAVVJ|G4P62_P028727"; orig_transcript_id "gnl|WGS:JAAVVJ|G4P62_T028727"; product "RNA-binding motif"; transcript_biotype "mRNA"; exon_number "6";
CM025019.1	Genbank	exon	8585219	8585325	.	-	.	gene_id "G4P62_017238"; transcript_id "gnl|WGS:JAAVVJ|G4P62_T028727"; locus_tag "G4P62_017238"; note "single-stranded-interacting protein 3; transcript variant X1"; orig_protein_id "gnl|WGS:JAAVVJ|G4P62_P028727"; orig_transcript_id "gnl|WGS:JAAVVJ|G4P62_T028727"; product "RNA-binding motif"; transcript_biotype "mRNA"; exon_number "7";
CM025019.1	Genbank	exon	8569744	8569787	.	-	.	gene_id "G4P62_017238"; transcript_id "gnl|WGS:JAAVVJ|G4P62_T028727"; locus_tag "G4P62_017238"; note "single-stranded-interacting protein 3; transcript variant X1"; orig_protein_id "gnl|WGS:JAAVVJ|G4P62_P028727"; orig_transcript_id "gnl|WGS:JAAVVJ|G4P62_T028727"; product "RNA-binding motif"; transcript_biotype "mRNA"; exon_number "8";
CM025019.1	Genbank	exon	8567220	8567316	.	-	.	gene_id "G4P62_017238"; transcript_id "gnl|WGS:JAAVVJ|G4P62_T028727"; locus_tag "G4P62_017238"; note "single-stranded-interacting protein 3; transcript variant X1"; orig_protein_id "gnl|WGS:JAAVVJ|G4P62_P028727"; orig_transcript_id "gnl|WGS:JAAVVJ|G4P62_T028727"; product "RNA-binding motif"; transcript_biotype "mRNA"; exon_number "9";
CM025019.1	Genbank	exon	8562537	8562587	.	-	.	gene_id "G4P62_017238"; transcript_id "gnl|WGS:JAAVVJ|G4P62_T028727"; locus_tag "G4P62_017238"; note "single-stranded-interacting protein 3; transcript variant X1"; orig_protein_id "gnl|WGS:JAAVVJ|G4P62_P028727"; orig_transcript_id "gnl|WGS:JAAVVJ|G4P62_T028727"; product "RNA-binding motif"; transcript_biotype "mRNA"; exon_number "10";
CM025019.1	Genbank	exon	8539640	8539750	.	-	.	gene_id "G4P62_017238"; transcript_id "gnl|WGS:JAAVVJ|G4P62_T028727"; locus_tag "G4P62_017238"; note "single-stranded-interacting protein 3; transcript variant X1"; orig_protein_id "gnl|WGS:JAAVVJ|G4P62_P028727"; orig_transcript_id "gnl|WGS:JAAVVJ|G4P62_T028727"; product "RNA-binding motif"; transcript_biotype "mRNA"; exon_number "11";
CM025019.1	Genbank	exon	8525681	8525770	.	-	.	gene_id "G4P62_017238"; transcript_id "gnl|WGS:JAAVVJ|G4P62_T028727"; locus_tag "G4P62_017238"; note "single-stranded-interacting protein 3; transcript variant X1"; orig_protein_id "gnl|WGS:JAAVVJ|G4P62_P028727"; orig_transcript_id "gnl|WGS:JAAVVJ|G4P62_T028727"; product "RNA-binding motif"; transcript_biotype "mRNA"; exon_number "12";
CM025019.1	Genbank	exon	8524427	8524539	.	-	.	gene_id "G4P62_017238"; transcript_id "gnl|WGS:JAAVVJ|G4P62_T028727"; locus_tag "G4P62_017238"; note "single-stranded-interacting protein 3; transcript variant X1"; orig_protein_id "gnl|WGS:JAAVVJ|G4P62_P028727"; orig_transcript_id "gnl|WGS:JAAVVJ|G4P62_T028727"; product "RNA-binding motif"; transcript_biotype "mRNA"; exon_number "13";
CM025019.1	Genbank	exon	8522904	8523792	.	-	.	gene_id "G4P62_017238"; transcript_id "gnl|WGS:JAAVVJ|G4P62_T028727"; locus_tag "G4P62_017238"; note "single-stranded-interacting protein 3; transcript variant X1"; orig_protein_id "gnl|WGS:JAAVVJ|G4P62_P028727"; orig_transcript_id "gnl|WGS:JAAVVJ|G4P62_T028727"; product "RNA-binding motif"; transcript_biotype "mRNA"; exon_number "14";
CM025019.1	Genbank	exon	8517503	8522766	.	-	.	gene_id "G4P62_017238"; transcript_id "gnl|WGS:JAAVVJ|G4P62_T028727"; locus_tag "G4P62_017238"; note "single-stranded-interacting protein 3; transcript variant X1"; orig_protein_id "gnl|WGS:JAAVVJ|G4P62_P028727"; orig_transcript_id "gnl|WGS:JAAVVJ|G4P62_T028727"; product "RNA-binding motif"; transcript_biotype "mRNA"; exon_number "15";
CM025019.1	Genbank	CDS	8822670	8822744	.	-	0	gene_id "G4P62_017238"; transcript_id "gnl|WGS:JAAVVJ|G4P62_T028727"; gbkey "CDS"; locus_tag "G4P62_017238"; orig_transcript_id "gnl|WGS:JAAVVJ|G4P62_T028727"; product "transcript variant X1"; protein_id "KAF7210910.1"; exon_number "1";
CM025019.1	Genbank	CDS	8777057	8777214	.	-	0	gene_id "G4P62_017238"; transcript_id "gnl|WGS:JAAVVJ|G4P62_T028727"; gbkey "CDS"; locus_tag "G4P62_017238"; orig_transcript_id "gnl|WGS:JAAVVJ|G4P62_T028727"; product "transcript variant X1"; protein_id "KAF7210910.1"; exon_number "2";
CM025019.1	Genbank	CDS	8743675	8743733	.	-	1	gene_id "G4P62_017238"; transcript_id "gnl|WGS:JAAVVJ|G4P62_T028727"; gbkey "CDS"; locus_tag "G4P62_017238"; orig_transcript_id "gnl|WGS:JAAVVJ|G4P62_T028727"; product "transcript variant X1"; protein_id "KAF7210910.1"; exon_number "3";
CM025019.1	Genbank	CDS	8713481	8713572	.	-	2	gene_id "G4P62_017238"; transcript_id "gnl|WGS:JAAVVJ|G4P62_T028727"; gbkey "CDS"; locus_tag "G4P62_017238"; orig_transcript_id "gnl|WGS:JAAVVJ|G4P62_T028727"; product "transcript variant X1"; protein_id "KAF7210910.1"; exon_number "4";
CM025019.1	Genbank	CDS	8638130	8638287	.	-	0	gene_id "G4P62_017238"; transcript_id "gnl|WGS:JAAVVJ|G4P62_T028727"; gbkey "CDS"; locus_tag "G4P62_017238"; orig_transcript_id "gnl|WGS:JAAVVJ|G4P62_T028727"; product "transcript variant X1"; protein_id "KAF7210910.1"; exon_number "5";
CM025019.1	Genbank	CDS	8623733	8623812	.	-	1	gene_id "G4P62_017238"; transcript_id "gnl|WGS:JAAVVJ|G4P62_T028727"; gbkey "CDS"; locus_tag "G4P62_017238"; orig_transcript_id "gnl|WGS:JAAVVJ|G4P62_T028727"; product "transcript variant X1"; protein_id "KAF7210910.1"; exon_number "6";
CM025019.1	Genbank	CDS	8585219	8585325	.	-	2	gene_id "G4P62_017238"; transcript_id "gnl|WGS:JAAVVJ|G4P62_T028727"; gbkey "CDS"; locus_tag "G4P62_017238"; orig_transcript_id "gnl|WGS:JAAVVJ|G4P62_T028727"; product "transcript variant X1"; protein_id "KAF7210910.1"; exon_number "7";
CM025019.1	Genbank	CDS	8569744	8569787	.	-	0	gene_id "G4P62_017238"; transcript_id "gnl|WGS:JAAVVJ|G4P62_T028727"; gbkey "CDS"; locus_tag "G4P62_017238"; orig_transcript_id "gnl|WGS:JAAVVJ|G4P62_T028727"; product "transcript variant X1"; protein_id "KAF7210910.1"; exon_number "8";
CM025019.1	Genbank	CDS	8567220	8567316	.	-	1	gene_id "G4P62_017238"; transcript_id "gnl|WGS:JAAVVJ|G4P62_T028727"; gbkey "CDS"; locus_tag "G4P62_017238"; orig_transcript_id "gnl|WGS:JAAVVJ|G4P62_T028727"; product "transcript variant X1"; protein_id "KAF7210910.1"; exon_number "9";
CM025019.1	Genbank	CDS	8562537	8562587	.	-	0	gene_id "G4P62_017238"; transcript_id "gnl|WGS:JAAVVJ|G4P62_T028727"; gbkey "CDS"; locus_tag "G4P62_017238"; orig_transcript_id "gnl|WGS:JAAVVJ|G4P62_T028727"; product "transcript variant X1"; protein_id "KAF7210910.1"; exon_number "10";
CM025019.1	Genbank	CDS	8539640	8539750	.	-	0	gene_id "G4P62_017238"; transcript_id "gnl|WGS:JAAVVJ|G4P62_T028727"; gbkey "CDS"; locus_tag "G4P62_017238"; orig_transcript_id "gnl|WGS:JAAVVJ|G4P62_T028727"; product "transcript variant X1"; protein_id "KAF7210910.1"; exon_number "11";
CM025019.1	Genbank	CDS	8525681	8525770	.	-	0	gene_id "G4P62_017238"; transcript_id "gnl|WGS:JAAVVJ|G4P62_T028727"; gbkey "CDS"; locus_tag "G4P62_017238"; orig_transcript_id "gnl|WGS:JAAVVJ|G4P62_T028727"; product "transcript variant X1"; protein_id "KAF7210910.1"; exon_number "12";
CM025019.1	Genbank	CDS	8524427	8524539	.	-	0	gene_id "G4P62_017238"; transcript_id "gnl|WGS:JAAVVJ|G4P62_T028727"; gbkey "CDS"; locus_tag "G4P62_017238"; orig_transcript_id "gnl|WGS:JAAVVJ|G4P62_T028727"; product "transcript variant X1"; protein_id "KAF7210910.1"; exon_number "13";
CM025019.1	Genbank	CDS	8523792	8523792	.	-	1	gene_id "G4P62_017238"; transcript_id "gnl|WGS:JAAVVJ|G4P62_T028727"; gbkey "CDS"; locus_tag "G4P62_017238"; orig_transcript_id "gnl|WGS:JAAVVJ|G4P62_T028727"; product "transcript variant X1"; protein_id "KAF7210910.1"; exon_number "14";
CM025019.1	Genbank	start_codon	8822742	8822744	.	-	0	gene_id "G4P62_017238"; transcript_id "gnl|WGS:JAAVVJ|G4P62_T028727"; gbkey "CDS"; locus_tag "G4P62_017238"; orig_transcript_id "gnl|WGS:JAAVVJ|G4P62_T028727"; product "transcript variant X1"; protein_id "KAF7210910.1"; exon_number "1";
CM025019.1	Genbank	stop_codon	8523789	8523791	.	-	0	gene_id "G4P62_017238"; transcript_id "gnl|WGS:JAAVVJ|G4P62_T028727"; gbkey "CDS"; locus_tag "G4P62_017238"; orig_transcript_id "gnl|WGS:JAAVVJ|G4P62_T028727"; product "transcript variant X1"; protein_id "KAF7210910.1"; exon_number "14";
CM025019.1	Genbank	gene	9077115	9080804	.	+	.	gene_id "G4P62_017239"; transcript_id ""; description "eomesodermin-like isoform X1"; gbkey "Gene"; gene_biotype "protein_coding"; locus_tag "G4P62_017239"; note "LOC107394550";
CM025019.1	Genbank	transcript	9077115	9080804	.	+	.	gene_id "G4P62_017239"; transcript_id "gnl|WGS:JAAVVJ|G4P62_T028728"; gbkey "mRNA"; locus_tag "G4P62_017239"; note "transcript variant X1"; orig_protein_id "gnl|WGS:JAAVVJ|G4P62_P028728"; orig_transcript_id "gnl|WGS:JAAVVJ|G4P62_T028728"; product "eomesodermin-like"; transcript_biotype "mRNA";
CM025019.1	Genbank	exon	9077115	9077995	.	+	.	gene_id "G4P62_017239"; transcript_id "gnl|WGS:JAAVVJ|G4P62_T028728"; locus_tag "G4P62_017239"; note "transcript variant X1"; orig_protein_id "gnl|WGS:JAAVVJ|G4P62_P028728"; orig_transcript_id "gnl|WGS:JAAVVJ|G4P62_T028728"; product "eomesodermin-like"; transcript_biotype "mRNA"; exon_number "1";
CM025019.1	Genbank	exon	9078191	9078345	.	+	.	gene_id "G4P62_017239"; transcript_id "gnl|WGS:JAAVVJ|G4P62_T028728"; locus_tag "G4P62_017239"; note "transcript variant X1"; orig_protein_id "gnl|WGS:JAAVVJ|G4P62_P028728"; orig_transcript_id "gnl|WGS:JAAVVJ|G4P62_T028728"; product "eomesodermin-like"; transcript_biotype "mRNA"; exon_number "2";
CM025019.1	Genbank	exon	9078953	9079074	.	+	.	gene_id "G4P62_017239"; transcript_id "gnl|WGS:JAAVVJ|G4P62_T028728"; locus_tag "G4P62_017239"; note "transcript variant X1"; orig_protein_id "gnl|WGS:JAAVVJ|G4P62_P028728"; orig_transcript_id "gnl|WGS:JAAVVJ|G4P62_T028728"; product "eomesodermin-like"; transcript_biotype "mRNA"; exon_number "3";
CM025019.1	Genbank	exon	9079200	9079358	.	+	.	gene_id "G4P62_017239"; transcript_id "gnl|WGS:JAAVVJ|G4P62_T028728"; locus_tag "G4P62_017239"; note "transcript variant X1"; orig_protein_id "gnl|WGS:JAAVVJ|G4P62_P028728"; orig_transcript_id "gnl|WGS:JAAVVJ|G4P62_T028728"; product "eomesodermin-like"; transcript_biotype "mRNA"; exon_number "4";
CM025019.1	Genbank	exon	9079441	9079502	.	+	.	gene_id "G4P62_017239"; transcript_id "gnl|WGS:JAAVVJ|G4P62_T028728"; locus_tag "G4P62_017239"; note "transcript variant X1"; orig_protein_id "gnl|WGS:JAAVVJ|G4P62_P028728"; orig_transcript_id "gnl|WGS:JAAVVJ|G4P62_T028728"; product "eomesodermin-like"; transcript_biotype "mRNA"; exon_number "5";
CM025019.1	Genbank	exon	9079595	9080804	.	+	.	gene_id "G4P62_017239"; transcript_id "gnl|WGS:JAAVVJ|G4P62_T028728"; locus_tag "G4P62_017239"; note "transcript variant X1"; orig_protein_id "gnl|WGS:JAAVVJ|G4P62_P028728"; orig_transcript_id "gnl|WGS:JAAVVJ|G4P62_T028728"; product "eomesodermin-like"; transcript_biotype "mRNA"; exon_number "6";
CM025019.1	Genbank	CDS	9077292	9077995	.	+	0	gene_id "G4P62_017239"; transcript_id "gnl|WGS:JAAVVJ|G4P62_T028728"; gbkey "CDS"; locus_tag "G4P62_017239"; orig_transcript_id "gnl|WGS:JAAVVJ|G4P62_T028728"; product "transcript variant X1"; protein_id "KAF7210911.1"; exon_number "1";
CM025019.1	Genbank	CDS	9078191	9078345	.	+	1	gene_id "G4P62_017239"; transcript_id "gnl|WGS:JAAVVJ|G4P62_T028728"; gbkey "CDS"; locus_tag "G4P62_017239"; orig_transcript_id "gnl|WGS:JAAVVJ|G4P62_T028728"; product "transcript variant X1"; protein_id "KAF7210911.1"; exon_number "2";
CM025019.1	Genbank	CDS	9078953	9079074	.	+	2	gene_id "G4P62_017239"; transcript_id "gnl|WGS:JAAVVJ|G4P62_T028728"; gbkey "CDS"; locus_tag "G4P62_017239"; orig_transcript_id "gnl|WGS:JAAVVJ|G4P62_T028728"; product "transcript variant X1"; protein_id "KAF7210911.1"; exon_number "3";
CM025019.1	Genbank	CDS	9079200	9079358	.	+	0	gene_id "G4P62_017239"; transcript_id "gnl|WGS:JAAVVJ|G4P62_T028728"; gbkey "CDS"; locus_tag "G4P62_017239"; orig_transcript_id "gnl|WGS:JAAVVJ|G4P62_T028728"; product "transcript variant X1"; protein_id "KAF7210911.1"; exon_number "4";
CM025019.1	Genbank	CDS	9079441	9079502	.	+	0	gene_id "G4P62_017239"; transcript_id "gnl|WGS:JAAVVJ|G4P62_T028728"; gbkey "CDS"; locus_tag "G4P62_017239"; orig_transcript_id "gnl|WGS:JAAVVJ|G4P62_T028728"; product "transcript variant X1"; protein_id "KAF7210911.1"; exon_number "5";
CM025019.1	Genbank	CDS	9079595	9080345	.	+	1	gene_id "G4P62_017239"; transcript_id "gnl|WGS:JAAVVJ|G4P62_T028728"; gbkey "CDS"; locus_tag "G4P62_017239"; orig_transcript_id "gnl|WGS:JAAVVJ|G4P62_T028728"; product "transcript variant X1"; protein_id "KAF7210911.1"; exon_number "6";
CM025019.1	Genbank	start_codon	9077292	9077294	.	+	0	gene_id "G4P62_017239"; transcript_id "gnl|WGS:JAAVVJ|G4P62_T028728"; gbkey "CDS"; locus_tag "G4P62_017239"; orig_transcript_id "gnl|WGS:JAAVVJ|G4P62_T028728"; product "transcript variant X1"; protein_id "KAF7210911.1"; exon_number "1";
CM025019.1	Genbank	stop_codon	9080346	9080348	.	+	0	gene_id "G4P62_017239"; transcript_id "gnl|WGS:JAAVVJ|G4P62_T028728"; gbkey "CDS"; locus_tag "G4P62_017239"; orig_transcript_id "gnl|WGS:JAAVVJ|G4P62_T028728"; product "transcript variant X1"; protein_id "KAF7210911.1"; exon_number "6";
CM025019.1	Genbank	transcript	9077115	9080804	.	+	.	gene_id "G4P62_017239"; transcript_id "gnl|WGS:JAAVVJ|G4P62_T028729"; gbkey "mRNA"; locus_tag "G4P62_017239"; note "transcript variant X2"; orig_protein_id "gnl|WGS:JAAVVJ|G4P62_P028729"; orig_transcript_id "gnl|WGS:JAAVVJ|G4P62_T028729"; product "eomesodermin-like"; transcript_biotype "mRNA";
CM025019.1	Genbank	exon	9077115	9077995	.	+	.	gene_id "G4P62_017239"; transcript_id "gnl|WGS:JAAVVJ|G4P62_T028729"; locus_tag "G4P62_017239"; note "transcript variant X2"; orig_protein_id "gnl|WGS:JAAVVJ|G4P62_P028729"; orig_transcript_id "gnl|WGS:JAAVVJ|G4P62_T028729"; product "eomesodermin-like"; transcript_biotype "mRNA"; exon_number "1";
CM025019.1	Genbank	exon	9078191	9078345	.	+	.	gene_id "G4P62_017239"; transcript_id "gnl|WGS:JAAVVJ|G4P62_T028729"; locus_tag "G4P62_017239"; note "transcript variant X2"; orig_protein_id "gnl|WGS:JAAVVJ|G4P62_P028729"; orig_transcript_id "gnl|WGS:JAAVVJ|G4P62_T028729"; product "eomesodermin-like"; transcript_biotype "mRNA"; exon_number "2";
CM025019.1	Genbank	exon	9078953	9079074	.	+	.	gene_id "G4P62_017239"; transcript_id "gnl|WGS:JAAVVJ|G4P62_T028729"; locus_tag "G4P62_017239"; note "transcript variant X2"; orig_protein_id "gnl|WGS:JAAVVJ|G4P62_P028729"; orig_transcript_id "gnl|WGS:JAAVVJ|G4P62_T028729"; product "eomesodermin-like"; transcript_biotype "mRNA"; exon_number "3";
CM025019.1	Genbank	exon	9079200	9079358	.	+	.	gene_id "G4P62_017239"; transcript_id "gnl|WGS:JAAVVJ|G4P62_T028729"; locus_tag "G4P62_017239"; note "transcript variant X2"; orig_protein_id "gnl|WGS:JAAVVJ|G4P62_P028729"; orig_transcript_id "gnl|WGS:JAAVVJ|G4P62_T028729"; product "eomesodermin-like"; transcript_biotype "mRNA"; exon_number "4";
CM025019.1	Genbank	exon	9079441	9079502	.	+	.	gene_id "G4P62_017239"; transcript_id "gnl|WGS:JAAVVJ|G4P62_T028729"; locus_tag "G4P62_017239"; note "transcript variant X2"; orig_protein_id "gnl|WGS:JAAVVJ|G4P62_P028729"; orig_transcript_id "gnl|WGS:JAAVVJ|G4P62_T028729"; product "eomesodermin-like"; transcript_biotype "mRNA"; exon_number "5";
CM025019.1	Genbank	exon	9079595	9080313	.	+	.	gene_id "G4P62_017239"; transcript_id "gnl|WGS:JAAVVJ|G4P62_T028729"; locus_tag "G4P62_017239"; note "transcript variant X2"; orig_protein_id "gnl|WGS:JAAVVJ|G4P62_P028729"; orig_transcript_id "gnl|WGS:JAAVVJ|G4P62_T028729"; product "eomesodermin-like"; transcript_biotype "mRNA"; exon_number "6";
CM025019.1	Genbank	exon	9080446	9080804	.	+	.	gene_id "G4P62_017239"; transcript_id "gnl|WGS:JAAVVJ|G4P62_T028729"; locus_tag "G4P62_017239"; note "transcript variant X2"; orig_protein_id "gnl|WGS:JAAVVJ|G4P62_P028729"; orig_transcript_id "gnl|WGS:JAAVVJ|G4P62_T028729"; product "eomesodermin-like"; transcript_biotype "mRNA"; exon_number "7";
CM025019.1	Genbank	CDS	9077292	9077995	.	+	0	gene_id "G4P62_017239"; transcript_id "gnl|WGS:JAAVVJ|G4P62_T028729"; gbkey "CDS"; locus_tag "G4P62_017239"; orig_transcript_id "gnl|WGS:JAAVVJ|G4P62_T028729"; product "transcript variant X2"; protein_id "KAF7210912.1"; exon_number "1";
CM025019.1	Genbank	CDS	9078191	9078345	.	+	1	gene_id "G4P62_017239"; transcript_id "gnl|WGS:JAAVVJ|G4P62_T028729"; gbkey "CDS"; locus_tag "G4P62_017239"; orig_transcript_id "gnl|WGS:JAAVVJ|G4P62_T028729"; product "transcript variant X2"; protein_id "KAF7210912.1"; exon_number "2";
CM025019.1	Genbank	CDS	9078953	9079074	.	+	2	gene_id "G4P62_017239"; transcript_id "gnl|WGS:JAAVVJ|G4P62_T028729"; gbkey "CDS"; locus_tag "G4P62_017239"; orig_transcript_id "gnl|WGS:JAAVVJ|G4P62_T028729"; product "transcript variant X2"; protein_id "KAF7210912.1"; exon_number "3";
CM025019.1	Genbank	CDS	9079200	9079358	.	+	0	gene_id "G4P62_017239"; transcript_id "gnl|WGS:JAAVVJ|G4P62_T028729"; gbkey "CDS"; locus_tag "G4P62_017239"; orig_transcript_id "gnl|WGS:JAAVVJ|G4P62_T028729"; product "transcript variant X2"; protein_id "KAF7210912.1"; exon_number "4";
CM025019.1	Genbank	CDS	9079441	9079502	.	+	0	gene_id "G4P62_017239"; transcript_id "gnl|WGS:JAAVVJ|G4P62_T028729"; gbkey "CDS"; locus_tag "G4P62_017239"; orig_transcript_id "gnl|WGS:JAAVVJ|G4P62_T028729"; product "transcript variant X2"; protein_id "KAF7210912.1"; exon_number "5";
CM025019.1	Genbank	CDS	9079595	9080313	.	+	1	gene_id "G4P62_017239"; transcript_id "gnl|WGS:JAAVVJ|G4P62_T028729"; gbkey "CDS"; locus_tag "G4P62_017239"; orig_transcript_id "gnl|WGS:JAAVVJ|G4P62_T028729"; product "transcript variant X2"; protein_id "KAF7210912.1"; exon_number "6";
CM025019.1	Genbank	CDS	9080446	9080456	.	+	2	gene_id "G4P62_017239"; transcript_id "gnl|WGS:JAAVVJ|G4P62_T028729"; gbkey "CDS"; locus_tag "G4P62_017239"; orig_transcript_id "gnl|WGS:JAAVVJ|G4P62_T028729"; product "transcript variant X2"; protein_id "KAF7210912.1"; exon_number "7";
CM025019.1	Genbank	start_codon	9077292	9077294	.	+	0	gene_id "G4P62_017239"; transcript_id "gnl|WGS:JAAVVJ|G4P62_T028729"; gbkey "CDS"; locus_tag "G4P62_017239"; orig_transcript_id "gnl|WGS:JAAVVJ|G4P62_T028729"; product "transcript variant X2"; protein_id "KAF7210912.1"; exon_number "1";
CM025019.1	Genbank	stop_codon	9080457	9080459	.	+	0	gene_id "G4P62_017239"; transcript_id "gnl|WGS:JAAVVJ|G4P62_T028729"; gbkey "CDS"; locus_tag "G4P62_017239"; orig_transcript_id "gnl|WGS:JAAVVJ|G4P62_T028729"; product "transcript variant X2"; protein_id "KAF7210912.1"; exon_number "7";
CM025019.1	Genbank	gene	9092160	9154732	.	+	.	gene_id "G4P62_017240"; transcript_id ""; description "sodium bicarbonate cotransporter 3-like isoform"; gbkey "Gene"; gene_biotype "protein_coding"; locus_tag "G4P62_017240"; note "LOC107394552";
CM025019.1	Genbank	transcript	9092160	9154732	.	+	.	gene_id "G4P62_017240"; transcript_id "gnl|WGS:JAAVVJ|G4P62_T028730"; gbkey "mRNA"; locus_tag "G4P62_017240"; note "transcript variant X5"; orig_protein_id "gnl|WGS:JAAVVJ|G4P62_P028730"; orig_transcript_id "gnl|WGS:JAAVVJ|G4P62_T028730"; product "sodium bicarbonate cotransporter 3-like"; transcript_biotype "mRNA";
CM025019.1	Genbank	exon	9092160	9092277	.	+	.	gene_id "G4P62_017240"; transcript_id "gnl|WGS:JAAVVJ|G4P62_T028730"; locus_tag "G4P62_017240"; note "transcript variant X5"; orig_protein_id "gnl|WGS:JAAVVJ|G4P62_P028730"; orig_transcript_id "gnl|WGS:JAAVVJ|G4P62_T028730"; product "sodium bicarbonate cotransporter 3-like"; transcript_biotype "mRNA"; exon_number "1";
CM025019.1	Genbank	exon	9112620	9112701	.	+	.	gene_id "G4P62_017240"; transcript_id "gnl|WGS:JAAVVJ|G4P62_T028730"; locus_tag "G4P62_017240"; note "transcript variant X5"; orig_protein_id "gnl|WGS:JAAVVJ|G4P62_P028730"; orig_transcript_id "gnl|WGS:JAAVVJ|G4P62_T028730"; product "sodium bicarbonate cotransporter 3-like"; transcript_biotype "mRNA"; exon_number "2";
CM025019.1	Genbank	exon	9114386	9114535	.	+	.	gene_id "G4P62_017240"; transcript_id "gnl|WGS:JAAVVJ|G4P62_T028730"; locus_tag "G4P62_017240"; note "transcript variant X5"; orig_protein_id "gnl|WGS:JAAVVJ|G4P62_P028730"; orig_transcript_id "gnl|WGS:JAAVVJ|G4P62_T028730"; product "sodium bicarbonate cotransporter 3-like"; transcript_biotype "mRNA"; exon_number "3";
CM025019.1	Genbank	exon	9116187	9116325	.	+	.	gene_id "G4P62_017240"; transcript_id "gnl|WGS:JAAVVJ|G4P62_T028730"; locus_tag "G4P62_017240"; note "transcript variant X5"; orig_protein_id "gnl|WGS:JAAVVJ|G4P62_P028730"; orig_transcript_id "gnl|WGS:JAAVVJ|G4P62_T028730"; product "sodium bicarbonate cotransporter 3-like"; transcript_biotype "mRNA"; exon_number "4";
CM025019.1	Genbank	exon	9117918	9118078	.	+	.	gene_id "G4P62_017240"; transcript_id "gnl|WGS:JAAVVJ|G4P62_T028730"; locus_tag "G4P62_017240"; note "transcript variant X5"; orig_protein_id "gnl|WGS:JAAVVJ|G4P62_P028730"; orig_transcript_id "gnl|WGS:JAAVVJ|G4P62_T028730"; product "sodium bicarbonate cotransporter 3-like"; transcript_biotype "mRNA"; exon_number "5";
CM025019.1	Genbank	exon	9118183	9118371	.	+	.	gene_id "G4P62_017240"; transcript_id "gnl|WGS:JAAVVJ|G4P62_T028730"; locus_tag "G4P62_017240"; note "transcript variant X5"; orig_protein_id "gnl|WGS:JAAVVJ|G4P62_P028730"; orig_transcript_id "gnl|WGS:JAAVVJ|G4P62_T028730"; product "sodium bicarbonate cotransporter 3-like"; transcript_biotype "mRNA"; exon_number "6";
CM025019.1	Genbank	exon	9119296	9119676	.	+	.	gene_id "G4P62_017240"; transcript_id "gnl|WGS:JAAVVJ|G4P62_T028730"; locus_tag "G4P62_017240"; note "transcript variant X5"; orig_protein_id "gnl|WGS:JAAVVJ|G4P62_P028730"; orig_transcript_id "gnl|WGS:JAAVVJ|G4P62_T028730"; product "sodium bicarbonate cotransporter 3-like"; transcript_biotype "mRNA"; exon_number "7";
CM025019.1	Genbank	exon	9130137	9130252	.	+	.	gene_id "G4P62_017240"; transcript_id "gnl|WGS:JAAVVJ|G4P62_T028730"; locus_tag "G4P62_017240"; note "transcript variant X5"; orig_protein_id "gnl|WGS:JAAVVJ|G4P62_P028730"; orig_transcript_id "gnl|WGS:JAAVVJ|G4P62_T028730"; product "sodium bicarbonate cotransporter 3-like"; transcript_biotype "mRNA"; exon_number "8";
CM025019.1	Genbank	exon	9130931	9131088	.	+	.	gene_id "G4P62_017240"; transcript_id "gnl|WGS:JAAVVJ|G4P62_T028730"; locus_tag "G4P62_017240"; note "transcript variant X5"; orig_protein_id "gnl|WGS:JAAVVJ|G4P62_P028730"; orig_transcript_id "gnl|WGS:JAAVVJ|G4P62_T028730"; product "sodium bicarbonate cotransporter 3-like"; transcript_biotype "mRNA"; exon_number "9";
CM025019.1	Genbank	exon	9131448	9131535	.	+	.	gene_id "G4P62_017240"; transcript_id "gnl|WGS:JAAVVJ|G4P62_T028730"; locus_tag "G4P62_017240"; note "transcript variant X5"; orig_protein_id "gnl|WGS:JAAVVJ|G4P62_P028730"; orig_transcript_id "gnl|WGS:JAAVVJ|G4P62_T028730"; product "sodium bicarbonate cotransporter 3-like"; transcript_biotype "mRNA"; exon_number "10";
CM025019.1	Genbank	exon	9131720	9131866	.	+	.	gene_id "G4P62_017240"; transcript_id "gnl|WGS:JAAVVJ|G4P62_T028730"; locus_tag "G4P62_017240"; note "transcript variant X5"; orig_protein_id "gnl|WGS:JAAVVJ|G4P62_P028730"; orig_transcript_id "gnl|WGS:JAAVVJ|G4P62_T028730"; product "sodium bicarbonate cotransporter 3-like"; transcript_biotype "mRNA"; exon_number "11";
CM025019.1	Genbank	exon	9133809	9133915	.	+	.	gene_id "G4P62_017240"; transcript_id "gnl|WGS:JAAVVJ|G4P62_T028730"; locus_tag "G4P62_017240"; note "transcript variant X5"; orig_protein_id "gnl|WGS:JAAVVJ|G4P62_P028730"; orig_transcript_id "gnl|WGS:JAAVVJ|G4P62_T028730"; product "sodium bicarbonate cotransporter 3-like"; transcript_biotype "mRNA"; exon_number "12";
CM025019.1	Genbank	exon	9138872	9139046	.	+	.	gene_id "G4P62_017240"; transcript_id "gnl|WGS:JAAVVJ|G4P62_T028730"; locus_tag "G4P62_017240"; note "transcript variant X5"; orig_protein_id "gnl|WGS:JAAVVJ|G4P62_P028730"; orig_transcript_id "gnl|WGS:JAAVVJ|G4P62_T028730"; product "sodium bicarbonate cotransporter 3-like"; transcript_biotype "mRNA"; exon_number "13";
CM025019.1	Genbank	exon	9140250	9140383	.	+	.	gene_id "G4P62_017240"; transcript_id "gnl|WGS:JAAVVJ|G4P62_T028730"; locus_tag "G4P62_017240"; note "transcript variant X5"; orig_protein_id "gnl|WGS:JAAVVJ|G4P62_P028730"; orig_transcript_id "gnl|WGS:JAAVVJ|G4P62_T028730"; product "sodium bicarbonate cotransporter 3-like"; transcript_biotype "mRNA"; exon_number "14";
CM025019.1	Genbank	exon	9140462	9140707	.	+	.	gene_id "G4P62_017240"; transcript_id "gnl|WGS:JAAVVJ|G4P62_T028730"; locus_tag "G4P62_017240"; note "transcript variant X5"; orig_protein_id "gnl|WGS:JAAVVJ|G4P62_P028730"; orig_transcript_id "gnl|WGS:JAAVVJ|G4P62_T028730"; product "sodium bicarbonate cotransporter 3-like"; transcript_biotype "mRNA"; exon_number "15";
CM025019.1	Genbank	exon	9142432	9142540	.	+	.	gene_id "G4P62_017240"; transcript_id "gnl|WGS:JAAVVJ|G4P62_T028730"; locus_tag "G4P62_017240"; note "transcript variant X5"; orig_protein_id "gnl|WGS:JAAVVJ|G4P62_P028730"; orig_transcript_id "gnl|WGS:JAAVVJ|G4P62_T028730"; product "sodium bicarbonate cotransporter 3-like"; transcript_biotype "mRNA"; exon_number "16";
CM025019.1	Genbank	exon	9143217	9143378	.	+	.	gene_id "G4P62_017240"; transcript_id "gnl|WGS:JAAVVJ|G4P62_T028730"; locus_tag "G4P62_017240"; note "transcript variant X5"; orig_protein_id "gnl|WGS:JAAVVJ|G4P62_P028730"; orig_transcript_id "gnl|WGS:JAAVVJ|G4P62_T028730"; product "sodium bicarbonate cotransporter 3-like"; transcript_biotype "mRNA"; exon_number "17";
CM025019.1	Genbank	exon	9143687	9143800	.	+	.	gene_id "G4P62_017240"; transcript_id "gnl|WGS:JAAVVJ|G4P62_T028730"; locus_tag "G4P62_017240"; note "transcript variant X5"; orig_protein_id "gnl|WGS:JAAVVJ|G4P62_P028730"; orig_transcript_id "gnl|WGS:JAAVVJ|G4P62_T028730"; product "sodium bicarbonate cotransporter 3-like"; transcript_biotype "mRNA"; exon_number "18";
CM025019.1	Genbank	exon	9143905	9144066	.	+	.	gene_id "G4P62_017240"; transcript_id "gnl|WGS:JAAVVJ|G4P62_T028730"; locus_tag "G4P62_017240"; note "transcript variant X5"; orig_protein_id "gnl|WGS:JAAVVJ|G4P62_P028730"; orig_transcript_id "gnl|WGS:JAAVVJ|G4P62_T028730"; product "sodium bicarbonate cotransporter 3-like"; transcript_biotype "mRNA"; exon_number "19";
CM025019.1	Genbank	exon	9144149	9144400	.	+	.	gene_id "G4P62_017240"; transcript_id "gnl|WGS:JAAVVJ|G4P62_T028730"; locus_tag "G4P62_017240"; note "transcript variant X5"; orig_protein_id "gnl|WGS:JAAVVJ|G4P62_P028730"; orig_transcript_id "gnl|WGS:JAAVVJ|G4P62_T028730"; product "sodium bicarbonate cotransporter 3-like"; transcript_biotype "mRNA"; exon_number "20";
CM025019.1	Genbank	exon	9145016	9145084	.	+	.	gene_id "G4P62_017240"; transcript_id "gnl|WGS:JAAVVJ|G4P62_T028730"; locus_tag "G4P62_017240"; note "transcript variant X5"; orig_protein_id "gnl|WGS:JAAVVJ|G4P62_P028730"; orig_transcript_id "gnl|WGS:JAAVVJ|G4P62_T028730"; product "sodium bicarbonate cotransporter 3-like"; transcript_biotype "mRNA"; exon_number "21";
CM025019.1	Genbank	exon	9145262	9145435	.	+	.	gene_id "G4P62_017240"; transcript_id "gnl|WGS:JAAVVJ|G4P62_T028730"; locus_tag "G4P62_017240"; note "transcript variant X5"; orig_protein_id "gnl|WGS:JAAVVJ|G4P62_P028730"; orig_transcript_id "gnl|WGS:JAAVVJ|G4P62_T028730"; product "sodium bicarbonate cotransporter 3-like"; transcript_biotype "mRNA"; exon_number "22";
CM025019.1	Genbank	exon	9146171	9146308	.	+	.	gene_id "G4P62_017240"; transcript_id "gnl|WGS:JAAVVJ|G4P62_T028730"; locus_tag "G4P62_017240"; note "transcript variant X5"; orig_protein_id "gnl|WGS:JAAVVJ|G4P62_P028730"; orig_transcript_id "gnl|WGS:JAAVVJ|G4P62_T028730"; product "sodium bicarbonate cotransporter 3-like"; transcript_biotype "mRNA"; exon_number "23";
CM025019.1	Genbank	exon	9146680	9146765	.	+	.	gene_id "G4P62_017240"; transcript_id "gnl|WGS:JAAVVJ|G4P62_T028730"; locus_tag "G4P62_017240"; note "transcript variant X5"; orig_protein_id "gnl|WGS:JAAVVJ|G4P62_P028730"; orig_transcript_id "gnl|WGS:JAAVVJ|G4P62_T028730"; product "sodium bicarbonate cotransporter 3-like"; transcript_biotype "mRNA"; exon_number "24";
CM025019.1	Genbank	exon	9154520	9154732	.	+	.	gene_id "G4P62_017240"; transcript_id "gnl|WGS:JAAVVJ|G4P62_T028730"; locus_tag "G4P62_017240"; note "transcript variant X5"; orig_protein_id "gnl|WGS:JAAVVJ|G4P62_P028730"; orig_transcript_id "gnl|WGS:JAAVVJ|G4P62_T028730"; product "sodium bicarbonate cotransporter 3-like"; transcript_biotype "mRNA"; exon_number "25";
CM025019.1	Genbank	CDS	9092236	9092277	.	+	0	gene_id "G4P62_017240"; transcript_id "gnl|WGS:JAAVVJ|G4P62_T028730"; gbkey "CDS"; locus_tag "G4P62_017240"; orig_transcript_id "gnl|WGS:JAAVVJ|G4P62_T028730"; product "transcript variant X5"; protein_id "KAF7210913.1"; exon_number "1";
CM025019.1	Genbank	CDS	9112620	9112701	.	+	0	gene_id "G4P62_017240"; transcript_id "gnl|WGS:JAAVVJ|G4P62_T028730"; gbkey "CDS"; locus_tag "G4P62_017240"; orig_transcript_id "gnl|WGS:JAAVVJ|G4P62_T028730"; product "transcript variant X5"; protein_id "KAF7210913.1"; exon_number "2";
CM025019.1	Genbank	CDS	9114386	9114535	.	+	2	gene_id "G4P62_017240"; transcript_id "gnl|WGS:JAAVVJ|G4P62_T028730"; gbkey "CDS"; locus_tag "G4P62_017240"; orig_transcript_id "gnl|WGS:JAAVVJ|G4P62_T028730"; product "transcript variant X5"; protein_id "KAF7210913.1"; exon_number "3";
CM025019.1	Genbank	CDS	9116187	9116325	.	+	2	gene_id "G4P62_017240"; transcript_id "gnl|WGS:JAAVVJ|G4P62_T028730"; gbkey "CDS"; locus_tag "G4P62_017240"; orig_transcript_id "gnl|WGS:JAAVVJ|G4P62_T028730"; product "transcript variant X5"; protein_id "KAF7210913.1"; exon_number "4";
CM025019.1	Genbank	CDS	9117918	9118078	.	+	1	gene_id "G4P62_017240"; transcript_id "gnl|WGS:JAAVVJ|G4P62_T028730"; gbkey "CDS"; locus_tag "G4P62_017240"; orig_transcript_id "gnl|WGS:JAAVVJ|G4P62_T028730"; product "transcript variant X5"; protein_id "KAF7210913.1"; exon_number "5";
CM025019.1	Genbank	CDS	9118183	9118371	.	+	2	gene_id "G4P62_017240"; transcript_id "gnl|WGS:JAAVVJ|G4P62_T028730"; gbkey "CDS"; locus_tag "G4P62_017240"; orig_transcript_id "gnl|WGS:JAAVVJ|G4P62_T028730"; product "transcript variant X5"; protein_id "KAF7210913.1"; exon_number "6";
CM025019.1	Genbank	CDS	9119296	9119676	.	+	2	gene_id "G4P62_017240"; transcript_id "gnl|WGS:JAAVVJ|G4P62_T028730"; gbkey "CDS"; locus_tag "G4P62_017240"; orig_transcript_id "gnl|WGS:JAAVVJ|G4P62_T028730"; product "transcript variant X5"; protein_id "KAF7210913.1"; exon_number "7";
CM025019.1	Genbank	CDS	9130137	9130252	.	+	2	gene_id "G4P62_017240"; transcript_id "gnl|WGS:JAAVVJ|G4P62_T028730"; gbkey "CDS"; locus_tag "G4P62_017240"; orig_transcript_id "gnl|WGS:JAAVVJ|G4P62_T028730"; product "transcript variant X5"; protein_id "KAF7210913.1"; exon_number "8";
CM025019.1	Genbank	CDS	9130931	9131088	.	+	0	gene_id "G4P62_017240"; transcript_id "gnl|WGS:JAAVVJ|G4P62_T028730"; gbkey "CDS"; locus_tag "G4P62_017240"; orig_transcript_id "gnl|WGS:JAAVVJ|G4P62_T028730"; product "transcript variant X5"; protein_id "KAF7210913.1"; exon_number "9";
CM025019.1	Genbank	CDS	9131448	9131535	.	+	1	gene_id "G4P62_017240"; transcript_id "gnl|WGS:JAAVVJ|G4P62_T028730"; gbkey "CDS"; locus_tag "G4P62_017240"; orig_transcript_id "gnl|WGS:JAAVVJ|G4P62_T028730"; product "transcript variant X5"; protein_id "KAF7210913.1"; exon_number "10";
CM025019.1	Genbank	CDS	9131720	9131866	.	+	0	gene_id "G4P62_017240"; transcript_id "gnl|WGS:JAAVVJ|G4P62_T028730"; gbkey "CDS"; locus_tag "G4P62_017240"; orig_transcript_id "gnl|WGS:JAAVVJ|G4P62_T028730"; product "transcript variant X5"; protein_id "KAF7210913.1"; exon_number "11";
CM025019.1	Genbank	CDS	9133809	9133915	.	+	0	gene_id "G4P62_017240"; transcript_id "gnl|WGS:JAAVVJ|G4P62_T028730"; gbkey "CDS"; locus_tag "G4P62_017240"; orig_transcript_id "gnl|WGS:JAAVVJ|G4P62_T028730"; product "transcript variant X5"; protein_id "KAF7210913.1"; exon_number "12";
CM025019.1	Genbank	CDS	9138872	9139046	.	+	1	gene_id "G4P62_017240"; transcript_id "gnl|WGS:JAAVVJ|G4P62_T028730"; gbkey "CDS"; locus_tag "G4P62_017240"; orig_transcript_id "gnl|WGS:JAAVVJ|G4P62_T028730"; product "transcript variant X5"; protein_id "KAF7210913.1"; exon_number "13";
CM025019.1	Genbank	CDS	9140250	9140383	.	+	0	gene_id "G4P62_017240"; transcript_id "gnl|WGS:JAAVVJ|G4P62_T028730"; gbkey "CDS"; locus_tag "G4P62_017240"; orig_transcript_id "gnl|WGS:JAAVVJ|G4P62_T028730"; product "transcript variant X5"; protein_id "KAF7210913.1"; exon_number "14";
CM025019.1	Genbank	CDS	9140462	9140707	.	+	1	gene_id "G4P62_017240"; transcript_id "gnl|WGS:JAAVVJ|G4P62_T028730"; gbkey "CDS"; locus_tag "G4P62_017240"; orig_transcript_id "gnl|WGS:JAAVVJ|G4P62_T028730"; product "transcript variant X5"; protein_id "KAF7210913.1"; exon_number "15";
CM025019.1	Genbank	CDS	9142432	9142540	.	+	1	gene_id "G4P62_017240"; transcript_id "gnl|WGS:JAAVVJ|G4P62_T028730"; gbkey "CDS"; locus_tag "G4P62_017240"; orig_transcript_id "gnl|WGS:JAAVVJ|G4P62_T028730"; product "transcript variant X5"; protein_id "KAF7210913.1"; exon_number "16";
CM025019.1	Genbank	CDS	9143217	9143378	.	+	0	gene_id "G4P62_017240"; transcript_id "gnl|WGS:JAAVVJ|G4P62_T028730"; gbkey "CDS"; locus_tag "G4P62_017240"; orig_transcript_id "gnl|WGS:JAAVVJ|G4P62_T028730"; product "transcript variant X5"; protein_id "KAF7210913.1"; exon_number "17";
CM025019.1	Genbank	CDS	9143687	9143800	.	+	0	gene_id "G4P62_017240"; transcript_id "gnl|WGS:JAAVVJ|G4P62_T028730"; gbkey "CDS"; locus_tag "G4P62_017240"; orig_transcript_id "gnl|WGS:JAAVVJ|G4P62_T028730"; product "transcript variant X5"; protein_id "KAF7210913.1"; exon_number "18";
CM025019.1	Genbank	CDS	9143905	9144066	.	+	0	gene_id "G4P62_017240"; transcript_id "gnl|WGS:JAAVVJ|G4P62_T028730"; gbkey "CDS"; locus_tag "G4P62_017240"; orig_transcript_id "gnl|WGS:JAAVVJ|G4P62_T028730"; product "transcript variant X5"; protein_id "KAF7210913.1"; exon_number "19";
CM025019.1	Genbank	CDS	9144149	9144400	.	+	0	gene_id "G4P62_017240"; transcript_id "gnl|WGS:JAAVVJ|G4P62_T028730"; gbkey "CDS"; locus_tag "G4P62_017240"; orig_transcript_id "gnl|WGS:JAAVVJ|G4P62_T028730"; product "transcript variant X5"; protein_id "KAF7210913.1"; exon_number "20";
CM025019.1	Genbank	CDS	9145016	9145084	.	+	0	gene_id "G4P62_017240"; transcript_id "gnl|WGS:JAAVVJ|G4P62_T028730"; gbkey "CDS"; locus_tag "G4P62_017240"; orig_transcript_id "gnl|WGS:JAAVVJ|G4P62_T028730"; product "transcript variant X5"; protein_id "KAF7210913.1"; exon_number "21";
CM025019.1	Genbank	CDS	9145262	9145435	.	+	0	gene_id "G4P62_017240"; transcript_id "gnl|WGS:JAAVVJ|G4P62_T028730"; gbkey "CDS"; locus_tag "G4P62_017240"; orig_transcript_id "gnl|WGS:JAAVVJ|G4P62_T028730"; product "transcript variant X5"; protein_id "KAF7210913.1"; exon_number "22";
CM025019.1	Genbank	CDS	9146171	9146308	.	+	0	gene_id "G4P62_017240"; transcript_id "gnl|WGS:JAAVVJ|G4P62_T028730"; gbkey "CDS"; locus_tag "G4P62_017240"; orig_transcript_id "gnl|WGS:JAAVVJ|G4P62_T028730"; product "transcript variant X5"; protein_id "KAF7210913.1"; exon_number "23";
CM025019.1	Genbank	CDS	9146680	9146765	.	+	0	gene_id "G4P62_017240"; transcript_id "gnl|WGS:JAAVVJ|G4P62_T028730"; gbkey "CDS"; locus_tag "G4P62_017240"; orig_transcript_id "gnl|WGS:JAAVVJ|G4P62_T028730"; product "transcript variant X5"; protein_id "KAF7210913.1"; exon_number "24";
CM025019.1	Genbank	CDS	9154520	9154532	.	+	1	gene_id "G4P62_017240"; transcript_id "gnl|WGS:JAAVVJ|G4P62_T028730"; gbkey "CDS"; locus_tag "G4P62_017240"; orig_transcript_id "gnl|WGS:JAAVVJ|G4P62_T028730"; product "transcript variant X5"; protein_id "KAF7210913.1"; exon_number "25";
CM025019.1	Genbank	start_codon	9092236	9092238	.	+	0	gene_id "G4P62_017240"; transcript_id "gnl|WGS:JAAVVJ|G4P62_T028730"; gbkey "CDS"; locus_tag "G4P62_017240"; orig_transcript_id "gnl|WGS:JAAVVJ|G4P62_T028730"; product "transcript variant X5"; protein_id "KAF7210913.1"; exon_number "1";
CM025019.1	Genbank	stop_codon	9154533	9154535	.	+	0	gene_id "G4P62_017240"; transcript_id "gnl|WGS:JAAVVJ|G4P62_T028730"; gbkey "CDS"; locus_tag "G4P62_017240"; orig_transcript_id "gnl|WGS:JAAVVJ|G4P62_T028730"; product "transcript variant X5"; protein_id "KAF7210913.1"; exon_number "25";
CM025019.1	Genbank	transcript	9092161	9154468	.	+	.	gene_id "G4P62_017240"; transcript_id "gnl|WGS:JAAVVJ|G4P62_T028731"; gbkey "mRNA"; locus_tag "G4P62_017240"; note "transcript variant X1"; orig_protein_id "gnl|WGS:JAAVVJ|G4P62_P028731"; orig_transcript_id "gnl|WGS:JAAVVJ|G4P62_T028731"; product "sodium bicarbonate cotransporter 3-like"; transcript_biotype "mRNA";
CM025019.1	Genbank	exon	9092161	9092277	.	+	.	gene_id "G4P62_017240"; transcript_id "gnl|WGS:JAAVVJ|G4P62_T028731"; locus_tag "G4P62_017240"; note "transcript variant X1"; orig_protein_id "gnl|WGS:JAAVVJ|G4P62_P028731"; orig_transcript_id "gnl|WGS:JAAVVJ|G4P62_T028731"; product "sodium bicarbonate cotransporter 3-like"; transcript_biotype "mRNA"; exon_number "1";
CM025019.1	Genbank	exon	9112620	9112701	.	+	.	gene_id "G4P62_017240"; transcript_id "gnl|WGS:JAAVVJ|G4P62_T028731"; locus_tag "G4P62_017240"; note "transcript variant X1"; orig_protein_id "gnl|WGS:JAAVVJ|G4P62_P028731"; orig_transcript_id "gnl|WGS:JAAVVJ|G4P62_T028731"; product "sodium bicarbonate cotransporter 3-like"; transcript_biotype "mRNA"; exon_number "2";
CM025019.1	Genbank	exon	9114386	9114535	.	+	.	gene_id "G4P62_017240"; transcript_id "gnl|WGS:JAAVVJ|G4P62_T028731"; locus_tag "G4P62_017240"; note "transcript variant X1"; orig_protein_id "gnl|WGS:JAAVVJ|G4P62_P028731"; orig_transcript_id "gnl|WGS:JAAVVJ|G4P62_T028731"; product "sodium bicarbonate cotransporter 3-like"; transcript_biotype "mRNA"; exon_number "3";
CM025019.1	Genbank	exon	9116187	9116325	.	+	.	gene_id "G4P62_017240"; transcript_id "gnl|WGS:JAAVVJ|G4P62_T028731"; locus_tag "G4P62_017240"; note "transcript variant X1"; orig_protein_id "gnl|WGS:JAAVVJ|G4P62_P028731"; orig_transcript_id "gnl|WGS:JAAVVJ|G4P62_T028731"; product "sodium bicarbonate cotransporter 3-like"; transcript_biotype "mRNA"; exon_number "4";
CM025019.1	Genbank	exon	9117918	9118078	.	+	.	gene_id "G4P62_017240"; transcript_id "gnl|WGS:JAAVVJ|G4P62_T028731"; locus_tag "G4P62_017240"; note "transcript variant X1"; orig_protein_id "gnl|WGS:JAAVVJ|G4P62_P028731"; orig_transcript_id "gnl|WGS:JAAVVJ|G4P62_T028731"; product "sodium bicarbonate cotransporter 3-like"; transcript_biotype "mRNA"; exon_number "5";
CM025019.1	Genbank	exon	9118183	9118371	.	+	.	gene_id "G4P62_017240"; transcript_id "gnl|WGS:JAAVVJ|G4P62_T028731"; locus_tag "G4P62_017240"; note "transcript variant X1"; orig_protein_id "gnl|WGS:JAAVVJ|G4P62_P028731"; orig_transcript_id "gnl|WGS:JAAVVJ|G4P62_T028731"; product "sodium bicarbonate cotransporter 3-like"; transcript_biotype "mRNA"; exon_number "6";
CM025019.1	Genbank	exon	9119296	9119676	.	+	.	gene_id "G4P62_017240"; transcript_id "gnl|WGS:JAAVVJ|G4P62_T028731"; locus_tag "G4P62_017240"; note "transcript variant X1"; orig_protein_id "gnl|WGS:JAAVVJ|G4P62_P028731"; orig_transcript_id "gnl|WGS:JAAVVJ|G4P62_T028731"; product "sodium bicarbonate cotransporter 3-like"; transcript_biotype "mRNA"; exon_number "7";
CM025019.1	Genbank	exon	9130137	9130252	.	+	.	gene_id "G4P62_017240"; transcript_id "gnl|WGS:JAAVVJ|G4P62_T028731"; locus_tag "G4P62_017240"; note "transcript variant X1"; orig_protein_id "gnl|WGS:JAAVVJ|G4P62_P028731"; orig_transcript_id "gnl|WGS:JAAVVJ|G4P62_T028731"; product "sodium bicarbonate cotransporter 3-like"; transcript_biotype "mRNA"; exon_number "8";
CM025019.1	Genbank	exon	9130931	9131088	.	+	.	gene_id "G4P62_017240"; transcript_id "gnl|WGS:JAAVVJ|G4P62_T028731"; locus_tag "G4P62_017240"; note "transcript variant X1"; orig_protein_id "gnl|WGS:JAAVVJ|G4P62_P028731"; orig_transcript_id "gnl|WGS:JAAVVJ|G4P62_T028731"; product "sodium bicarbonate cotransporter 3-like"; transcript_biotype "mRNA"; exon_number "9";
CM025019.1	Genbank	exon	9131448	9131535	.	+	.	gene_id "G4P62_017240"; transcript_id "gnl|WGS:JAAVVJ|G4P62_T028731"; locus_tag "G4P62_017240"; note "transcript variant X1"; orig_protein_id "gnl|WGS:JAAVVJ|G4P62_P028731"; orig_transcript_id "gnl|WGS:JAAVVJ|G4P62_T028731"; product "sodium bicarbonate cotransporter 3-like"; transcript_biotype "mRNA"; exon_number "10";
CM025019.1	Genbank	exon	9131720	9131866	.	+	.	gene_id "G4P62_017240"; transcript_id "gnl|WGS:JAAVVJ|G4P62_T028731"; locus_tag "G4P62_017240"; note "transcript variant X1"; orig_protein_id "gnl|WGS:JAAVVJ|G4P62_P028731"; orig_transcript_id "gnl|WGS:JAAVVJ|G4P62_T028731"; product "sodium bicarbonate cotransporter 3-like"; transcript_biotype "mRNA"; exon_number "11";
CM025019.1	Genbank	exon	9133809	9133915	.	+	.	gene_id "G4P62_017240"; transcript_id "gnl|WGS:JAAVVJ|G4P62_T028731"; locus_tag "G4P62_017240"; note "transcript variant X1"; orig_protein_id "gnl|WGS:JAAVVJ|G4P62_P028731"; orig_transcript_id "gnl|WGS:JAAVVJ|G4P62_T028731"; product "sodium bicarbonate cotransporter 3-like"; transcript_biotype "mRNA"; exon_number "12";
CM025019.1	Genbank	exon	9138872	9139046	.	+	.	gene_id "G4P62_017240"; transcript_id "gnl|WGS:JAAVVJ|G4P62_T028731"; locus_tag "G4P62_017240"; note "transcript variant X1"; orig_protein_id "gnl|WGS:JAAVVJ|G4P62_P028731"; orig_transcript_id "gnl|WGS:JAAVVJ|G4P62_T028731"; product "sodium bicarbonate cotransporter 3-like"; transcript_biotype "mRNA"; exon_number "13";
CM025019.1	Genbank	exon	9140250	9140383	.	+	.	gene_id "G4P62_017240"; transcript_id "gnl|WGS:JAAVVJ|G4P62_T028731"; locus_tag "G4P62_017240"; note "transcript variant X1"; orig_protein_id "gnl|WGS:JAAVVJ|G4P62_P028731"; orig_transcript_id "gnl|WGS:JAAVVJ|G4P62_T028731"; product "sodium bicarbonate cotransporter 3-like"; transcript_biotype "mRNA"; exon_number "14";
CM025019.1	Genbank	exon	9140462	9140707	.	+	.	gene_id "G4P62_017240"; transcript_id "gnl|WGS:JAAVVJ|G4P62_T028731"; locus_tag "G4P62_017240"; note "transcript variant X1"; orig_protein_id "gnl|WGS:JAAVVJ|G4P62_P028731"; orig_transcript_id "gnl|WGS:JAAVVJ|G4P62_T028731"; product "sodium bicarbonate cotransporter 3-like"; transcript_biotype "mRNA"; exon_number "15";
CM025019.1	Genbank	exon	9142432	9142540	.	+	.	gene_id "G4P62_017240"; transcript_id "gnl|WGS:JAAVVJ|G4P62_T028731"; locus_tag "G4P62_017240"; note "transcript variant X1"; orig_protein_id "gnl|WGS:JAAVVJ|G4P62_P028731"; orig_transcript_id "gnl|WGS:JAAVVJ|G4P62_T028731"; product "sodium bicarbonate cotransporter 3-like"; transcript_biotype "mRNA"; exon_number "16";
CM025019.1	Genbank	exon	9143217	9143378	.	+	.	gene_id "G4P62_017240"; transcript_id "gnl|WGS:JAAVVJ|G4P62_T028731"; locus_tag "G4P62_017240"; note "transcript variant X1"; orig_protein_id "gnl|WGS:JAAVVJ|G4P62_P028731"; orig_transcript_id "gnl|WGS:JAAVVJ|G4P62_T028731"; product "sodium bicarbonate cotransporter 3-like"; transcript_biotype "mRNA"; exon_number "17";
CM025019.1	Genbank	exon	9143687	9143800	.	+	.	gene_id "G4P62_017240"; transcript_id "gnl|WGS:JAAVVJ|G4P62_T028731"; locus_tag "G4P62_017240"; note "transcript variant X1"; orig_protein_id "gnl|WGS:JAAVVJ|G4P62_P028731"; orig_transcript_id "gnl|WGS:JAAVVJ|G4P62_T028731"; product "sodium bicarbonate cotransporter 3-like"; transcript_biotype "mRNA"; exon_number "18";
CM025019.1	Genbank	exon	9143905	9144066	.	+	.	gene_id "G4P62_017240"; transcript_id "gnl|WGS:JAAVVJ|G4P62_T028731"; locus_tag "G4P62_017240"; note "transcript variant X1"; orig_protein_id "gnl|WGS:JAAVVJ|G4P62_P028731"; orig_transcript_id "gnl|WGS:JAAVVJ|G4P62_T028731"; product "sodium bicarbonate cotransporter 3-like"; transcript_biotype "mRNA"; exon_number "19";
CM025019.1	Genbank	exon	9144149	9144400	.	+	.	gene_id "G4P62_017240"; transcript_id "gnl|WGS:JAAVVJ|G4P62_T028731"; locus_tag "G4P62_017240"; note "transcript variant X1"; orig_protein_id "gnl|WGS:JAAVVJ|G4P62_P028731"; orig_transcript_id "gnl|WGS:JAAVVJ|G4P62_T028731"; product "sodium bicarbonate cotransporter 3-like"; transcript_biotype "mRNA"; exon_number "20";
CM025019.1	Genbank	exon	9145016	9145084	.	+	.	gene_id "G4P62_017240"; transcript_id "gnl|WGS:JAAVVJ|G4P62_T028731"; locus_tag "G4P62_017240"; note "transcript variant X1"; orig_protein_id "gnl|WGS:JAAVVJ|G4P62_P028731"; orig_transcript_id "gnl|WGS:JAAVVJ|G4P62_T028731"; product "sodium bicarbonate cotransporter 3-like"; transcript_biotype "mRNA"; exon_number "21";
CM025019.1	Genbank	exon	9145262	9145435	.	+	.	gene_id "G4P62_017240"; transcript_id "gnl|WGS:JAAVVJ|G4P62_T028731"; locus_tag "G4P62_017240"; note "transcript variant X1"; orig_protein_id "gnl|WGS:JAAVVJ|G4P62_P028731"; orig_transcript_id "gnl|WGS:JAAVVJ|G4P62_T028731"; product "sodium bicarbonate cotransporter 3-like"; transcript_biotype "mRNA"; exon_number "22";
CM025019.1	Genbank	exon	9146171	9146308	.	+	.	gene_id "G4P62_017240"; transcript_id "gnl|WGS:JAAVVJ|G4P62_T028731"; locus_tag "G4P62_017240"; note "transcript variant X1"; orig_protein_id "gnl|WGS:JAAVVJ|G4P62_P028731"; orig_transcript_id "gnl|WGS:JAAVVJ|G4P62_T028731"; product "sodium bicarbonate cotransporter 3-like"; transcript_biotype "mRNA"; exon_number "23";
CM025019.1	Genbank	exon	9146680	9146765	.	+	.	gene_id "G4P62_017240"; transcript_id "gnl|WGS:JAAVVJ|G4P62_T028731"; locus_tag "G4P62_017240"; note "transcript variant X1"; orig_protein_id "gnl|WGS:JAAVVJ|G4P62_P028731"; orig_transcript_id "gnl|WGS:JAAVVJ|G4P62_T028731"; product "sodium bicarbonate cotransporter 3-like"; transcript_biotype "mRNA"; exon_number "24";
CM025019.1	Genbank	exon	9152479	9154468	.	+	.	gene_id "G4P62_017240"; transcript_id "gnl|WGS:JAAVVJ|G4P62_T028731"; locus_tag "G4P62_017240"; note "transcript variant X1"; orig_protein_id "gnl|WGS:JAAVVJ|G4P62_P028731"; orig_transcript_id "gnl|WGS:JAAVVJ|G4P62_T028731"; product "sodium bicarbonate cotransporter 3-like"; transcript_biotype "mRNA"; exon_number "25";
CM025019.1	Genbank	CDS	9092236	9092277	.	+	0	gene_id "G4P62_017240"; transcript_id "gnl|WGS:JAAVVJ|G4P62_T028731"; gbkey "CDS"; locus_tag "G4P62_017240"; orig_transcript_id "gnl|WGS:JAAVVJ|G4P62_T028731"; product "transcript variant X1"; protein_id "KAF7210914.1"; exon_number "1";
CM025019.1	Genbank	CDS	9112620	9112701	.	+	0	gene_id "G4P62_017240"; transcript_id "gnl|WGS:JAAVVJ|G4P62_T028731"; gbkey "CDS"; locus_tag "G4P62_017240"; orig_transcript_id "gnl|WGS:JAAVVJ|G4P62_T028731"; product "transcript variant X1"; protein_id "KAF7210914.1"; exon_number "2";
CM025019.1	Genbank	CDS	9114386	9114535	.	+	2	gene_id "G4P62_017240"; transcript_id "gnl|WGS:JAAVVJ|G4P62_T028731"; gbkey "CDS"; locus_tag "G4P62_017240"; orig_transcript_id "gnl|WGS:JAAVVJ|G4P62_T028731"; product "transcript variant X1"; protein_id "KAF7210914.1"; exon_number "3";
CM025019.1	Genbank	CDS	9116187	9116325	.	+	2	gene_id "G4P62_017240"; transcript_id "gnl|WGS:JAAVVJ|G4P62_T028731"; gbkey "CDS"; locus_tag "G4P62_017240"; orig_transcript_id "gnl|WGS:JAAVVJ|G4P62_T028731"; product "transcript variant X1"; protein_id "KAF7210914.1"; exon_number "4";
CM025019.1	Genbank	CDS	9117918	9118078	.	+	1	gene_id "G4P62_017240"; transcript_id "gnl|WGS:JAAVVJ|G4P62_T028731"; gbkey "CDS"; locus_tag "G4P62_017240"; orig_transcript_id "gnl|WGS:JAAVVJ|G4P62_T028731"; product "transcript variant X1"; protein_id "KAF7210914.1"; exon_number "5";
CM025019.1	Genbank	CDS	9118183	9118371	.	+	2	gene_id "G4P62_017240"; transcript_id "gnl|WGS:JAAVVJ|G4P62_T028731"; gbkey "CDS"; locus_tag "G4P62_017240"; orig_transcript_id "gnl|WGS:JAAVVJ|G4P62_T028731"; product "transcript variant X1"; protein_id "KAF7210914.1"; exon_number "6";
CM025019.1	Genbank	CDS	9119296	9119676	.	+	2	gene_id "G4P62_017240"; transcript_id "gnl|WGS:JAAVVJ|G4P62_T028731"; gbkey "CDS"; locus_tag "G4P62_017240"; orig_transcript_id "gnl|WGS:JAAVVJ|G4P62_T028731"; product "transcript variant X1"; protein_id "KAF7210914.1"; exon_number "7";
CM025019.1	Genbank	CDS	9130137	9130252	.	+	2	gene_id "G4P62_017240"; transcript_id "gnl|WGS:JAAVVJ|G4P62_T028731"; gbkey "CDS"; locus_tag "G4P62_017240"; orig_transcript_id "gnl|WGS:JAAVVJ|G4P62_T028731"; product "transcript variant X1"; protein_id "KAF7210914.1"; exon_number "8";
CM025019.1	Genbank	CDS	9130931	9131088	.	+	0	gene_id "G4P62_017240"; transcript_id "gnl|WGS:JAAVVJ|G4P62_T028731"; gbkey "CDS"; locus_tag "G4P62_017240"; orig_transcript_id "gnl|WGS:JAAVVJ|G4P62_T028731"; product "transcript variant X1"; protein_id "KAF7210914.1"; exon_number "9";
CM025019.1	Genbank	CDS	9131448	9131535	.	+	1	gene_id "G4P62_017240"; transcript_id "gnl|WGS:JAAVVJ|G4P62_T028731"; gbkey "CDS"; locus_tag "G4P62_017240"; orig_transcript_id "gnl|WGS:JAAVVJ|G4P62_T028731"; product "transcript variant X1"; protein_id "KAF7210914.1"; exon_number "10";
CM025019.1	Genbank	CDS	9131720	9131866	.	+	0	gene_id "G4P62_017240"; transcript_id "gnl|WGS:JAAVVJ|G4P62_T028731"; gbkey "CDS"; locus_tag "G4P62_017240"; orig_transcript_id "gnl|WGS:JAAVVJ|G4P62_T028731"; product "transcript variant X1"; protein_id "KAF7210914.1"; exon_number "11";
CM025019.1	Genbank	CDS	9133809	9133915	.	+	0	gene_id "G4P62_017240"; transcript_id "gnl|WGS:JAAVVJ|G4P62_T028731"; gbkey "CDS"; locus_tag "G4P62_017240"; orig_transcript_id "gnl|WGS:JAAVVJ|G4P62_T028731"; product "transcript variant X1"; protein_id "KAF7210914.1"; exon_number "12";
CM025019.1	Genbank	CDS	9138872	9139046	.	+	1	gene_id "G4P62_017240"; transcript_id "gnl|WGS:JAAVVJ|G4P62_T028731"; gbkey "CDS"; locus_tag "G4P62_017240"; orig_transcript_id "gnl|WGS:JAAVVJ|G4P62_T028731"; product "transcript variant X1"; protein_id "KAF7210914.1"; exon_number "13";
CM025019.1	Genbank	CDS	9140250	9140383	.	+	0	gene_id "G4P62_017240"; transcript_id "gnl|WGS:JAAVVJ|G4P62_T028731"; gbkey "CDS"; locus_tag "G4P62_017240"; orig_transcript_id "gnl|WGS:JAAVVJ|G4P62_T028731"; product "transcript variant X1"; protein_id "KAF7210914.1"; exon_number "14";
CM025019.1	Genbank	CDS	9140462	9140707	.	+	1	gene_id "G4P62_017240"; transcript_id "gnl|WGS:JAAVVJ|G4P62_T028731"; gbkey "CDS"; locus_tag "G4P62_017240"; orig_transcript_id "gnl|WGS:JAAVVJ|G4P62_T028731"; product "transcript variant X1"; protein_id "KAF7210914.1"; exon_number "15";
CM025019.1	Genbank	CDS	9142432	9142540	.	+	1	gene_id "G4P62_017240"; transcript_id "gnl|WGS:JAAVVJ|G4P62_T028731"; gbkey "CDS"; locus_tag "G4P62_017240"; orig_transcript_id "gnl|WGS:JAAVVJ|G4P62_T028731"; product "transcript variant X1"; protein_id "KAF7210914.1"; exon_number "16";
CM025019.1	Genbank	CDS	9143217	9143378	.	+	0	gene_id "G4P62_017240"; transcript_id "gnl|WGS:JAAVVJ|G4P62_T028731"; gbkey "CDS"; locus_tag "G4P62_017240"; orig_transcript_id "gnl|WGS:JAAVVJ|G4P62_T028731"; product "transcript variant X1"; protein_id "KAF7210914.1"; exon_number "17";
CM025019.1	Genbank	CDS	9143687	9143800	.	+	0	gene_id "G4P62_017240"; transcript_id "gnl|WGS:JAAVVJ|G4P62_T028731"; gbkey "CDS"; locus_tag "G4P62_017240"; orig_transcript_id "gnl|WGS:JAAVVJ|G4P62_T028731"; product "transcript variant X1"; protein_id "KAF7210914.1"; exon_number "18";
CM025019.1	Genbank	CDS	9143905	9144066	.	+	0	gene_id "G4P62_017240"; transcript_id "gnl|WGS:JAAVVJ|G4P62_T028731"; gbkey "CDS"; locus_tag "G4P62_017240"; orig_transcript_id "gnl|WGS:JAAVVJ|G4P62_T028731"; product "transcript variant X1"; protein_id "KAF7210914.1"; exon_number "19";
CM025019.1	Genbank	CDS	9144149	9144400	.	+	0	gene_id "G4P62_017240"; transcript_id "gnl|WGS:JAAVVJ|G4P62_T028731"; gbkey "CDS"; locus_tag "G4P62_017240"; orig_transcript_id "gnl|WGS:JAAVVJ|G4P62_T028731"; product "transcript variant X1"; protein_id "KAF7210914.1"; exon_number "20";
CM025019.1	Genbank	CDS	9145016	9145084	.	+	0	gene_id "G4P62_017240"; transcript_id "gnl|WGS:JAAVVJ|G4P62_T028731"; gbkey "CDS"; locus_tag "G4P62_017240"; orig_transcript_id "gnl|WGS:JAAVVJ|G4P62_T028731"; product "transcript variant X1"; protein_id "KAF7210914.1"; exon_number "21";
CM025019.1	Genbank	CDS	9145262	9145435	.	+	0	gene_id "G4P62_017240"; transcript_id "gnl|WGS:JAAVVJ|G4P62_T028731"; gbkey "CDS"; locus_tag "G4P62_017240"; orig_transcript_id "gnl|WGS:JAAVVJ|G4P62_T028731"; product "transcript variant X1"; protein_id "KAF7210914.1"; exon_number "22";
CM025019.1	Genbank	CDS	9146171	9146308	.	+	0	gene_id "G4P62_017240"; transcript_id "gnl|WGS:JAAVVJ|G4P62_T028731"; gbkey "CDS"; locus_tag "G4P62_017240"; orig_transcript_id "gnl|WGS:JAAVVJ|G4P62_T028731"; product "transcript variant X1"; protein_id "KAF7210914.1"; exon_number "23";
CM025019.1	Genbank	CDS	9146680	9146765	.	+	0	gene_id "G4P62_017240"; transcript_id "gnl|WGS:JAAVVJ|G4P62_T028731"; gbkey "CDS"; locus_tag "G4P62_017240"; orig_transcript_id "gnl|WGS:JAAVVJ|G4P62_T028731"; product "transcript variant X1"; protein_id "KAF7210914.1"; exon_number "24";
CM025019.1	Genbank	CDS	9152479	9152557	.	+	1	gene_id "G4P62_017240"; transcript_id "gnl|WGS:JAAVVJ|G4P62_T028731"; gbkey "CDS"; locus_tag "G4P62_017240"; orig_transcript_id "gnl|WGS:JAAVVJ|G4P62_T028731"; product "transcript variant X1"; protein_id "KAF7210914.1"; exon_number "25";
CM025019.1	Genbank	start_codon	9092236	9092238	.	+	0	gene_id "G4P62_017240"; transcript_id "gnl|WGS:JAAVVJ|G4P62_T028731"; gbkey "CDS"; locus_tag "G4P62_017240"; orig_transcript_id "gnl|WGS:JAAVVJ|G4P62_T028731"; product "transcript variant X1"; protein_id "KAF7210914.1"; exon_number "1";
CM025019.1	Genbank	stop_codon	9152558	9152560	.	+	0	gene_id "G4P62_017240"; transcript_id "gnl|WGS:JAAVVJ|G4P62_T028731"; gbkey "CDS"; locus_tag "G4P62_017240"; orig_transcript_id "gnl|WGS:JAAVVJ|G4P62_T028731"; product "transcript variant X1"; protein_id "KAF7210914.1"; exon_number "25";
CM025019.1	Genbank	transcript	9092161	9154468	.	+	.	gene_id "G4P62_017240"; transcript_id "gnl|WGS:JAAVVJ|G4P62_T028732"; gbkey "mRNA"; locus_tag "G4P62_017240"; note "transcript variant X3"; orig_protein_id "gnl|WGS:JAAVVJ|G4P62_P028732"; orig_transcript_id "gnl|WGS:JAAVVJ|G4P62_T028732"; product "sodium bicarbonate cotransporter 3-like"; transcript_biotype "mRNA";
CM025019.1	Genbank	exon	9092161	9092277	.	+	.	gene_id "G4P62_017240"; transcript_id "gnl|WGS:JAAVVJ|G4P62_T028732"; locus_tag "G4P62_017240"; note "transcript variant X3"; orig_protein_id "gnl|WGS:JAAVVJ|G4P62_P028732"; orig_transcript_id "gnl|WGS:JAAVVJ|G4P62_T028732"; product "sodium bicarbonate cotransporter 3-like"; transcript_biotype "mRNA"; exon_number "1";
CM025019.1	Genbank	exon	9112620	9112701	.	+	.	gene_id "G4P62_017240"; transcript_id "gnl|WGS:JAAVVJ|G4P62_T028732"; locus_tag "G4P62_017240"; note "transcript variant X3"; orig_protein_id "gnl|WGS:JAAVVJ|G4P62_P028732"; orig_transcript_id "gnl|WGS:JAAVVJ|G4P62_T028732"; product "sodium bicarbonate cotransporter 3-like"; transcript_biotype "mRNA"; exon_number "2";
CM025019.1	Genbank	exon	9114386	9114535	.	+	.	gene_id "G4P62_017240"; transcript_id "gnl|WGS:JAAVVJ|G4P62_T028732"; locus_tag "G4P62_017240"; note "transcript variant X3"; orig_protein_id "gnl|WGS:JAAVVJ|G4P62_P028732"; orig_transcript_id "gnl|WGS:JAAVVJ|G4P62_T028732"; product "sodium bicarbonate cotransporter 3-like"; transcript_biotype "mRNA"; exon_number "3";
CM025019.1	Genbank	exon	9116187	9116325	.	+	.	gene_id "G4P62_017240"; transcript_id "gnl|WGS:JAAVVJ|G4P62_T028732"; locus_tag "G4P62_017240"; note "transcript variant X3"; orig_protein_id "gnl|WGS:JAAVVJ|G4P62_P028732"; orig_transcript_id "gnl|WGS:JAAVVJ|G4P62_T028732"; product "sodium bicarbonate cotransporter 3-like"; transcript_biotype "mRNA"; exon_number "4";
CM025019.1	Genbank	exon	9117918	9118078	.	+	.	gene_id "G4P62_017240"; transcript_id "gnl|WGS:JAAVVJ|G4P62_T028732"; locus_tag "G4P62_017240"; note "transcript variant X3"; orig_protein_id "gnl|WGS:JAAVVJ|G4P62_P028732"; orig_transcript_id "gnl|WGS:JAAVVJ|G4P62_T028732"; product "sodium bicarbonate cotransporter 3-like"; transcript_biotype "mRNA"; exon_number "5";
CM025019.1	Genbank	exon	9118183	9118371	.	+	.	gene_id "G4P62_017240"; transcript_id "gnl|WGS:JAAVVJ|G4P62_T028732"; locus_tag "G4P62_017240"; note "transcript variant X3"; orig_protein_id "gnl|WGS:JAAVVJ|G4P62_P028732"; orig_transcript_id "gnl|WGS:JAAVVJ|G4P62_T028732"; product "sodium bicarbonate cotransporter 3-like"; transcript_biotype "mRNA"; exon_number "6";
CM025019.1	Genbank	exon	9119296	9119676	.	+	.	gene_id "G4P62_017240"; transcript_id "gnl|WGS:JAAVVJ|G4P62_T028732"; locus_tag "G4P62_017240"; note "transcript variant X3"; orig_protein_id "gnl|WGS:JAAVVJ|G4P62_P028732"; orig_transcript_id "gnl|WGS:JAAVVJ|G4P62_T028732"; product "sodium bicarbonate cotransporter 3-like"; transcript_biotype "mRNA"; exon_number "7";
CM025019.1	Genbank	exon	9130137	9130216	.	+	.	gene_id "G4P62_017240"; transcript_id "gnl|WGS:JAAVVJ|G4P62_T028732"; locus_tag "G4P62_017240"; note "transcript variant X3"; orig_protein_id "gnl|WGS:JAAVVJ|G4P62_P028732"; orig_transcript_id "gnl|WGS:JAAVVJ|G4P62_T028732"; product "sodium bicarbonate cotransporter 3-like"; transcript_biotype "mRNA"; exon_number "8";
CM025019.1	Genbank	exon	9130931	9131088	.	+	.	gene_id "G4P62_017240"; transcript_id "gnl|WGS:JAAVVJ|G4P62_T028732"; locus_tag "G4P62_017240"; note "transcript variant X3"; orig_protein_id "gnl|WGS:JAAVVJ|G4P62_P028732"; orig_transcript_id "gnl|WGS:JAAVVJ|G4P62_T028732"; product "sodium bicarbonate cotransporter 3-like"; transcript_biotype "mRNA"; exon_number "9";
CM025019.1	Genbank	exon	9131448	9131535	.	+	.	gene_id "G4P62_017240"; transcript_id "gnl|WGS:JAAVVJ|G4P62_T028732"; locus_tag "G4P62_017240"; note "transcript variant X3"; orig_protein_id "gnl|WGS:JAAVVJ|G4P62_P028732"; orig_transcript_id "gnl|WGS:JAAVVJ|G4P62_T028732"; product "sodium bicarbonate cotransporter 3-like"; transcript_biotype "mRNA"; exon_number "10";
CM025019.1	Genbank	exon	9131720	9131866	.	+	.	gene_id "G4P62_017240"; transcript_id "gnl|WGS:JAAVVJ|G4P62_T028732"; locus_tag "G4P62_017240"; note "transcript variant X3"; orig_protein_id "gnl|WGS:JAAVVJ|G4P62_P028732"; orig_transcript_id "gnl|WGS:JAAVVJ|G4P62_T028732"; product "sodium bicarbonate cotransporter 3-like"; transcript_biotype "mRNA"; exon_number "11";
CM025019.1	Genbank	exon	9133809	9133915	.	+	.	gene_id "G4P62_017240"; transcript_id "gnl|WGS:JAAVVJ|G4P62_T028732"; locus_tag "G4P62_017240"; note "transcript variant X3"; orig_protein_id "gnl|WGS:JAAVVJ|G4P62_P028732"; orig_transcript_id "gnl|WGS:JAAVVJ|G4P62_T028732"; product "sodium bicarbonate cotransporter 3-like"; transcript_biotype "mRNA"; exon_number "12";
CM025019.1	Genbank	exon	9138872	9139046	.	+	.	gene_id "G4P62_017240"; transcript_id "gnl|WGS:JAAVVJ|G4P62_T028732"; locus_tag "G4P62_017240"; note "transcript variant X3"; orig_protein_id "gnl|WGS:JAAVVJ|G4P62_P028732"; orig_transcript_id "gnl|WGS:JAAVVJ|G4P62_T028732"; product "sodium bicarbonate cotransporter 3-like"; transcript_biotype "mRNA"; exon_number "13";
CM025019.1	Genbank	exon	9140250	9140383	.	+	.	gene_id "G4P62_017240"; transcript_id "gnl|WGS:JAAVVJ|G4P62_T028732"; locus_tag "G4P62_017240"; note "transcript variant X3"; orig_protein_id "gnl|WGS:JAAVVJ|G4P62_P028732"; orig_transcript_id "gnl|WGS:JAAVVJ|G4P62_T028732"; product "sodium bicarbonate cotransporter 3-like"; transcript_biotype "mRNA"; exon_number "14";
CM025019.1	Genbank	exon	9140462	9140707	.	+	.	gene_id "G4P62_017240"; transcript_id "gnl|WGS:JAAVVJ|G4P62_T028732"; locus_tag "G4P62_017240"; note "transcript variant X3"; orig_protein_id "gnl|WGS:JAAVVJ|G4P62_P028732"; orig_transcript_id "gnl|WGS:JAAVVJ|G4P62_T028732"; product "sodium bicarbonate cotransporter 3-like"; transcript_biotype "mRNA"; exon_number "15";
CM025019.1	Genbank	exon	9142432	9142540	.	+	.	gene_id "G4P62_017240"; transcript_id "gnl|WGS:JAAVVJ|G4P62_T028732"; locus_tag "G4P62_017240"; note "transcript variant X3"; orig_protein_id "gnl|WGS:JAAVVJ|G4P62_P028732"; orig_transcript_id "gnl|WGS:JAAVVJ|G4P62_T028732"; product "sodium bicarbonate cotransporter 3-like"; transcript_biotype "mRNA"; exon_number "16";
CM025019.1	Genbank	exon	9143217	9143378	.	+	.	gene_id "G4P62_017240"; transcript_id "gnl|WGS:JAAVVJ|G4P62_T028732"; locus_tag "G4P62_017240"; note "transcript variant X3"; orig_protein_id "gnl|WGS:JAAVVJ|G4P62_P028732"; orig_transcript_id "gnl|WGS:JAAVVJ|G4P62_T028732"; product "sodium bicarbonate cotransporter 3-like"; transcript_biotype "mRNA"; exon_number "17";
CM025019.1	Genbank	exon	9143687	9143800	.	+	.	gene_id "G4P62_017240"; transcript_id "gnl|WGS:JAAVVJ|G4P62_T028732"; locus_tag "G4P62_017240"; note "transcript variant X3"; orig_protein_id "gnl|WGS:JAAVVJ|G4P62_P028732"; orig_transcript_id "gnl|WGS:JAAVVJ|G4P62_T028732"; product "sodium bicarbonate cotransporter 3-like"; transcript_biotype "mRNA"; exon_number "18";
CM025019.1	Genbank	exon	9143905	9144066	.	+	.	gene_id "G4P62_017240"; transcript_id "gnl|WGS:JAAVVJ|G4P62_T028732"; locus_tag "G4P62_017240"; note "transcript variant X3"; orig_protein_id "gnl|WGS:JAAVVJ|G4P62_P028732"; orig_transcript_id "gnl|WGS:JAAVVJ|G4P62_T028732"; product "sodium bicarbonate cotransporter 3-like"; transcript_biotype "mRNA"; exon_number "19";
CM025019.1	Genbank	exon	9144149	9144400	.	+	.	gene_id "G4P62_017240"; transcript_id "gnl|WGS:JAAVVJ|G4P62_T028732"; locus_tag "G4P62_017240"; note "transcript variant X3"; orig_protein_id "gnl|WGS:JAAVVJ|G4P62_P028732"; orig_transcript_id "gnl|WGS:JAAVVJ|G4P62_T028732"; product "sodium bicarbonate cotransporter 3-like"; transcript_biotype "mRNA"; exon_number "20";
CM025019.1	Genbank	exon	9145016	9145084	.	+	.	gene_id "G4P62_017240"; transcript_id "gnl|WGS:JAAVVJ|G4P62_T028732"; locus_tag "G4P62_017240"; note "transcript variant X3"; orig_protein_id "gnl|WGS:JAAVVJ|G4P62_P028732"; orig_transcript_id "gnl|WGS:JAAVVJ|G4P62_T028732"; product "sodium bicarbonate cotransporter 3-like"; transcript_biotype "mRNA"; exon_number "21";
CM025019.1	Genbank	exon	9145262	9145435	.	+	.	gene_id "G4P62_017240"; transcript_id "gnl|WGS:JAAVVJ|G4P62_T028732"; locus_tag "G4P62_017240"; note "transcript variant X3"; orig_protein_id "gnl|WGS:JAAVVJ|G4P62_P028732"; orig_transcript_id "gnl|WGS:JAAVVJ|G4P62_T028732"; product "sodium bicarbonate cotransporter 3-like"; transcript_biotype "mRNA"; exon_number "22";
CM025019.1	Genbank	exon	9146171	9146308	.	+	.	gene_id "G4P62_017240"; transcript_id "gnl|WGS:JAAVVJ|G4P62_T028732"; locus_tag "G4P62_017240"; note "transcript variant X3"; orig_protein_id "gnl|WGS:JAAVVJ|G4P62_P028732"; orig_transcript_id "gnl|WGS:JAAVVJ|G4P62_T028732"; product "sodium bicarbonate cotransporter 3-like"; transcript_biotype "mRNA"; exon_number "23";
CM025019.1	Genbank	exon	9146680	9146765	.	+	.	gene_id "G4P62_017240"; transcript_id "gnl|WGS:JAAVVJ|G4P62_T028732"; locus_tag "G4P62_017240"; note "transcript variant X3"; orig_protein_id "gnl|WGS:JAAVVJ|G4P62_P028732"; orig_transcript_id "gnl|WGS:JAAVVJ|G4P62_T028732"; product "sodium bicarbonate cotransporter 3-like"; transcript_biotype "mRNA"; exon_number "24";
CM025019.1	Genbank	exon	9152479	9154468	.	+	.	gene_id "G4P62_017240"; transcript_id "gnl|WGS:JAAVVJ|G4P62_T028732"; locus_tag "G4P62_017240"; note "transcript variant X3"; orig_protein_id "gnl|WGS:JAAVVJ|G4P62_P028732"; orig_transcript_id "gnl|WGS:JAAVVJ|G4P62_T028732"; product "sodium bicarbonate cotransporter 3-like"; transcript_biotype "mRNA"; exon_number "25";
CM025019.1	Genbank	CDS	9092236	9092277	.	+	0	gene_id "G4P62_017240"; transcript_id "gnl|WGS:JAAVVJ|G4P62_T028732"; gbkey "CDS"; locus_tag "G4P62_017240"; orig_transcript_id "gnl|WGS:JAAVVJ|G4P62_T028732"; product "transcript variant X3"; protein_id "KAF7210915.1"; exon_number "1";
CM025019.1	Genbank	CDS	9112620	9112701	.	+	0	gene_id "G4P62_017240"; transcript_id "gnl|WGS:JAAVVJ|G4P62_T028732"; gbkey "CDS"; locus_tag "G4P62_017240"; orig_transcript_id "gnl|WGS:JAAVVJ|G4P62_T028732"; product "transcript variant X3"; protein_id "KAF7210915.1"; exon_number "2";
CM025019.1	Genbank	CDS	9114386	9114535	.	+	2	gene_id "G4P62_017240"; transcript_id "gnl|WGS:JAAVVJ|G4P62_T028732"; gbkey "CDS"; locus_tag "G4P62_017240"; orig_transcript_id "gnl|WGS:JAAVVJ|G4P62_T028732"; product "transcript variant X3"; protein_id "KAF7210915.1"; exon_number "3";
CM025019.1	Genbank	CDS	9116187	9116325	.	+	2	gene_id "G4P62_017240"; transcript_id "gnl|WGS:JAAVVJ|G4P62_T028732"; gbkey "CDS"; locus_tag "G4P62_017240"; orig_transcript_id "gnl|WGS:JAAVVJ|G4P62_T028732"; product "transcript variant X3"; protein_id "KAF7210915.1"; exon_number "4";
CM025019.1	Genbank	CDS	9117918	9118078	.	+	1	gene_id "G4P62_017240"; transcript_id "gnl|WGS:JAAVVJ|G4P62_T028732"; gbkey "CDS"; locus_tag "G4P62_017240"; orig_transcript_id "gnl|WGS:JAAVVJ|G4P62_T028732"; product "transcript variant X3"; protein_id "KAF7210915.1"; exon_number "5";
CM025019.1	Genbank	CDS	9118183	9118371	.	+	2	gene_id "G4P62_017240"; transcript_id "gnl|WGS:JAAVVJ|G4P62_T028732"; gbkey "CDS"; locus_tag "G4P62_017240"; orig_transcript_id "gnl|WGS:JAAVVJ|G4P62_T028732"; product "transcript variant X3"; protein_id "KAF7210915.1"; exon_number "6";
CM025019.1	Genbank	CDS	9119296	9119676	.	+	2	gene_id "G4P62_017240"; transcript_id "gnl|WGS:JAAVVJ|G4P62_T028732"; gbkey "CDS"; locus_tag "G4P62_017240"; orig_transcript_id "gnl|WGS:JAAVVJ|G4P62_T028732"; product "transcript variant X3"; protein_id "KAF7210915.1"; exon_number "7";
CM025019.1	Genbank	CDS	9130137	9130216	.	+	2	gene_id "G4P62_017240"; transcript_id "gnl|WGS:JAAVVJ|G4P62_T028732"; gbkey "CDS"; locus_tag "G4P62_017240"; orig_transcript_id "gnl|WGS:JAAVVJ|G4P62_T028732"; product "transcript variant X3"; protein_id "KAF7210915.1"; exon_number "8";
CM025019.1	Genbank	CDS	9130931	9131088	.	+	0	gene_id "G4P62_017240"; transcript_id "gnl|WGS:JAAVVJ|G4P62_T028732"; gbkey "CDS"; locus_tag "G4P62_017240"; orig_transcript_id "gnl|WGS:JAAVVJ|G4P62_T028732"; product "transcript variant X3"; protein_id "KAF7210915.1"; exon_number "9";
CM025019.1	Genbank	CDS	9131448	9131535	.	+	1	gene_id "G4P62_017240"; transcript_id "gnl|WGS:JAAVVJ|G4P62_T028732"; gbkey "CDS"; locus_tag "G4P62_017240"; orig_transcript_id "gnl|WGS:JAAVVJ|G4P62_T028732"; product "transcript variant X3"; protein_id "KAF7210915.1"; exon_number "10";
CM025019.1	Genbank	CDS	9131720	9131866	.	+	0	gene_id "G4P62_017240"; transcript_id "gnl|WGS:JAAVVJ|G4P62_T028732"; gbkey "CDS"; locus_tag "G4P62_017240"; orig_transcript_id "gnl|WGS:JAAVVJ|G4P62_T028732"; product "transcript variant X3"; protein_id "KAF7210915.1"; exon_number "11";
CM025019.1	Genbank	CDS	9133809	9133915	.	+	0	gene_id "G4P62_017240"; transcript_id "gnl|WGS:JAAVVJ|G4P62_T028732"; gbkey "CDS"; locus_tag "G4P62_017240"; orig_transcript_id "gnl|WGS:JAAVVJ|G4P62_T028732"; product "transcript variant X3"; protein_id "KAF7210915.1"; exon_number "12";
CM025019.1	Genbank	CDS	9138872	9139046	.	+	1	gene_id "G4P62_017240"; transcript_id "gnl|WGS:JAAVVJ|G4P62_T028732"; gbkey "CDS"; locus_tag "G4P62_017240"; orig_transcript_id "gnl|WGS:JAAVVJ|G4P62_T028732"; product "transcript variant X3"; protein_id "KAF7210915.1"; exon_number "13";
CM025019.1	Genbank	CDS	9140250	9140383	.	+	0	gene_id "G4P62_017240"; transcript_id "gnl|WGS:JAAVVJ|G4P62_T028732"; gbkey "CDS"; locus_tag "G4P62_017240"; orig_transcript_id "gnl|WGS:JAAVVJ|G4P62_T028732"; product "transcript variant X3"; protein_id "KAF7210915.1"; exon_number "14";
CM025019.1	Genbank	CDS	9140462	9140707	.	+	1	gene_id "G4P62_017240"; transcript_id "gnl|WGS:JAAVVJ|G4P62_T028732"; gbkey "CDS"; locus_tag "G4P62_017240"; orig_transcript_id "gnl|WGS:JAAVVJ|G4P62_T028732"; product "transcript variant X3"; protein_id "KAF7210915.1"; exon_number "15";
CM025019.1	Genbank	CDS	9142432	9142540	.	+	1	gene_id "G4P62_017240"; transcript_id "gnl|WGS:JAAVVJ|G4P62_T028732"; gbkey "CDS"; locus_tag "G4P62_017240"; orig_transcript_id "gnl|WGS:JAAVVJ|G4P62_T028732"; product "transcript variant X3"; protein_id "KAF7210915.1"; exon_number "16";
CM025019.1	Genbank	CDS	9143217	9143378	.	+	0	gene_id "G4P62_017240"; transcript_id "gnl|WGS:JAAVVJ|G4P62_T028732"; gbkey "CDS"; locus_tag "G4P62_017240"; orig_transcript_id "gnl|WGS:JAAVVJ|G4P62_T028732"; product "transcript variant X3"; protein_id "KAF7210915.1"; exon_number "17";
CM025019.1	Genbank	CDS	9143687	9143800	.	+	0	gene_id "G4P62_017240"; transcript_id "gnl|WGS:JAAVVJ|G4P62_T028732"; gbkey "CDS"; locus_tag "G4P62_017240"; orig_transcript_id "gnl|WGS:JAAVVJ|G4P62_T028732"; product "transcript variant X3"; protein_id "KAF7210915.1"; exon_number "18";
CM025019.1	Genbank	CDS	9143905	9144066	.	+	0	gene_id "G4P62_017240"; transcript_id "gnl|WGS:JAAVVJ|G4P62_T028732"; gbkey "CDS"; locus_tag "G4P62_017240"; orig_transcript_id "gnl|WGS:JAAVVJ|G4P62_T028732"; product "transcript variant X3"; protein_id "KAF7210915.1"; exon_number "19";
CM025019.1	Genbank	CDS	9144149	9144400	.	+	0	gene_id "G4P62_017240"; transcript_id "gnl|WGS:JAAVVJ|G4P62_T028732"; gbkey "CDS"; locus_tag "G4P62_017240"; orig_transcript_id "gnl|WGS:JAAVVJ|G4P62_T028732"; product "transcript variant X3"; protein_id "KAF7210915.1"; exon_number "20";
CM025019.1	Genbank	CDS	9145016	9145084	.	+	0	gene_id "G4P62_017240"; transcript_id "gnl|WGS:JAAVVJ|G4P62_T028732"; gbkey "CDS"; locus_tag "G4P62_017240"; orig_transcript_id "gnl|WGS:JAAVVJ|G4P62_T028732"; product "transcript variant X3"; protein_id "KAF7210915.1"; exon_number "21";
CM025019.1	Genbank	CDS	9145262	9145435	.	+	0	gene_id "G4P62_017240"; transcript_id "gnl|WGS:JAAVVJ|G4P62_T028732"; gbkey "CDS"; locus_tag "G4P62_017240"; orig_transcript_id "gnl|WGS:JAAVVJ|G4P62_T028732"; product "transcript variant X3"; protein_id "KAF7210915.1"; exon_number "22";
CM025019.1	Genbank	CDS	9146171	9146308	.	+	0	gene_id "G4P62_017240"; transcript_id "gnl|WGS:JAAVVJ|G4P62_T028732"; gbkey "CDS"; locus_tag "G4P62_017240"; orig_transcript_id "gnl|WGS:JAAVVJ|G4P62_T028732"; product "transcript variant X3"; protein_id "KAF7210915.1"; exon_number "23";
CM025019.1	Genbank	CDS	9146680	9146765	.	+	0	gene_id "G4P62_017240"; transcript_id "gnl|WGS:JAAVVJ|G4P62_T028732"; gbkey "CDS"; locus_tag "G4P62_017240"; orig_transcript_id "gnl|WGS:JAAVVJ|G4P62_T028732"; product "transcript variant X3"; protein_id "KAF7210915.1"; exon_number "24";
CM025019.1	Genbank	CDS	9152479	9152557	.	+	1	gene_id "G4P62_017240"; transcript_id "gnl|WGS:JAAVVJ|G4P62_T028732"; gbkey "CDS"; locus_tag "G4P62_017240"; orig_transcript_id "gnl|WGS:JAAVVJ|G4P62_T028732"; product "transcript variant X3"; protein_id "KAF7210915.1"; exon_number "25";
CM025019.1	Genbank	start_codon	9092236	9092238	.	+	0	gene_id "G4P62_017240"; transcript_id "gnl|WGS:JAAVVJ|G4P62_T028732"; gbkey "CDS"; locus_tag "G4P62_017240"; orig_transcript_id "gnl|WGS:JAAVVJ|G4P62_T028732"; product "transcript variant X3"; protein_id "KAF7210915.1"; exon_number "1";
CM025019.1	Genbank	stop_codon	9152558	9152560	.	+	0	gene_id "G4P62_017240"; transcript_id "gnl|WGS:JAAVVJ|G4P62_T028732"; gbkey "CDS"; locus_tag "G4P62_017240"; orig_transcript_id "gnl|WGS:JAAVVJ|G4P62_T028732"; product "transcript variant X3"; protein_id "KAF7210915.1"; exon_number "25";
CM025019.1	Genbank	transcript	9092161	9154468	.	+	.	gene_id "G4P62_017240"; transcript_id "gnl|WGS:JAAVVJ|G4P62_T028733"; gbkey "mRNA"; locus_tag "G4P62_017240"; note "transcript variant X4"; orig_protein_id "gnl|WGS:JAAVVJ|G4P62_P028733"; orig_transcript_id "gnl|WGS:JAAVVJ|G4P62_T028733"; product "sodium bicarbonate cotransporter 3-like"; transcript_biotype "mRNA";
CM025019.1	Genbank	exon	9092161	9092277	.	+	.	gene_id "G4P62_017240"; transcript_id "gnl|WGS:JAAVVJ|G4P62_T028733"; locus_tag "G4P62_017240"; note "transcript variant X4"; orig_protein_id "gnl|WGS:JAAVVJ|G4P62_P028733"; orig_transcript_id "gnl|WGS:JAAVVJ|G4P62_T028733"; product "sodium bicarbonate cotransporter 3-like"; transcript_biotype "mRNA"; exon_number "1";
CM025019.1	Genbank	exon	9112620	9112701	.	+	.	gene_id "G4P62_017240"; transcript_id "gnl|WGS:JAAVVJ|G4P62_T028733"; locus_tag "G4P62_017240"; note "transcript variant X4"; orig_protein_id "gnl|WGS:JAAVVJ|G4P62_P028733"; orig_transcript_id "gnl|WGS:JAAVVJ|G4P62_T028733"; product "sodium bicarbonate cotransporter 3-like"; transcript_biotype "mRNA"; exon_number "2";
CM025019.1	Genbank	exon	9114386	9114535	.	+	.	gene_id "G4P62_017240"; transcript_id "gnl|WGS:JAAVVJ|G4P62_T028733"; locus_tag "G4P62_017240"; note "transcript variant X4"; orig_protein_id "gnl|WGS:JAAVVJ|G4P62_P028733"; orig_transcript_id "gnl|WGS:JAAVVJ|G4P62_T028733"; product "sodium bicarbonate cotransporter 3-like"; transcript_biotype "mRNA"; exon_number "3";
CM025019.1	Genbank	exon	9116187	9116325	.	+	.	gene_id "G4P62_017240"; transcript_id "gnl|WGS:JAAVVJ|G4P62_T028733"; locus_tag "G4P62_017240"; note "transcript variant X4"; orig_protein_id "gnl|WGS:JAAVVJ|G4P62_P028733"; orig_transcript_id "gnl|WGS:JAAVVJ|G4P62_T028733"; product "sodium bicarbonate cotransporter 3-like"; transcript_biotype "mRNA"; exon_number "4";
CM025019.1	Genbank	exon	9117918	9118078	.	+	.	gene_id "G4P62_017240"; transcript_id "gnl|WGS:JAAVVJ|G4P62_T028733"; locus_tag "G4P62_017240"; note "transcript variant X4"; orig_protein_id "gnl|WGS:JAAVVJ|G4P62_P028733"; orig_transcript_id "gnl|WGS:JAAVVJ|G4P62_T028733"; product "sodium bicarbonate cotransporter 3-like"; transcript_biotype "mRNA"; exon_number "5";
CM025019.1	Genbank	exon	9118183	9118332	.	+	.	gene_id "G4P62_017240"; transcript_id "gnl|WGS:JAAVVJ|G4P62_T028733"; locus_tag "G4P62_017240"; note "transcript variant X4"; orig_protein_id "gnl|WGS:JAAVVJ|G4P62_P028733"; orig_transcript_id "gnl|WGS:JAAVVJ|G4P62_T028733"; product "sodium bicarbonate cotransporter 3-like"; transcript_biotype "mRNA"; exon_number "6";
CM025019.1	Genbank	exon	9119296	9119676	.	+	.	gene_id "G4P62_017240"; transcript_id "gnl|WGS:JAAVVJ|G4P62_T028733"; locus_tag "G4P62_017240"; note "transcript variant X4"; orig_protein_id "gnl|WGS:JAAVVJ|G4P62_P028733"; orig_transcript_id "gnl|WGS:JAAVVJ|G4P62_T028733"; product "sodium bicarbonate cotransporter 3-like"; transcript_biotype "mRNA"; exon_number "7";
CM025019.1	Genbank	exon	9130137	9130252	.	+	.	gene_id "G4P62_017240"; transcript_id "gnl|WGS:JAAVVJ|G4P62_T028733"; locus_tag "G4P62_017240"; note "transcript variant X4"; orig_protein_id "gnl|WGS:JAAVVJ|G4P62_P028733"; orig_transcript_id "gnl|WGS:JAAVVJ|G4P62_T028733"; product "sodium bicarbonate cotransporter 3-like"; transcript_biotype "mRNA"; exon_number "8";
CM025019.1	Genbank	exon	9130931	9131088	.	+	.	gene_id "G4P62_017240"; transcript_id "gnl|WGS:JAAVVJ|G4P62_T028733"; locus_tag "G4P62_017240"; note "transcript variant X4"; orig_protein_id "gnl|WGS:JAAVVJ|G4P62_P028733"; orig_transcript_id "gnl|WGS:JAAVVJ|G4P62_T028733"; product "sodium bicarbonate cotransporter 3-like"; transcript_biotype "mRNA"; exon_number "9";
CM025019.1	Genbank	exon	9131448	9131535	.	+	.	gene_id "G4P62_017240"; transcript_id "gnl|WGS:JAAVVJ|G4P62_T028733"; locus_tag "G4P62_017240"; note "transcript variant X4"; orig_protein_id "gnl|WGS:JAAVVJ|G4P62_P028733"; orig_transcript_id "gnl|WGS:JAAVVJ|G4P62_T028733"; product "sodium bicarbonate cotransporter 3-like"; transcript_biotype "mRNA"; exon_number "10";
CM025019.1	Genbank	exon	9131720	9131866	.	+	.	gene_id "G4P62_017240"; transcript_id "gnl|WGS:JAAVVJ|G4P62_T028733"; locus_tag "G4P62_017240"; note "transcript variant X4"; orig_protein_id "gnl|WGS:JAAVVJ|G4P62_P028733"; orig_transcript_id "gnl|WGS:JAAVVJ|G4P62_T028733"; product "sodium bicarbonate cotransporter 3-like"; transcript_biotype "mRNA"; exon_number "11";
CM025019.1	Genbank	exon	9133809	9133915	.	+	.	gene_id "G4P62_017240"; transcript_id "gnl|WGS:JAAVVJ|G4P62_T028733"; locus_tag "G4P62_017240"; note "transcript variant X4"; orig_protein_id "gnl|WGS:JAAVVJ|G4P62_P028733"; orig_transcript_id "gnl|WGS:JAAVVJ|G4P62_T028733"; product "sodium bicarbonate cotransporter 3-like"; transcript_biotype "mRNA"; exon_number "12";
CM025019.1	Genbank	exon	9138872	9139046	.	+	.	gene_id "G4P62_017240"; transcript_id "gnl|WGS:JAAVVJ|G4P62_T028733"; locus_tag "G4P62_017240"; note "transcript variant X4"; orig_protein_id "gnl|WGS:JAAVVJ|G4P62_P028733"; orig_transcript_id "gnl|WGS:JAAVVJ|G4P62_T028733"; product "sodium bicarbonate cotransporter 3-like"; transcript_biotype "mRNA"; exon_number "13";
CM025019.1	Genbank	exon	9140250	9140383	.	+	.	gene_id "G4P62_017240"; transcript_id "gnl|WGS:JAAVVJ|G4P62_T028733"; locus_tag "G4P62_017240"; note "transcript variant X4"; orig_protein_id "gnl|WGS:JAAVVJ|G4P62_P028733"; orig_transcript_id "gnl|WGS:JAAVVJ|G4P62_T028733"; product "sodium bicarbonate cotransporter 3-like"; transcript_biotype "mRNA"; exon_number "14";
CM025019.1	Genbank	exon	9140462	9140707	.	+	.	gene_id "G4P62_017240"; transcript_id "gnl|WGS:JAAVVJ|G4P62_T028733"; locus_tag "G4P62_017240"; note "transcript variant X4"; orig_protein_id "gnl|WGS:JAAVVJ|G4P62_P028733"; orig_transcript_id "gnl|WGS:JAAVVJ|G4P62_T028733"; product "sodium bicarbonate cotransporter 3-like"; transcript_biotype "mRNA"; exon_number "15";
CM025019.1	Genbank	exon	9142432	9142540	.	+	.	gene_id "G4P62_017240"; transcript_id "gnl|WGS:JAAVVJ|G4P62_T028733"; locus_tag "G4P62_017240"; note "transcript variant X4"; orig_protein_id "gnl|WGS:JAAVVJ|G4P62_P028733"; orig_transcript_id "gnl|WGS:JAAVVJ|G4P62_T028733"; product "sodium bicarbonate cotransporter 3-like"; transcript_biotype "mRNA"; exon_number "16";
CM025019.1	Genbank	exon	9143217	9143378	.	+	.	gene_id "G4P62_017240"; transcript_id "gnl|WGS:JAAVVJ|G4P62_T028733"; locus_tag "G4P62_017240"; note "transcript variant X4"; orig_protein_id "gnl|WGS:JAAVVJ|G4P62_P028733"; orig_transcript_id "gnl|WGS:JAAVVJ|G4P62_T028733"; product "sodium bicarbonate cotransporter 3-like"; transcript_biotype "mRNA"; exon_number "17";
CM025019.1	Genbank	exon	9143687	9143800	.	+	.	gene_id "G4P62_017240"; transcript_id "gnl|WGS:JAAVVJ|G4P62_T028733"; locus_tag "G4P62_017240"; note "transcript variant X4"; orig_protein_id "gnl|WGS:JAAVVJ|G4P62_P028733"; orig_transcript_id "gnl|WGS:JAAVVJ|G4P62_T028733"; product "sodium bicarbonate cotransporter 3-like"; transcript_biotype "mRNA"; exon_number "18";
CM025019.1	Genbank	exon	9143905	9144066	.	+	.	gene_id "G4P62_017240"; transcript_id "gnl|WGS:JAAVVJ|G4P62_T028733"; locus_tag "G4P62_017240"; note "transcript variant X4"; orig_protein_id "gnl|WGS:JAAVVJ|G4P62_P028733"; orig_transcript_id "gnl|WGS:JAAVVJ|G4P62_T028733"; product "sodium bicarbonate cotransporter 3-like"; transcript_biotype "mRNA"; exon_number "19";
CM025019.1	Genbank	exon	9144149	9144400	.	+	.	gene_id "G4P62_017240"; transcript_id "gnl|WGS:JAAVVJ|G4P62_T028733"; locus_tag "G4P62_017240"; note "transcript variant X4"; orig_protein_id "gnl|WGS:JAAVVJ|G4P62_P028733"; orig_transcript_id "gnl|WGS:JAAVVJ|G4P62_T028733"; product "sodium bicarbonate cotransporter 3-like"; transcript_biotype "mRNA"; exon_number "20";
CM025019.1	Genbank	exon	9145016	9145084	.	+	.	gene_id "G4P62_017240"; transcript_id "gnl|WGS:JAAVVJ|G4P62_T028733"; locus_tag "G4P62_017240"; note "transcript variant X4"; orig_protein_id "gnl|WGS:JAAVVJ|G4P62_P028733"; orig_transcript_id "gnl|WGS:JAAVVJ|G4P62_T028733"; product "sodium bicarbonate cotransporter 3-like"; transcript_biotype "mRNA"; exon_number "21";
CM025019.1	Genbank	exon	9145262	9145435	.	+	.	gene_id "G4P62_017240"; transcript_id "gnl|WGS:JAAVVJ|G4P62_T028733"; locus_tag "G4P62_017240"; note "transcript variant X4"; orig_protein_id "gnl|WGS:JAAVVJ|G4P62_P028733"; orig_transcript_id "gnl|WGS:JAAVVJ|G4P62_T028733"; product "sodium bicarbonate cotransporter 3-like"; transcript_biotype "mRNA"; exon_number "22";
CM025019.1	Genbank	exon	9146171	9146308	.	+	.	gene_id "G4P62_017240"; transcript_id "gnl|WGS:JAAVVJ|G4P62_T028733"; locus_tag "G4P62_017240"; note "transcript variant X4"; orig_protein_id "gnl|WGS:JAAVVJ|G4P62_P028733"; orig_transcript_id "gnl|WGS:JAAVVJ|G4P62_T028733"; product "sodium bicarbonate cotransporter 3-like"; transcript_biotype "mRNA"; exon_number "23";
CM025019.1	Genbank	exon	9146680	9146765	.	+	.	gene_id "G4P62_017240"; transcript_id "gnl|WGS:JAAVVJ|G4P62_T028733"; locus_tag "G4P62_017240"; note "transcript variant X4"; orig_protein_id "gnl|WGS:JAAVVJ|G4P62_P028733"; orig_transcript_id "gnl|WGS:JAAVVJ|G4P62_T028733"; product "sodium bicarbonate cotransporter 3-like"; transcript_biotype "mRNA"; exon_number "24";
CM025019.1	Genbank	exon	9152479	9154468	.	+	.	gene_id "G4P62_017240"; transcript_id "gnl|WGS:JAAVVJ|G4P62_T028733"; locus_tag "G4P62_017240"; note "transcript variant X4"; orig_protein_id "gnl|WGS:JAAVVJ|G4P62_P028733"; orig_transcript_id "gnl|WGS:JAAVVJ|G4P62_T028733"; product "sodium bicarbonate cotransporter 3-like"; transcript_biotype "mRNA"; exon_number "25";
CM025019.1	Genbank	CDS	9092236	9092277	.	+	0	gene_id "G4P62_017240"; transcript_id "gnl|WGS:JAAVVJ|G4P62_T028733"; gbkey "CDS"; locus_tag "G4P62_017240"; orig_transcript_id "gnl|WGS:JAAVVJ|G4P62_T028733"; product "transcript variant X4"; protein_id "KAF7210916.1"; exon_number "1";
CM025019.1	Genbank	CDS	9112620	9112701	.	+	0	gene_id "G4P62_017240"; transcript_id "gnl|WGS:JAAVVJ|G4P62_T028733"; gbkey "CDS"; locus_tag "G4P62_017240"; orig_transcript_id "gnl|WGS:JAAVVJ|G4P62_T028733"; product "transcript variant X4"; protein_id "KAF7210916.1"; exon_number "2";
CM025019.1	Genbank	CDS	9114386	9114535	.	+	2	gene_id "G4P62_017240"; transcript_id "gnl|WGS:JAAVVJ|G4P62_T028733"; gbkey "CDS"; locus_tag "G4P62_017240"; orig_transcript_id "gnl|WGS:JAAVVJ|G4P62_T028733"; product "transcript variant X4"; protein_id "KAF7210916.1"; exon_number "3";
CM025019.1	Genbank	CDS	9116187	9116325	.	+	2	gene_id "G4P62_017240"; transcript_id "gnl|WGS:JAAVVJ|G4P62_T028733"; gbkey "CDS"; locus_tag "G4P62_017240"; orig_transcript_id "gnl|WGS:JAAVVJ|G4P62_T028733"; product "transcript variant X4"; protein_id "KAF7210916.1"; exon_number "4";
CM025019.1	Genbank	CDS	9117918	9118078	.	+	1	gene_id "G4P62_017240"; transcript_id "gnl|WGS:JAAVVJ|G4P62_T028733"; gbkey "CDS"; locus_tag "G4P62_017240"; orig_transcript_id "gnl|WGS:JAAVVJ|G4P62_T028733"; product "transcript variant X4"; protein_id "KAF7210916.1"; exon_number "5";
CM025019.1	Genbank	CDS	9118183	9118332	.	+	2	gene_id "G4P62_017240"; transcript_id "gnl|WGS:JAAVVJ|G4P62_T028733"; gbkey "CDS"; locus_tag "G4P62_017240"; orig_transcript_id "gnl|WGS:JAAVVJ|G4P62_T028733"; product "transcript variant X4"; protein_id "KAF7210916.1"; exon_number "6";
CM025019.1	Genbank	CDS	9119296	9119676	.	+	2	gene_id "G4P62_017240"; transcript_id "gnl|WGS:JAAVVJ|G4P62_T028733"; gbkey "CDS"; locus_tag "G4P62_017240"; orig_transcript_id "gnl|WGS:JAAVVJ|G4P62_T028733"; product "transcript variant X4"; protein_id "KAF7210916.1"; exon_number "7";
CM025019.1	Genbank	CDS	9130137	9130252	.	+	2	gene_id "G4P62_017240"; transcript_id "gnl|WGS:JAAVVJ|G4P62_T028733"; gbkey "CDS"; locus_tag "G4P62_017240"; orig_transcript_id "gnl|WGS:JAAVVJ|G4P62_T028733"; product "transcript variant X4"; protein_id "KAF7210916.1"; exon_number "8";
CM025019.1	Genbank	CDS	9130931	9131088	.	+	0	gene_id "G4P62_017240"; transcript_id "gnl|WGS:JAAVVJ|G4P62_T028733"; gbkey "CDS"; locus_tag "G4P62_017240"; orig_transcript_id "gnl|WGS:JAAVVJ|G4P62_T028733"; product "transcript variant X4"; protein_id "KAF7210916.1"; exon_number "9";
CM025019.1	Genbank	CDS	9131448	9131535	.	+	1	gene_id "G4P62_017240"; transcript_id "gnl|WGS:JAAVVJ|G4P62_T028733"; gbkey "CDS"; locus_tag "G4P62_017240"; orig_transcript_id "gnl|WGS:JAAVVJ|G4P62_T028733"; product "transcript variant X4"; protein_id "KAF7210916.1"; exon_number "10";
CM025019.1	Genbank	CDS	9131720	9131866	.	+	0	gene_id "G4P62_017240"; transcript_id "gnl|WGS:JAAVVJ|G4P62_T028733"; gbkey "CDS"; locus_tag "G4P62_017240"; orig_transcript_id "gnl|WGS:JAAVVJ|G4P62_T028733"; product "transcript variant X4"; protein_id "KAF7210916.1"; exon_number "11";
CM025019.1	Genbank	CDS	9133809	9133915	.	+	0	gene_id "G4P62_017240"; transcript_id "gnl|WGS:JAAVVJ|G4P62_T028733"; gbkey "CDS"; locus_tag "G4P62_017240"; orig_transcript_id "gnl|WGS:JAAVVJ|G4P62_T028733"; product "transcript variant X4"; protein_id "KAF7210916.1"; exon_number "12";
CM025019.1	Genbank	CDS	9138872	9139046	.	+	1	gene_id "G4P62_017240"; transcript_id "gnl|WGS:JAAVVJ|G4P62_T028733"; gbkey "CDS"; locus_tag "G4P62_017240"; orig_transcript_id "gnl|WGS:JAAVVJ|G4P62_T028733"; product "transcript variant X4"; protein_id "KAF7210916.1"; exon_number "13";
CM025019.1	Genbank	CDS	9140250	9140383	.	+	0	gene_id "G4P62_017240"; transcript_id "gnl|WGS:JAAVVJ|G4P62_T028733"; gbkey "CDS"; locus_tag "G4P62_017240"; orig_transcript_id "gnl|WGS:JAAVVJ|G4P62_T028733"; product "transcript variant X4"; protein_id "KAF7210916.1"; exon_number "14";
CM025019.1	Genbank	CDS	9140462	9140707	.	+	1	gene_id "G4P62_017240"; transcript_id "gnl|WGS:JAAVVJ|G4P62_T028733"; gbkey "CDS"; locus_tag "G4P62_017240"; orig_transcript_id "gnl|WGS:JAAVVJ|G4P62_T028733"; product "transcript variant X4"; protein_id "KAF7210916.1"; exon_number "15";
CM025019.1	Genbank	CDS	9142432	9142540	.	+	1	gene_id "G4P62_017240"; transcript_id "gnl|WGS:JAAVVJ|G4P62_T028733"; gbkey "CDS"; locus_tag "G4P62_017240"; orig_transcript_id "gnl|WGS:JAAVVJ|G4P62_T028733"; product "transcript variant X4"; protein_id "KAF7210916.1"; exon_number "16";
CM025019.1	Genbank	CDS	9143217	9143378	.	+	0	gene_id "G4P62_017240"; transcript_id "gnl|WGS:JAAVVJ|G4P62_T028733"; gbkey "CDS"; locus_tag "G4P62_017240"; orig_transcript_id "gnl|WGS:JAAVVJ|G4P62_T028733"; product "transcript variant X4"; protein_id "KAF7210916.1"; exon_number "17";
CM025019.1	Genbank	CDS	9143687	9143800	.	+	0	gene_id "G4P62_017240"; transcript_id "gnl|WGS:JAAVVJ|G4P62_T028733"; gbkey "CDS"; locus_tag "G4P62_017240"; orig_transcript_id "gnl|WGS:JAAVVJ|G4P62_T028733"; product "transcript variant X4"; protein_id "KAF7210916.1"; exon_number "18";
CM025019.1	Genbank	CDS	9143905	9144066	.	+	0	gene_id "G4P62_017240"; transcript_id "gnl|WGS:JAAVVJ|G4P62_T028733"; gbkey "CDS"; locus_tag "G4P62_017240"; orig_transcript_id "gnl|WGS:JAAVVJ|G4P62_T028733"; product "transcript variant X4"; protein_id "KAF7210916.1"; exon_number "19";
CM025019.1	Genbank	CDS	9144149	9144400	.	+	0	gene_id "G4P62_017240"; transcript_id "gnl|WGS:JAAVVJ|G4P62_T028733"; gbkey "CDS"; locus_tag "G4P62_017240"; orig_transcript_id "gnl|WGS:JAAVVJ|G4P62_T028733"; product "transcript variant X4"; protein_id "KAF7210916.1"; exon_number "20";
CM025019.1	Genbank	CDS	9145016	9145084	.	+	0	gene_id "G4P62_017240"; transcript_id "gnl|WGS:JAAVVJ|G4P62_T028733"; gbkey "CDS"; locus_tag "G4P62_017240"; orig_transcript_id "gnl|WGS:JAAVVJ|G4P62_T028733"; product "transcript variant X4"; protein_id "KAF7210916.1"; exon_number "21";
CM025019.1	Genbank	CDS	9145262	9145435	.	+	0	gene_id "G4P62_017240"; transcript_id "gnl|WGS:JAAVVJ|G4P62_T028733"; gbkey "CDS"; locus_tag "G4P62_017240"; orig_transcript_id "gnl|WGS:JAAVVJ|G4P62_T028733"; product "transcript variant X4"; protein_id "KAF7210916.1"; exon_number "22";
CM025019.1	Genbank	CDS	9146171	9146308	.	+	0	gene_id "G4P62_017240"; transcript_id "gnl|WGS:JAAVVJ|G4P62_T028733"; gbkey "CDS"; locus_tag "G4P62_017240"; orig_transcript_id "gnl|WGS:JAAVVJ|G4P62_T028733"; product "transcript variant X4"; protein_id "KAF7210916.1"; exon_number "23";
CM025019.1	Genbank	CDS	9146680	9146765	.	+	0	gene_id "G4P62_017240"; transcript_id "gnl|WGS:JAAVVJ|G4P62_T028733"; gbkey "CDS"; locus_tag "G4P62_017240"; orig_transcript_id "gnl|WGS:JAAVVJ|G4P62_T028733"; product "transcript variant X4"; protein_id "KAF7210916.1"; exon_number "24";
CM025019.1	Genbank	CDS	9152479	9152557	.	+	1	gene_id "G4P62_017240"; transcript_id "gnl|WGS:JAAVVJ|G4P62_T028733"; gbkey "CDS"; locus_tag "G4P62_017240"; orig_transcript_id "gnl|WGS:JAAVVJ|G4P62_T028733"; product "transcript variant X4"; protein_id "KAF7210916.1"; exon_number "25";
CM025019.1	Genbank	start_codon	9092236	9092238	.	+	0	gene_id "G4P62_017240"; transcript_id "gnl|WGS:JAAVVJ|G4P62_T028733"; gbkey "CDS"; locus_tag "G4P62_017240"; orig_transcript_id "gnl|WGS:JAAVVJ|G4P62_T028733"; product "transcript variant X4"; protein_id "KAF7210916.1"; exon_number "1";
CM025019.1	Genbank	stop_codon	9152558	9152560	.	+	0	gene_id "G4P62_017240"; transcript_id "gnl|WGS:JAAVVJ|G4P62_T028733"; gbkey "CDS"; locus_tag "G4P62_017240"; orig_transcript_id "gnl|WGS:JAAVVJ|G4P62_T028733"; product "transcript variant X4"; protein_id "KAF7210916.1"; exon_number "25";
CM025019.1	Genbank	transcript	9092162	9154468	.	+	.	gene_id "G4P62_017240"; transcript_id "gnl|WGS:JAAVVJ|G4P62_T028734"; gbkey "mRNA"; locus_tag "G4P62_017240"; note "transcript variant X6"; orig_protein_id "gnl|WGS:JAAVVJ|G4P62_P028734"; orig_transcript_id "gnl|WGS:JAAVVJ|G4P62_T028734"; product "sodium bicarbonate cotransporter 3-like"; transcript_biotype "mRNA";
CM025019.1	Genbank	exon	9092162	9092277	.	+	.	gene_id "G4P62_017240"; transcript_id "gnl|WGS:JAAVVJ|G4P62_T028734"; locus_tag "G4P62_017240"; note "transcript variant X6"; orig_protein_id "gnl|WGS:JAAVVJ|G4P62_P028734"; orig_transcript_id "gnl|WGS:JAAVVJ|G4P62_T028734"; product "sodium bicarbonate cotransporter 3-like"; transcript_biotype "mRNA"; exon_number "1";
CM025019.1	Genbank	exon	9112620	9112701	.	+	.	gene_id "G4P62_017240"; transcript_id "gnl|WGS:JAAVVJ|G4P62_T028734"; locus_tag "G4P62_017240"; note "transcript variant X6"; orig_protein_id "gnl|WGS:JAAVVJ|G4P62_P028734"; orig_transcript_id "gnl|WGS:JAAVVJ|G4P62_T028734"; product "sodium bicarbonate cotransporter 3-like"; transcript_biotype "mRNA"; exon_number "2";
CM025019.1	Genbank	exon	9114386	9114535	.	+	.	gene_id "G4P62_017240"; transcript_id "gnl|WGS:JAAVVJ|G4P62_T028734"; locus_tag "G4P62_017240"; note "transcript variant X6"; orig_protein_id "gnl|WGS:JAAVVJ|G4P62_P028734"; orig_transcript_id "gnl|WGS:JAAVVJ|G4P62_T028734"; product "sodium bicarbonate cotransporter 3-like"; transcript_biotype "mRNA"; exon_number "3";
CM025019.1	Genbank	exon	9116187	9116325	.	+	.	gene_id "G4P62_017240"; transcript_id "gnl|WGS:JAAVVJ|G4P62_T028734"; locus_tag "G4P62_017240"; note "transcript variant X6"; orig_protein_id "gnl|WGS:JAAVVJ|G4P62_P028734"; orig_transcript_id "gnl|WGS:JAAVVJ|G4P62_T028734"; product "sodium bicarbonate cotransporter 3-like"; transcript_biotype "mRNA"; exon_number "4";
CM025019.1	Genbank	exon	9117918	9118078	.	+	.	gene_id "G4P62_017240"; transcript_id "gnl|WGS:JAAVVJ|G4P62_T028734"; locus_tag "G4P62_017240"; note "transcript variant X6"; orig_protein_id "gnl|WGS:JAAVVJ|G4P62_P028734"; orig_transcript_id "gnl|WGS:JAAVVJ|G4P62_T028734"; product "sodium bicarbonate cotransporter 3-like"; transcript_biotype "mRNA"; exon_number "5";
CM025019.1	Genbank	exon	9118183	9118371	.	+	.	gene_id "G4P62_017240"; transcript_id "gnl|WGS:JAAVVJ|G4P62_T028734"; locus_tag "G4P62_017240"; note "transcript variant X6"; orig_protein_id "gnl|WGS:JAAVVJ|G4P62_P028734"; orig_transcript_id "gnl|WGS:JAAVVJ|G4P62_T028734"; product "sodium bicarbonate cotransporter 3-like"; transcript_biotype "mRNA"; exon_number "6";
CM025019.1	Genbank	exon	9130137	9130252	.	+	.	gene_id "G4P62_017240"; transcript_id "gnl|WGS:JAAVVJ|G4P62_T028734"; locus_tag "G4P62_017240"; note "transcript variant X6"; orig_protein_id "gnl|WGS:JAAVVJ|G4P62_P028734"; orig_transcript_id "gnl|WGS:JAAVVJ|G4P62_T028734"; product "sodium bicarbonate cotransporter 3-like"; transcript_biotype "mRNA"; exon_number "7";
CM025019.1	Genbank	exon	9130931	9131088	.	+	.	gene_id "G4P62_017240"; transcript_id "gnl|WGS:JAAVVJ|G4P62_T028734"; locus_tag "G4P62_017240"; note "transcript variant X6"; orig_protein_id "gnl|WGS:JAAVVJ|G4P62_P028734"; orig_transcript_id "gnl|WGS:JAAVVJ|G4P62_T028734"; product "sodium bicarbonate cotransporter 3-like"; transcript_biotype "mRNA"; exon_number "8";
CM025019.1	Genbank	exon	9131448	9131535	.	+	.	gene_id "G4P62_017240"; transcript_id "gnl|WGS:JAAVVJ|G4P62_T028734"; locus_tag "G4P62_017240"; note "transcript variant X6"; orig_protein_id "gnl|WGS:JAAVVJ|G4P62_P028734"; orig_transcript_id "gnl|WGS:JAAVVJ|G4P62_T028734"; product "sodium bicarbonate cotransporter 3-like"; transcript_biotype "mRNA"; exon_number "9";
CM025019.1	Genbank	exon	9131720	9131866	.	+	.	gene_id "G4P62_017240"; transcript_id "gnl|WGS:JAAVVJ|G4P62_T028734"; locus_tag "G4P62_017240"; note "transcript variant X6"; orig_protein_id "gnl|WGS:JAAVVJ|G4P62_P028734"; orig_transcript_id "gnl|WGS:JAAVVJ|G4P62_T028734"; product "sodium bicarbonate cotransporter 3-like"; transcript_biotype "mRNA"; exon_number "10";
CM025019.1	Genbank	exon	9133809	9133915	.	+	.	gene_id "G4P62_017240"; transcript_id "gnl|WGS:JAAVVJ|G4P62_T028734"; locus_tag "G4P62_017240"; note "transcript variant X6"; orig_protein_id "gnl|WGS:JAAVVJ|G4P62_P028734"; orig_transcript_id "gnl|WGS:JAAVVJ|G4P62_T028734"; product "sodium bicarbonate cotransporter 3-like"; transcript_biotype "mRNA"; exon_number "11";
CM025019.1	Genbank	exon	9138872	9139046	.	+	.	gene_id "G4P62_017240"; transcript_id "gnl|WGS:JAAVVJ|G4P62_T028734"; locus_tag "G4P62_017240"; note "transcript variant X6"; orig_protein_id "gnl|WGS:JAAVVJ|G4P62_P028734"; orig_transcript_id "gnl|WGS:JAAVVJ|G4P62_T028734"; product "sodium bicarbonate cotransporter 3-like"; transcript_biotype "mRNA"; exon_number "12";
CM025019.1	Genbank	exon	9140250	9140383	.	+	.	gene_id "G4P62_017240"; transcript_id "gnl|WGS:JAAVVJ|G4P62_T028734"; locus_tag "G4P62_017240"; note "transcript variant X6"; orig_protein_id "gnl|WGS:JAAVVJ|G4P62_P028734"; orig_transcript_id "gnl|WGS:JAAVVJ|G4P62_T028734"; product "sodium bicarbonate cotransporter 3-like"; transcript_biotype "mRNA"; exon_number "13";
CM025019.1	Genbank	exon	9140462	9140707	.	+	.	gene_id "G4P62_017240"; transcript_id "gnl|WGS:JAAVVJ|G4P62_T028734"; locus_tag "G4P62_017240"; note "transcript variant X6"; orig_protein_id "gnl|WGS:JAAVVJ|G4P62_P028734"; orig_transcript_id "gnl|WGS:JAAVVJ|G4P62_T028734"; product "sodium bicarbonate cotransporter 3-like"; transcript_biotype "mRNA"; exon_number "14";
CM025019.1	Genbank	exon	9142432	9142540	.	+	.	gene_id "G4P62_017240"; transcript_id "gnl|WGS:JAAVVJ|G4P62_T028734"; locus_tag "G4P62_017240"; note "transcript variant X6"; orig_protein_id "gnl|WGS:JAAVVJ|G4P62_P028734"; orig_transcript_id "gnl|WGS:JAAVVJ|G4P62_T028734"; product "sodium bicarbonate cotransporter 3-like"; transcript_biotype "mRNA"; exon_number "15";
CM025019.1	Genbank	exon	9143217	9143378	.	+	.	gene_id "G4P62_017240"; transcript_id "gnl|WGS:JAAVVJ|G4P62_T028734"; locus_tag "G4P62_017240"; note "transcript variant X6"; orig_protein_id "gnl|WGS:JAAVVJ|G4P62_P028734"; orig_transcript_id "gnl|WGS:JAAVVJ|G4P62_T028734"; product "sodium bicarbonate cotransporter 3-like"; transcript_biotype "mRNA"; exon_number "16";
CM025019.1	Genbank	exon	9143687	9143800	.	+	.	gene_id "G4P62_017240"; transcript_id "gnl|WGS:JAAVVJ|G4P62_T028734"; locus_tag "G4P62_017240"; note "transcript variant X6"; orig_protein_id "gnl|WGS:JAAVVJ|G4P62_P028734"; orig_transcript_id "gnl|WGS:JAAVVJ|G4P62_T028734"; product "sodium bicarbonate cotransporter 3-like"; transcript_biotype "mRNA"; exon_number "17";
CM025019.1	Genbank	exon	9143905	9144066	.	+	.	gene_id "G4P62_017240"; transcript_id "gnl|WGS:JAAVVJ|G4P62_T028734"; locus_tag "G4P62_017240"; note "transcript variant X6"; orig_protein_id "gnl|WGS:JAAVVJ|G4P62_P028734"; orig_transcript_id "gnl|WGS:JAAVVJ|G4P62_T028734"; product "sodium bicarbonate cotransporter 3-like"; transcript_biotype "mRNA"; exon_number "18";
CM025019.1	Genbank	exon	9144149	9144400	.	+	.	gene_id "G4P62_017240"; transcript_id "gnl|WGS:JAAVVJ|G4P62_T028734"; locus_tag "G4P62_017240"; note "transcript variant X6"; orig_protein_id "gnl|WGS:JAAVVJ|G4P62_P028734"; orig_transcript_id "gnl|WGS:JAAVVJ|G4P62_T028734"; product "sodium bicarbonate cotransporter 3-like"; transcript_biotype "mRNA"; exon_number "19";
CM025019.1	Genbank	exon	9145016	9145084	.	+	.	gene_id "G4P62_017240"; transcript_id "gnl|WGS:JAAVVJ|G4P62_T028734"; locus_tag "G4P62_017240"; note "transcript variant X6"; orig_protein_id "gnl|WGS:JAAVVJ|G4P62_P028734"; orig_transcript_id "gnl|WGS:JAAVVJ|G4P62_T028734"; product "sodium bicarbonate cotransporter 3-like"; transcript_biotype "mRNA"; exon_number "20";
CM025019.1	Genbank	exon	9145262	9145435	.	+	.	gene_id "G4P62_017240"; transcript_id "gnl|WGS:JAAVVJ|G4P62_T028734"; locus_tag "G4P62_017240"; note "transcript variant X6"; orig_protein_id "gnl|WGS:JAAVVJ|G4P62_P028734"; orig_transcript_id "gnl|WGS:JAAVVJ|G4P62_T028734"; product "sodium bicarbonate cotransporter 3-like"; transcript_biotype "mRNA"; exon_number "21";
CM025019.1	Genbank	exon	9146171	9146308	.	+	.	gene_id "G4P62_017240"; transcript_id "gnl|WGS:JAAVVJ|G4P62_T028734"; locus_tag "G4P62_017240"; note "transcript variant X6"; orig_protein_id "gnl|WGS:JAAVVJ|G4P62_P028734"; orig_transcript_id "gnl|WGS:JAAVVJ|G4P62_T028734"; product "sodium bicarbonate cotransporter 3-like"; transcript_biotype "mRNA"; exon_number "22";
CM025019.1	Genbank	exon	9146680	9146765	.	+	.	gene_id "G4P62_017240"; transcript_id "gnl|WGS:JAAVVJ|G4P62_T028734"; locus_tag "G4P62_017240"; note "transcript variant X6"; orig_protein_id "gnl|WGS:JAAVVJ|G4P62_P028734"; orig_transcript_id "gnl|WGS:JAAVVJ|G4P62_T028734"; product "sodium bicarbonate cotransporter 3-like"; transcript_biotype "mRNA"; exon_number "23";
CM025019.1	Genbank	exon	9152479	9154468	.	+	.	gene_id "G4P62_017240"; transcript_id "gnl|WGS:JAAVVJ|G4P62_T028734"; locus_tag "G4P62_017240"; note "transcript variant X6"; orig_protein_id "gnl|WGS:JAAVVJ|G4P62_P028734"; orig_transcript_id "gnl|WGS:JAAVVJ|G4P62_T028734"; product "sodium bicarbonate cotransporter 3-like"; transcript_biotype "mRNA"; exon_number "24";
CM025019.1	Genbank	CDS	9092236	9092277	.	+	0	gene_id "G4P62_017240"; transcript_id "gnl|WGS:JAAVVJ|G4P62_T028734"; gbkey "CDS"; locus_tag "G4P62_017240"; orig_transcript_id "gnl|WGS:JAAVVJ|G4P62_T028734"; product "transcript variant X6"; protein_id "KAF7210917.1"; exon_number "1";
CM025019.1	Genbank	CDS	9112620	9112701	.	+	0	gene_id "G4P62_017240"; transcript_id "gnl|WGS:JAAVVJ|G4P62_T028734"; gbkey "CDS"; locus_tag "G4P62_017240"; orig_transcript_id "gnl|WGS:JAAVVJ|G4P62_T028734"; product "transcript variant X6"; protein_id "KAF7210917.1"; exon_number "2";
CM025019.1	Genbank	CDS	9114386	9114535	.	+	2	gene_id "G4P62_017240"; transcript_id "gnl|WGS:JAAVVJ|G4P62_T028734"; gbkey "CDS"; locus_tag "G4P62_017240"; orig_transcript_id "gnl|WGS:JAAVVJ|G4P62_T028734"; product "transcript variant X6"; protein_id "KAF7210917.1"; exon_number "3";
CM025019.1	Genbank	CDS	9116187	9116325	.	+	2	gene_id "G4P62_017240"; transcript_id "gnl|WGS:JAAVVJ|G4P62_T028734"; gbkey "CDS"; locus_tag "G4P62_017240"; orig_transcript_id "gnl|WGS:JAAVVJ|G4P62_T028734"; product "transcript variant X6"; protein_id "KAF7210917.1"; exon_number "4";
CM025019.1	Genbank	CDS	9117918	9118078	.	+	1	gene_id "G4P62_017240"; transcript_id "gnl|WGS:JAAVVJ|G4P62_T028734"; gbkey "CDS"; locus_tag "G4P62_017240"; orig_transcript_id "gnl|WGS:JAAVVJ|G4P62_T028734"; product "transcript variant X6"; protein_id "KAF7210917.1"; exon_number "5";
CM025019.1	Genbank	CDS	9118183	9118371	.	+	2	gene_id "G4P62_017240"; transcript_id "gnl|WGS:JAAVVJ|G4P62_T028734"; gbkey "CDS"; locus_tag "G4P62_017240"; orig_transcript_id "gnl|WGS:JAAVVJ|G4P62_T028734"; product "transcript variant X6"; protein_id "KAF7210917.1"; exon_number "6";
CM025019.1	Genbank	CDS	9130137	9130252	.	+	2	gene_id "G4P62_017240"; transcript_id "gnl|WGS:JAAVVJ|G4P62_T028734"; gbkey "CDS"; locus_tag "G4P62_017240"; orig_transcript_id "gnl|WGS:JAAVVJ|G4P62_T028734"; product "transcript variant X6"; protein_id "KAF7210917.1"; exon_number "7";
CM025019.1	Genbank	CDS	9130931	9131088	.	+	0	gene_id "G4P62_017240"; transcript_id "gnl|WGS:JAAVVJ|G4P62_T028734"; gbkey "CDS"; locus_tag "G4P62_017240"; orig_transcript_id "gnl|WGS:JAAVVJ|G4P62_T028734"; product "transcript variant X6"; protein_id "KAF7210917.1"; exon_number "8";
CM025019.1	Genbank	CDS	9131448	9131535	.	+	1	gene_id "G4P62_017240"; transcript_id "gnl|WGS:JAAVVJ|G4P62_T028734"; gbkey "CDS"; locus_tag "G4P62_017240"; orig_transcript_id "gnl|WGS:JAAVVJ|G4P62_T028734"; product "transcript variant X6"; protein_id "KAF7210917.1"; exon_number "9";
CM025019.1	Genbank	CDS	9131720	9131866	.	+	0	gene_id "G4P62_017240"; transcript_id "gnl|WGS:JAAVVJ|G4P62_T028734"; gbkey "CDS"; locus_tag "G4P62_017240"; orig_transcript_id "gnl|WGS:JAAVVJ|G4P62_T028734"; product "transcript variant X6"; protein_id "KAF7210917.1"; exon_number "10";
CM025019.1	Genbank	CDS	9133809	9133915	.	+	0	gene_id "G4P62_017240"; transcript_id "gnl|WGS:JAAVVJ|G4P62_T028734"; gbkey "CDS"; locus_tag "G4P62_017240"; orig_transcript_id "gnl|WGS:JAAVVJ|G4P62_T028734"; product "transcript variant X6"; protein_id "KAF7210917.1"; exon_number "11";
CM025019.1	Genbank	CDS	9138872	9139046	.	+	1	gene_id "G4P62_017240"; transcript_id "gnl|WGS:JAAVVJ|G4P62_T028734"; gbkey "CDS"; locus_tag "G4P62_017240"; orig_transcript_id "gnl|WGS:JAAVVJ|G4P62_T028734"; product "transcript variant X6"; protein_id "KAF7210917.1"; exon_number "12";
CM025019.1	Genbank	CDS	9140250	9140383	.	+	0	gene_id "G4P62_017240"; transcript_id "gnl|WGS:JAAVVJ|G4P62_T028734"; gbkey "CDS"; locus_tag "G4P62_017240"; orig_transcript_id "gnl|WGS:JAAVVJ|G4P62_T028734"; product "transcript variant X6"; protein_id "KAF7210917.1"; exon_number "13";
CM025019.1	Genbank	CDS	9140462	9140707	.	+	1	gene_id "G4P62_017240"; transcript_id "gnl|WGS:JAAVVJ|G4P62_T028734"; gbkey "CDS"; locus_tag "G4P62_017240"; orig_transcript_id "gnl|WGS:JAAVVJ|G4P62_T028734"; product "transcript variant X6"; protein_id "KAF7210917.1"; exon_number "14";
CM025019.1	Genbank	CDS	9142432	9142540	.	+	1	gene_id "G4P62_017240"; transcript_id "gnl|WGS:JAAVVJ|G4P62_T028734"; gbkey "CDS"; locus_tag "G4P62_017240"; orig_transcript_id "gnl|WGS:JAAVVJ|G4P62_T028734"; product "transcript variant X6"; protein_id "KAF7210917.1"; exon_number "15";
CM025019.1	Genbank	CDS	9143217	9143378	.	+	0	gene_id "G4P62_017240"; transcript_id "gnl|WGS:JAAVVJ|G4P62_T028734"; gbkey "CDS"; locus_tag "G4P62_017240"; orig_transcript_id "gnl|WGS:JAAVVJ|G4P62_T028734"; product "transcript variant X6"; protein_id "KAF7210917.1"; exon_number "16";
CM025019.1	Genbank	CDS	9143687	9143800	.	+	0	gene_id "G4P62_017240"; transcript_id "gnl|WGS:JAAVVJ|G4P62_T028734"; gbkey "CDS"; locus_tag "G4P62_017240"; orig_transcript_id "gnl|WGS:JAAVVJ|G4P62_T028734"; product "transcript variant X6"; protein_id "KAF7210917.1"; exon_number "17";
CM025019.1	Genbank	CDS	9143905	9144066	.	+	0	gene_id "G4P62_017240"; transcript_id "gnl|WGS:JAAVVJ|G4P62_T028734"; gbkey "CDS"; locus_tag "G4P62_017240"; orig_transcript_id "gnl|WGS:JAAVVJ|G4P62_T028734"; product "transcript variant X6"; protein_id "KAF7210917.1"; exon_number "18";
CM025019.1	Genbank	CDS	9144149	9144400	.	+	0	gene_id "G4P62_017240"; transcript_id "gnl|WGS:JAAVVJ|G4P62_T028734"; gbkey "CDS"; locus_tag "G4P62_017240"; orig_transcript_id "gnl|WGS:JAAVVJ|G4P62_T028734"; product "transcript variant X6"; protein_id "KAF7210917.1"; exon_number "19";
CM025019.1	Genbank	CDS	9145016	9145084	.	+	0	gene_id "G4P62_017240"; transcript_id "gnl|WGS:JAAVVJ|G4P62_T028734"; gbkey "CDS"; locus_tag "G4P62_017240"; orig_transcript_id "gnl|WGS:JAAVVJ|G4P62_T028734"; product "transcript variant X6"; protein_id "KAF7210917.1"; exon_number "20";
CM025019.1	Genbank	CDS	9145262	9145435	.	+	0	gene_id "G4P62_017240"; transcript_id "gnl|WGS:JAAVVJ|G4P62_T028734"; gbkey "CDS"; locus_tag "G4P62_017240"; orig_transcript_id "gnl|WGS:JAAVVJ|G4P62_T028734"; product "transcript variant X6"; protein_id "KAF7210917.1"; exon_number "21";
CM025019.1	Genbank	CDS	9146171	9146308	.	+	0	gene_id "G4P62_017240"; transcript_id "gnl|WGS:JAAVVJ|G4P62_T028734"; gbkey "CDS"; locus_tag "G4P62_017240"; orig_transcript_id "gnl|WGS:JAAVVJ|G4P62_T028734"; product "transcript variant X6"; protein_id "KAF7210917.1"; exon_number "22";
CM025019.1	Genbank	CDS	9146680	9146765	.	+	0	gene_id "G4P62_017240"; transcript_id "gnl|WGS:JAAVVJ|G4P62_T028734"; gbkey "CDS"; locus_tag "G4P62_017240"; orig_transcript_id "gnl|WGS:JAAVVJ|G4P62_T028734"; product "transcript variant X6"; protein_id "KAF7210917.1"; exon_number "23";
CM025019.1	Genbank	CDS	9152479	9152557	.	+	1	gene_id "G4P62_017240"; transcript_id "gnl|WGS:JAAVVJ|G4P62_T028734"; gbkey "CDS"; locus_tag "G4P62_017240"; orig_transcript_id "gnl|WGS:JAAVVJ|G4P62_T028734"; product "transcript variant X6"; protein_id "KAF7210917.1"; exon_number "24";
CM025019.1	Genbank	start_codon	9092236	9092238	.	+	0	gene_id "G4P62_017240"; transcript_id "gnl|WGS:JAAVVJ|G4P62_T028734"; gbkey "CDS"; locus_tag "G4P62_017240"; orig_transcript_id "gnl|WGS:JAAVVJ|G4P62_T028734"; product "transcript variant X6"; protein_id "KAF7210917.1"; exon_number "1";
CM025019.1	Genbank	stop_codon	9152558	9152560	.	+	0	gene_id "G4P62_017240"; transcript_id "gnl|WGS:JAAVVJ|G4P62_T028734"; gbkey "CDS"; locus_tag "G4P62_017240"; orig_transcript_id "gnl|WGS:JAAVVJ|G4P62_T028734"; product "transcript variant X6"; protein_id "KAF7210917.1"; exon_number "24";
CM025019.1	Genbank	transcript	9101697	9154468	.	+	.	gene_id "G4P62_017240"; transcript_id "gnl|WGS:JAAVVJ|G4P62_T028735"; gbkey "mRNA"; locus_tag "G4P62_017240"; note "transcript variant X2"; orig_protein_id "gnl|WGS:JAAVVJ|G4P62_P028735"; orig_transcript_id "gnl|WGS:JAAVVJ|G4P62_T028735"; product "sodium bicarbonate cotransporter 3-like"; transcript_biotype "mRNA";
CM025019.1	Genbank	exon	9101697	9101890	.	+	.	gene_id "G4P62_017240"; transcript_id "gnl|WGS:JAAVVJ|G4P62_T028735"; locus_tag "G4P62_017240"; note "transcript variant X2"; orig_protein_id "gnl|WGS:JAAVVJ|G4P62_P028735"; orig_transcript_id "gnl|WGS:JAAVVJ|G4P62_T028735"; product "sodium bicarbonate cotransporter 3-like"; transcript_biotype "mRNA"; exon_number "1";
CM025019.1	Genbank	exon	9112620	9112701	.	+	.	gene_id "G4P62_017240"; transcript_id "gnl|WGS:JAAVVJ|G4P62_T028735"; locus_tag "G4P62_017240"; note "transcript variant X2"; orig_protein_id "gnl|WGS:JAAVVJ|G4P62_P028735"; orig_transcript_id "gnl|WGS:JAAVVJ|G4P62_T028735"; product "sodium bicarbonate cotransporter 3-like"; transcript_biotype "mRNA"; exon_number "2";
CM025019.1	Genbank	exon	9114386	9114535	.	+	.	gene_id "G4P62_017240"; transcript_id "gnl|WGS:JAAVVJ|G4P62_T028735"; locus_tag "G4P62_017240"; note "transcript variant X2"; orig_protein_id "gnl|WGS:JAAVVJ|G4P62_P028735"; orig_transcript_id "gnl|WGS:JAAVVJ|G4P62_T028735"; product "sodium bicarbonate cotransporter 3-like"; transcript_biotype "mRNA"; exon_number "3";
CM025019.1	Genbank	exon	9116187	9116325	.	+	.	gene_id "G4P62_017240"; transcript_id "gnl|WGS:JAAVVJ|G4P62_T028735"; locus_tag "G4P62_017240"; note "transcript variant X2"; orig_protein_id "gnl|WGS:JAAVVJ|G4P62_P028735"; orig_transcript_id "gnl|WGS:JAAVVJ|G4P62_T028735"; product "sodium bicarbonate cotransporter 3-like"; transcript_biotype "mRNA"; exon_number "4";
CM025019.1	Genbank	exon	9117918	9118078	.	+	.	gene_id "G4P62_017240"; transcript_id "gnl|WGS:JAAVVJ|G4P62_T028735"; locus_tag "G4P62_017240"; note "transcript variant X2"; orig_protein_id "gnl|WGS:JAAVVJ|G4P62_P028735"; orig_transcript_id "gnl|WGS:JAAVVJ|G4P62_T028735"; product "sodium bicarbonate cotransporter 3-like"; transcript_biotype "mRNA"; exon_number "5";
CM025019.1	Genbank	exon	9118183	9118371	.	+	.	gene_id "G4P62_017240"; transcript_id "gnl|WGS:JAAVVJ|G4P62_T028735"; locus_tag "G4P62_017240"; note "transcript variant X2"; orig_protein_id "gnl|WGS:JAAVVJ|G4P62_P028735"; orig_transcript_id "gnl|WGS:JAAVVJ|G4P62_T028735"; product "sodium bicarbonate cotransporter 3-like"; transcript_biotype "mRNA"; exon_number "6";
CM025019.1	Genbank	exon	9119296	9119676	.	+	.	gene_id "G4P62_017240"; transcript_id "gnl|WGS:JAAVVJ|G4P62_T028735"; locus_tag "G4P62_017240"; note "transcript variant X2"; orig_protein_id "gnl|WGS:JAAVVJ|G4P62_P028735"; orig_transcript_id "gnl|WGS:JAAVVJ|G4P62_T028735"; product "sodium bicarbonate cotransporter 3-like"; transcript_biotype "mRNA"; exon_number "7";
CM025019.1	Genbank	exon	9130137	9130252	.	+	.	gene_id "G4P62_017240"; transcript_id "gnl|WGS:JAAVVJ|G4P62_T028735"; locus_tag "G4P62_017240"; note "transcript variant X2"; orig_protein_id "gnl|WGS:JAAVVJ|G4P62_P028735"; orig_transcript_id "gnl|WGS:JAAVVJ|G4P62_T028735"; product "sodium bicarbonate cotransporter 3-like"; transcript_biotype "mRNA"; exon_number "8";
CM025019.1	Genbank	exon	9130931	9131088	.	+	.	gene_id "G4P62_017240"; transcript_id "gnl|WGS:JAAVVJ|G4P62_T028735"; locus_tag "G4P62_017240"; note "transcript variant X2"; orig_protein_id "gnl|WGS:JAAVVJ|G4P62_P028735"; orig_transcript_id "gnl|WGS:JAAVVJ|G4P62_T028735"; product "sodium bicarbonate cotransporter 3-like"; transcript_biotype "mRNA"; exon_number "9";
CM025019.1	Genbank	exon	9131448	9131535	.	+	.	gene_id "G4P62_017240"; transcript_id "gnl|WGS:JAAVVJ|G4P62_T028735"; locus_tag "G4P62_017240"; note "transcript variant X2"; orig_protein_id "gnl|WGS:JAAVVJ|G4P62_P028735"; orig_transcript_id "gnl|WGS:JAAVVJ|G4P62_T028735"; product "sodium bicarbonate cotransporter 3-like"; transcript_biotype "mRNA"; exon_number "10";
CM025019.1	Genbank	exon	9131720	9131866	.	+	.	gene_id "G4P62_017240"; transcript_id "gnl|WGS:JAAVVJ|G4P62_T028735"; locus_tag "G4P62_017240"; note "transcript variant X2"; orig_protein_id "gnl|WGS:JAAVVJ|G4P62_P028735"; orig_transcript_id "gnl|WGS:JAAVVJ|G4P62_T028735"; product "sodium bicarbonate cotransporter 3-like"; transcript_biotype "mRNA"; exon_number "11";
CM025019.1	Genbank	exon	9133809	9133915	.	+	.	gene_id "G4P62_017240"; transcript_id "gnl|WGS:JAAVVJ|G4P62_T028735"; locus_tag "G4P62_017240"; note "transcript variant X2"; orig_protein_id "gnl|WGS:JAAVVJ|G4P62_P028735"; orig_transcript_id "gnl|WGS:JAAVVJ|G4P62_T028735"; product "sodium bicarbonate cotransporter 3-like"; transcript_biotype "mRNA"; exon_number "12";
CM025019.1	Genbank	exon	9138872	9139046	.	+	.	gene_id "G4P62_017240"; transcript_id "gnl|WGS:JAAVVJ|G4P62_T028735"; locus_tag "G4P62_017240"; note "transcript variant X2"; orig_protein_id "gnl|WGS:JAAVVJ|G4P62_P028735"; orig_transcript_id "gnl|WGS:JAAVVJ|G4P62_T028735"; product "sodium bicarbonate cotransporter 3-like"; transcript_biotype "mRNA"; exon_number "13";
CM025019.1	Genbank	exon	9140250	9140383	.	+	.	gene_id "G4P62_017240"; transcript_id "gnl|WGS:JAAVVJ|G4P62_T028735"; locus_tag "G4P62_017240"; note "transcript variant X2"; orig_protein_id "gnl|WGS:JAAVVJ|G4P62_P028735"; orig_transcript_id "gnl|WGS:JAAVVJ|G4P62_T028735"; product "sodium bicarbonate cotransporter 3-like"; transcript_biotype "mRNA"; exon_number "14";
CM025019.1	Genbank	exon	9140462	9140707	.	+	.	gene_id "G4P62_017240"; transcript_id "gnl|WGS:JAAVVJ|G4P62_T028735"; locus_tag "G4P62_017240"; note "transcript variant X2"; orig_protein_id "gnl|WGS:JAAVVJ|G4P62_P028735"; orig_transcript_id "gnl|WGS:JAAVVJ|G4P62_T028735"; product "sodium bicarbonate cotransporter 3-like"; transcript_biotype "mRNA"; exon_number "15";
CM025019.1	Genbank	exon	9142432	9142540	.	+	.	gene_id "G4P62_017240"; transcript_id "gnl|WGS:JAAVVJ|G4P62_T028735"; locus_tag "G4P62_017240"; note "transcript variant X2"; orig_protein_id "gnl|WGS:JAAVVJ|G4P62_P028735"; orig_transcript_id "gnl|WGS:JAAVVJ|G4P62_T028735"; product "sodium bicarbonate cotransporter 3-like"; transcript_biotype "mRNA"; exon_number "16";
CM025019.1	Genbank	exon	9143217	9143378	.	+	.	gene_id "G4P62_017240"; transcript_id "gnl|WGS:JAAVVJ|G4P62_T028735"; locus_tag "G4P62_017240"; note "transcript variant X2"; orig_protein_id "gnl|WGS:JAAVVJ|G4P62_P028735"; orig_transcript_id "gnl|WGS:JAAVVJ|G4P62_T028735"; product "sodium bicarbonate cotransporter 3-like"; transcript_biotype "mRNA"; exon_number "17";
CM025019.1	Genbank	exon	9143687	9143800	.	+	.	gene_id "G4P62_017240"; transcript_id "gnl|WGS:JAAVVJ|G4P62_T028735"; locus_tag "G4P62_017240"; note "transcript variant X2"; orig_protein_id "gnl|WGS:JAAVVJ|G4P62_P028735"; orig_transcript_id "gnl|WGS:JAAVVJ|G4P62_T028735"; product "sodium bicarbonate cotransporter 3-like"; transcript_biotype "mRNA"; exon_number "18";
CM025019.1	Genbank	exon	9143905	9144066	.	+	.	gene_id "G4P62_017240"; transcript_id "gnl|WGS:JAAVVJ|G4P62_T028735"; locus_tag "G4P62_017240"; note "transcript variant X2"; orig_protein_id "gnl|WGS:JAAVVJ|G4P62_P028735"; orig_transcript_id "gnl|WGS:JAAVVJ|G4P62_T028735"; product "sodium bicarbonate cotransporter 3-like"; transcript_biotype "mRNA"; exon_number "19";
CM025019.1	Genbank	exon	9144149	9144400	.	+	.	gene_id "G4P62_017240"; transcript_id "gnl|WGS:JAAVVJ|G4P62_T028735"; locus_tag "G4P62_017240"; note "transcript variant X2"; orig_protein_id "gnl|WGS:JAAVVJ|G4P62_P028735"; orig_transcript_id "gnl|WGS:JAAVVJ|G4P62_T028735"; product "sodium bicarbonate cotransporter 3-like"; transcript_biotype "mRNA"; exon_number "20";
CM025019.1	Genbank	exon	9145016	9145084	.	+	.	gene_id "G4P62_017240"; transcript_id "gnl|WGS:JAAVVJ|G4P62_T028735"; locus_tag "G4P62_017240"; note "transcript variant X2"; orig_protein_id "gnl|WGS:JAAVVJ|G4P62_P028735"; orig_transcript_id "gnl|WGS:JAAVVJ|G4P62_T028735"; product "sodium bicarbonate cotransporter 3-like"; transcript_biotype "mRNA"; exon_number "21";
CM025019.1	Genbank	exon	9145262	9145435	.	+	.	gene_id "G4P62_017240"; transcript_id "gnl|WGS:JAAVVJ|G4P62_T028735"; locus_tag "G4P62_017240"; note "transcript variant X2"; orig_protein_id "gnl|WGS:JAAVVJ|G4P62_P028735"; orig_transcript_id "gnl|WGS:JAAVVJ|G4P62_T028735"; product "sodium bicarbonate cotransporter 3-like"; transcript_biotype "mRNA"; exon_number "22";
CM025019.1	Genbank	exon	9146171	9146308	.	+	.	gene_id "G4P62_017240"; transcript_id "gnl|WGS:JAAVVJ|G4P62_T028735"; locus_tag "G4P62_017240"; note "transcript variant X2"; orig_protein_id "gnl|WGS:JAAVVJ|G4P62_P028735"; orig_transcript_id "gnl|WGS:JAAVVJ|G4P62_T028735"; product "sodium bicarbonate cotransporter 3-like"; transcript_biotype "mRNA"; exon_number "23";
CM025019.1	Genbank	exon	9146680	9146765	.	+	.	gene_id "G4P62_017240"; transcript_id "gnl|WGS:JAAVVJ|G4P62_T028735"; locus_tag "G4P62_017240"; note "transcript variant X2"; orig_protein_id "gnl|WGS:JAAVVJ|G4P62_P028735"; orig_transcript_id "gnl|WGS:JAAVVJ|G4P62_T028735"; product "sodium bicarbonate cotransporter 3-like"; transcript_biotype "mRNA"; exon_number "24";
CM025019.1	Genbank	exon	9152479	9154468	.	+	.	gene_id "G4P62_017240"; transcript_id "gnl|WGS:JAAVVJ|G4P62_T028735"; locus_tag "G4P62_017240"; note "transcript variant X2"; orig_protein_id "gnl|WGS:JAAVVJ|G4P62_P028735"; orig_transcript_id "gnl|WGS:JAAVVJ|G4P62_T028735"; product "sodium bicarbonate cotransporter 3-like"; transcript_biotype "mRNA"; exon_number "25";
CM025019.1	Genbank	CDS	9101855	9101890	.	+	0	gene_id "G4P62_017240"; transcript_id "gnl|WGS:JAAVVJ|G4P62_T028735"; gbkey "CDS"; locus_tag "G4P62_017240"; orig_transcript_id "gnl|WGS:JAAVVJ|G4P62_T028735"; product "transcript variant X2"; protein_id "KAF7210918.1"; exon_number "1";
CM025019.1	Genbank	CDS	9112620	9112701	.	+	0	gene_id "G4P62_017240"; transcript_id "gnl|WGS:JAAVVJ|G4P62_T028735"; gbkey "CDS"; locus_tag "G4P62_017240"; orig_transcript_id "gnl|WGS:JAAVVJ|G4P62_T028735"; product "transcript variant X2"; protein_id "KAF7210918.1"; exon_number "2";
CM025019.1	Genbank	CDS	9114386	9114535	.	+	2	gene_id "G4P62_017240"; transcript_id "gnl|WGS:JAAVVJ|G4P62_T028735"; gbkey "CDS"; locus_tag "G4P62_017240"; orig_transcript_id "gnl|WGS:JAAVVJ|G4P62_T028735"; product "transcript variant X2"; protein_id "KAF7210918.1"; exon_number "3";
CM025019.1	Genbank	CDS	9116187	9116325	.	+	2	gene_id "G4P62_017240"; transcript_id "gnl|WGS:JAAVVJ|G4P62_T028735"; gbkey "CDS"; locus_tag "G4P62_017240"; orig_transcript_id "gnl|WGS:JAAVVJ|G4P62_T028735"; product "transcript variant X2"; protein_id "KAF7210918.1"; exon_number "4";
CM025019.1	Genbank	CDS	9117918	9118078	.	+	1	gene_id "G4P62_017240"; transcript_id "gnl|WGS:JAAVVJ|G4P62_T028735"; gbkey "CDS"; locus_tag "G4P62_017240"; orig_transcript_id "gnl|WGS:JAAVVJ|G4P62_T028735"; product "transcript variant X2"; protein_id "KAF7210918.1"; exon_number "5";
CM025019.1	Genbank	CDS	9118183	9118371	.	+	2	gene_id "G4P62_017240"; transcript_id "gnl|WGS:JAAVVJ|G4P62_T028735"; gbkey "CDS"; locus_tag "G4P62_017240"; orig_transcript_id "gnl|WGS:JAAVVJ|G4P62_T028735"; product "transcript variant X2"; protein_id "KAF7210918.1"; exon_number "6";
CM025019.1	Genbank	CDS	9119296	9119676	.	+	2	gene_id "G4P62_017240"; transcript_id "gnl|WGS:JAAVVJ|G4P62_T028735"; gbkey "CDS"; locus_tag "G4P62_017240"; orig_transcript_id "gnl|WGS:JAAVVJ|G4P62_T028735"; product "transcript variant X2"; protein_id "KAF7210918.1"; exon_number "7";
CM025019.1	Genbank	CDS	9130137	9130252	.	+	2	gene_id "G4P62_017240"; transcript_id "gnl|WGS:JAAVVJ|G4P62_T028735"; gbkey "CDS"; locus_tag "G4P62_017240"; orig_transcript_id "gnl|WGS:JAAVVJ|G4P62_T028735"; product "transcript variant X2"; protein_id "KAF7210918.1"; exon_number "8";
CM025019.1	Genbank	CDS	9130931	9131088	.	+	0	gene_id "G4P62_017240"; transcript_id "gnl|WGS:JAAVVJ|G4P62_T028735"; gbkey "CDS"; locus_tag "G4P62_017240"; orig_transcript_id "gnl|WGS:JAAVVJ|G4P62_T028735"; product "transcript variant X2"; protein_id "KAF7210918.1"; exon_number "9";
CM025019.1	Genbank	CDS	9131448	9131535	.	+	1	gene_id "G4P62_017240"; transcript_id "gnl|WGS:JAAVVJ|G4P62_T028735"; gbkey "CDS"; locus_tag "G4P62_017240"; orig_transcript_id "gnl|WGS:JAAVVJ|G4P62_T028735"; product "transcript variant X2"; protein_id "KAF7210918.1"; exon_number "10";
CM025019.1	Genbank	CDS	9131720	9131866	.	+	0	gene_id "G4P62_017240"; transcript_id "gnl|WGS:JAAVVJ|G4P62_T028735"; gbkey "CDS"; locus_tag "G4P62_017240"; orig_transcript_id "gnl|WGS:JAAVVJ|G4P62_T028735"; product "transcript variant X2"; protein_id "KAF7210918.1"; exon_number "11";
CM025019.1	Genbank	CDS	9133809	9133915	.	+	0	gene_id "G4P62_017240"; transcript_id "gnl|WGS:JAAVVJ|G4P62_T028735"; gbkey "CDS"; locus_tag "G4P62_017240"; orig_transcript_id "gnl|WGS:JAAVVJ|G4P62_T028735"; product "transcript variant X2"; protein_id "KAF7210918.1"; exon_number "12";
CM025019.1	Genbank	CDS	9138872	9139046	.	+	1	gene_id "G4P62_017240"; transcript_id "gnl|WGS:JAAVVJ|G4P62_T028735"; gbkey "CDS"; locus_tag "G4P62_017240"; orig_transcript_id "gnl|WGS:JAAVVJ|G4P62_T028735"; product "transcript variant X2"; protein_id "KAF7210918.1"; exon_number "13";
CM025019.1	Genbank	CDS	9140250	9140383	.	+	0	gene_id "G4P62_017240"; transcript_id "gnl|WGS:JAAVVJ|G4P62_T028735"; gbkey "CDS"; locus_tag "G4P62_017240"; orig_transcript_id "gnl|WGS:JAAVVJ|G4P62_T028735"; product "transcript variant X2"; protein_id "KAF7210918.1"; exon_number "14";
CM025019.1	Genbank	CDS	9140462	9140707	.	+	1	gene_id "G4P62_017240"; transcript_id "gnl|WGS:JAAVVJ|G4P62_T028735"; gbkey "CDS"; locus_tag "G4P62_017240"; orig_transcript_id "gnl|WGS:JAAVVJ|G4P62_T028735"; product "transcript variant X2"; protein_id "KAF7210918.1"; exon_number "15";
CM025019.1	Genbank	CDS	9142432	9142540	.	+	1	gene_id "G4P62_017240"; transcript_id "gnl|WGS:JAAVVJ|G4P62_T028735"; gbkey "CDS"; locus_tag "G4P62_017240"; orig_transcript_id "gnl|WGS:JAAVVJ|G4P62_T028735"; product "transcript variant X2"; protein_id "KAF7210918.1"; exon_number "16";
CM025019.1	Genbank	CDS	9143217	9143378	.	+	0	gene_id "G4P62_017240"; transcript_id "gnl|WGS:JAAVVJ|G4P62_T028735"; gbkey "CDS"; locus_tag "G4P62_017240"; orig_transcript_id "gnl|WGS:JAAVVJ|G4P62_T028735"; product "transcript variant X2"; protein_id "KAF7210918.1"; exon_number "17";
CM025019.1	Genbank	CDS	9143687	9143800	.	+	0	gene_id "G4P62_017240"; transcript_id "gnl|WGS:JAAVVJ|G4P62_T028735"; gbkey "CDS"; locus_tag "G4P62_017240"; orig_transcript_id "gnl|WGS:JAAVVJ|G4P62_T028735"; product "transcript variant X2"; protein_id "KAF7210918.1"; exon_number "18";
CM025019.1	Genbank	CDS	9143905	9144066	.	+	0	gene_id "G4P62_017240"; transcript_id "gnl|WGS:JAAVVJ|G4P62_T028735"; gbkey "CDS"; locus_tag "G4P62_017240"; orig_transcript_id "gnl|WGS:JAAVVJ|G4P62_T028735"; product "transcript variant X2"; protein_id "KAF7210918.1"; exon_number "19";
CM025019.1	Genbank	CDS	9144149	9144400	.	+	0	gene_id "G4P62_017240"; transcript_id "gnl|WGS:JAAVVJ|G4P62_T028735"; gbkey "CDS"; locus_tag "G4P62_017240"; orig_transcript_id "gnl|WGS:JAAVVJ|G4P62_T028735"; product "transcript variant X2"; protein_id "KAF7210918.1"; exon_number "20";
CM025019.1	Genbank	CDS	9145016	9145084	.	+	0	gene_id "G4P62_017240"; transcript_id "gnl|WGS:JAAVVJ|G4P62_T028735"; gbkey "CDS"; locus_tag "G4P62_017240"; orig_transcript_id "gnl|WGS:JAAVVJ|G4P62_T028735"; product "transcript variant X2"; protein_id "KAF7210918.1"; exon_number "21";
CM025019.1	Genbank	CDS	9145262	9145435	.	+	0	gene_id "G4P62_017240"; transcript_id "gnl|WGS:JAAVVJ|G4P62_T028735"; gbkey "CDS"; locus_tag "G4P62_017240"; orig_transcript_id "gnl|WGS:JAAVVJ|G4P62_T028735"; product "transcript variant X2"; protein_id "KAF7210918.1"; exon_number "22";
CM025019.1	Genbank	CDS	9146171	9146308	.	+	0	gene_id "G4P62_017240"; transcript_id "gnl|WGS:JAAVVJ|G4P62_T028735"; gbkey "CDS"; locus_tag "G4P62_017240"; orig_transcript_id "gnl|WGS:JAAVVJ|G4P62_T028735"; product "transcript variant X2"; protein_id "KAF7210918.1"; exon_number "23";
CM025019.1	Genbank	CDS	9146680	9146765	.	+	0	gene_id "G4P62_017240"; transcript_id "gnl|WGS:JAAVVJ|G4P62_T028735"; gbkey "CDS"; locus_tag "G4P62_017240"; orig_transcript_id "gnl|WGS:JAAVVJ|G4P62_T028735"; product "transcript variant X2"; protein_id "KAF7210918.1"; exon_number "24";
CM025019.1	Genbank	CDS	9152479	9152557	.	+	1	gene_id "G4P62_017240"; transcript_id "gnl|WGS:JAAVVJ|G4P62_T028735"; gbkey "CDS"; locus_tag "G4P62_017240"; orig_transcript_id "gnl|WGS:JAAVVJ|G4P62_T028735"; product "transcript variant X2"; protein_id "KAF7210918.1"; exon_number "25";
CM025019.1	Genbank	start_codon	9101855	9101857	.	+	0	gene_id "G4P62_017240"; transcript_id "gnl|WGS:JAAVVJ|G4P62_T028735"; gbkey "CDS"; locus_tag "G4P62_017240"; orig_transcript_id "gnl|WGS:JAAVVJ|G4P62_T028735"; product "transcript variant X2"; protein_id "KAF7210918.1"; exon_number "1";
CM025019.1	Genbank	stop_codon	9152558	9152560	.	+	0	gene_id "G4P62_017240"; transcript_id "gnl|WGS:JAAVVJ|G4P62_T028735"; gbkey "CDS"; locus_tag "G4P62_017240"; orig_transcript_id "gnl|WGS:JAAVVJ|G4P62_T028735"; product "transcript variant X2"; protein_id "KAF7210918.1"; exon_number "25";
CM025019.1	Genbank	transcript	9116363	9154468	.	+	.	gene_id "G4P62_017240"; transcript_id "gnl|WGS:JAAVVJ|G4P62_T028736"; gbkey "mRNA"; locus_tag "G4P62_017240"; note "transcript variant X7"; orig_protein_id "gnl|WGS:JAAVVJ|G4P62_P028736"; orig_transcript_id "gnl|WGS:JAAVVJ|G4P62_T028736"; product "sodium bicarbonate cotransporter 3-like"; transcript_biotype "mRNA";
CM025019.1	Genbank	exon	9116363	9116384	.	+	.	gene_id "G4P62_017240"; transcript_id "gnl|WGS:JAAVVJ|G4P62_T028736"; locus_tag "G4P62_017240"; note "transcript variant X7"; orig_protein_id "gnl|WGS:JAAVVJ|G4P62_P028736"; orig_transcript_id "gnl|WGS:JAAVVJ|G4P62_T028736"; product "sodium bicarbonate cotransporter 3-like"; transcript_biotype "mRNA"; exon_number "1";
CM025019.1	Genbank	exon	9117918	9118078	.	+	.	gene_id "G4P62_017240"; transcript_id "gnl|WGS:JAAVVJ|G4P62_T028736"; locus_tag "G4P62_017240"; note "transcript variant X7"; orig_protein_id "gnl|WGS:JAAVVJ|G4P62_P028736"; orig_transcript_id "gnl|WGS:JAAVVJ|G4P62_T028736"; product "sodium bicarbonate cotransporter 3-like"; transcript_biotype "mRNA"; exon_number "2";
CM025019.1	Genbank	exon	9118183	9118371	.	+	.	gene_id "G4P62_017240"; transcript_id "gnl|WGS:JAAVVJ|G4P62_T028736"; locus_tag "G4P62_017240"; note "transcript variant X7"; orig_protein_id "gnl|WGS:JAAVVJ|G4P62_P028736"; orig_transcript_id "gnl|WGS:JAAVVJ|G4P62_T028736"; product "sodium bicarbonate cotransporter 3-like"; transcript_biotype "mRNA"; exon_number "3";
CM025019.1	Genbank	exon	9119296	9119676	.	+	.	gene_id "G4P62_017240"; transcript_id "gnl|WGS:JAAVVJ|G4P62_T028736"; locus_tag "G4P62_017240"; note "transcript variant X7"; orig_protein_id "gnl|WGS:JAAVVJ|G4P62_P028736"; orig_transcript_id "gnl|WGS:JAAVVJ|G4P62_T028736"; product "sodium bicarbonate cotransporter 3-like"; transcript_biotype "mRNA"; exon_number "4";
CM025019.1	Genbank	exon	9130137	9130252	.	+	.	gene_id "G4P62_017240"; transcript_id "gnl|WGS:JAAVVJ|G4P62_T028736"; locus_tag "G4P62_017240"; note "transcript variant X7"; orig_protein_id "gnl|WGS:JAAVVJ|G4P62_P028736"; orig_transcript_id "gnl|WGS:JAAVVJ|G4P62_T028736"; product "sodium bicarbonate cotransporter 3-like"; transcript_biotype "mRNA"; exon_number "5";
CM025019.1	Genbank	exon	9130931	9131088	.	+	.	gene_id "G4P62_017240"; transcript_id "gnl|WGS:JAAVVJ|G4P62_T028736"; locus_tag "G4P62_017240"; note "transcript variant X7"; orig_protein_id "gnl|WGS:JAAVVJ|G4P62_P028736"; orig_transcript_id "gnl|WGS:JAAVVJ|G4P62_T028736"; product "sodium bicarbonate cotransporter 3-like"; transcript_biotype "mRNA"; exon_number "6";
CM025019.1	Genbank	exon	9131448	9131535	.	+	.	gene_id "G4P62_017240"; transcript_id "gnl|WGS:JAAVVJ|G4P62_T028736"; locus_tag "G4P62_017240"; note "transcript variant X7"; orig_protein_id "gnl|WGS:JAAVVJ|G4P62_P028736"; orig_transcript_id "gnl|WGS:JAAVVJ|G4P62_T028736"; product "sodium bicarbonate cotransporter 3-like"; transcript_biotype "mRNA"; exon_number "7";
CM025019.1	Genbank	exon	9131720	9131866	.	+	.	gene_id "G4P62_017240"; transcript_id "gnl|WGS:JAAVVJ|G4P62_T028736"; locus_tag "G4P62_017240"; note "transcript variant X7"; orig_protein_id "gnl|WGS:JAAVVJ|G4P62_P028736"; orig_transcript_id "gnl|WGS:JAAVVJ|G4P62_T028736"; product "sodium bicarbonate cotransporter 3-like"; transcript_biotype "mRNA"; exon_number "8";
CM025019.1	Genbank	exon	9133809	9133915	.	+	.	gene_id "G4P62_017240"; transcript_id "gnl|WGS:JAAVVJ|G4P62_T028736"; locus_tag "G4P62_017240"; note "transcript variant X7"; orig_protein_id "gnl|WGS:JAAVVJ|G4P62_P028736"; orig_transcript_id "gnl|WGS:JAAVVJ|G4P62_T028736"; product "sodium bicarbonate cotransporter 3-like"; transcript_biotype "mRNA"; exon_number "9";
CM025019.1	Genbank	exon	9138872	9139046	.	+	.	gene_id "G4P62_017240"; transcript_id "gnl|WGS:JAAVVJ|G4P62_T028736"; locus_tag "G4P62_017240"; note "transcript variant X7"; orig_protein_id "gnl|WGS:JAAVVJ|G4P62_P028736"; orig_transcript_id "gnl|WGS:JAAVVJ|G4P62_T028736"; product "sodium bicarbonate cotransporter 3-like"; transcript_biotype "mRNA"; exon_number "10";
CM025019.1	Genbank	exon	9140250	9140383	.	+	.	gene_id "G4P62_017240"; transcript_id "gnl|WGS:JAAVVJ|G4P62_T028736"; locus_tag "G4P62_017240"; note "transcript variant X7"; orig_protein_id "gnl|WGS:JAAVVJ|G4P62_P028736"; orig_transcript_id "gnl|WGS:JAAVVJ|G4P62_T028736"; product "sodium bicarbonate cotransporter 3-like"; transcript_biotype "mRNA"; exon_number "11";
CM025019.1	Genbank	exon	9140462	9140707	.	+	.	gene_id "G4P62_017240"; transcript_id "gnl|WGS:JAAVVJ|G4P62_T028736"; locus_tag "G4P62_017240"; note "transcript variant X7"; orig_protein_id "gnl|WGS:JAAVVJ|G4P62_P028736"; orig_transcript_id "gnl|WGS:JAAVVJ|G4P62_T028736"; product "sodium bicarbonate cotransporter 3-like"; transcript_biotype "mRNA"; exon_number "12";
CM025019.1	Genbank	exon	9142432	9142540	.	+	.	gene_id "G4P62_017240"; transcript_id "gnl|WGS:JAAVVJ|G4P62_T028736"; locus_tag "G4P62_017240"; note "transcript variant X7"; orig_protein_id "gnl|WGS:JAAVVJ|G4P62_P028736"; orig_transcript_id "gnl|WGS:JAAVVJ|G4P62_T028736"; product "sodium bicarbonate cotransporter 3-like"; transcript_biotype "mRNA"; exon_number "13";
CM025019.1	Genbank	exon	9143217	9143378	.	+	.	gene_id "G4P62_017240"; transcript_id "gnl|WGS:JAAVVJ|G4P62_T028736"; locus_tag "G4P62_017240"; note "transcript variant X7"; orig_protein_id "gnl|WGS:JAAVVJ|G4P62_P028736"; orig_transcript_id "gnl|WGS:JAAVVJ|G4P62_T028736"; product "sodium bicarbonate cotransporter 3-like"; transcript_biotype "mRNA"; exon_number "14";
CM025019.1	Genbank	exon	9143687	9143800	.	+	.	gene_id "G4P62_017240"; transcript_id "gnl|WGS:JAAVVJ|G4P62_T028736"; locus_tag "G4P62_017240"; note "transcript variant X7"; orig_protein_id "gnl|WGS:JAAVVJ|G4P62_P028736"; orig_transcript_id "gnl|WGS:JAAVVJ|G4P62_T028736"; product "sodium bicarbonate cotransporter 3-like"; transcript_biotype "mRNA"; exon_number "15";
CM025019.1	Genbank	exon	9143905	9144066	.	+	.	gene_id "G4P62_017240"; transcript_id "gnl|WGS:JAAVVJ|G4P62_T028736"; locus_tag "G4P62_017240"; note "transcript variant X7"; orig_protein_id "gnl|WGS:JAAVVJ|G4P62_P028736"; orig_transcript_id "gnl|WGS:JAAVVJ|G4P62_T028736"; product "sodium bicarbonate cotransporter 3-like"; transcript_biotype "mRNA"; exon_number "16";
CM025019.1	Genbank	exon	9144149	9144400	.	+	.	gene_id "G4P62_017240"; transcript_id "gnl|WGS:JAAVVJ|G4P62_T028736"; locus_tag "G4P62_017240"; note "transcript variant X7"; orig_protein_id "gnl|WGS:JAAVVJ|G4P62_P028736"; orig_transcript_id "gnl|WGS:JAAVVJ|G4P62_T028736"; product "sodium bicarbonate cotransporter 3-like"; transcript_biotype "mRNA"; exon_number "17";
CM025019.1	Genbank	exon	9145016	9145084	.	+	.	gene_id "G4P62_017240"; transcript_id "gnl|WGS:JAAVVJ|G4P62_T028736"; locus_tag "G4P62_017240"; note "transcript variant X7"; orig_protein_id "gnl|WGS:JAAVVJ|G4P62_P028736"; orig_transcript_id "gnl|WGS:JAAVVJ|G4P62_T028736"; product "sodium bicarbonate cotransporter 3-like"; transcript_biotype "mRNA"; exon_number "18";
CM025019.1	Genbank	exon	9145262	9145435	.	+	.	gene_id "G4P62_017240"; transcript_id "gnl|WGS:JAAVVJ|G4P62_T028736"; locus_tag "G4P62_017240"; note "transcript variant X7"; orig_protein_id "gnl|WGS:JAAVVJ|G4P62_P028736"; orig_transcript_id "gnl|WGS:JAAVVJ|G4P62_T028736"; product "sodium bicarbonate cotransporter 3-like"; transcript_biotype "mRNA"; exon_number "19";
CM025019.1	Genbank	exon	9146171	9146308	.	+	.	gene_id "G4P62_017240"; transcript_id "gnl|WGS:JAAVVJ|G4P62_T028736"; locus_tag "G4P62_017240"; note "transcript variant X7"; orig_protein_id "gnl|WGS:JAAVVJ|G4P62_P028736"; orig_transcript_id "gnl|WGS:JAAVVJ|G4P62_T028736"; product "sodium bicarbonate cotransporter 3-like"; transcript_biotype "mRNA"; exon_number "20";
CM025019.1	Genbank	exon	9146680	9146765	.	+	.	gene_id "G4P62_017240"; transcript_id "gnl|WGS:JAAVVJ|G4P62_T028736"; locus_tag "G4P62_017240"; note "transcript variant X7"; orig_protein_id "gnl|WGS:JAAVVJ|G4P62_P028736"; orig_transcript_id "gnl|WGS:JAAVVJ|G4P62_T028736"; product "sodium bicarbonate cotransporter 3-like"; transcript_biotype "mRNA"; exon_number "21";
CM025019.1	Genbank	exon	9152479	9154468	.	+	.	gene_id "G4P62_017240"; transcript_id "gnl|WGS:JAAVVJ|G4P62_T028736"; locus_tag "G4P62_017240"; note "transcript variant X7"; orig_protein_id "gnl|WGS:JAAVVJ|G4P62_P028736"; orig_transcript_id "gnl|WGS:JAAVVJ|G4P62_T028736"; product "sodium bicarbonate cotransporter 3-like"; transcript_biotype "mRNA"; exon_number "22";
CM025019.1	Genbank	CDS	9118039	9118078	.	+	0	gene_id "G4P62_017240"; transcript_id "gnl|WGS:JAAVVJ|G4P62_T028736"; gbkey "CDS"; locus_tag "G4P62_017240"; orig_transcript_id "gnl|WGS:JAAVVJ|G4P62_T028736"; product "transcript variant X7"; protein_id "KAF7210919.1"; exon_number "2";
CM025019.1	Genbank	CDS	9118183	9118371	.	+	2	gene_id "G4P62_017240"; transcript_id "gnl|WGS:JAAVVJ|G4P62_T028736"; gbkey "CDS"; locus_tag "G4P62_017240"; orig_transcript_id "gnl|WGS:JAAVVJ|G4P62_T028736"; product "transcript variant X7"; protein_id "KAF7210919.1"; exon_number "3";
CM025019.1	Genbank	CDS	9119296	9119676	.	+	2	gene_id "G4P62_017240"; transcript_id "gnl|WGS:JAAVVJ|G4P62_T028736"; gbkey "CDS"; locus_tag "G4P62_017240"; orig_transcript_id "gnl|WGS:JAAVVJ|G4P62_T028736"; product "transcript variant X7"; protein_id "KAF7210919.1"; exon_number "4";
CM025019.1	Genbank	CDS	9130137	9130252	.	+	2	gene_id "G4P62_017240"; transcript_id "gnl|WGS:JAAVVJ|G4P62_T028736"; gbkey "CDS"; locus_tag "G4P62_017240"; orig_transcript_id "gnl|WGS:JAAVVJ|G4P62_T028736"; product "transcript variant X7"; protein_id "KAF7210919.1"; exon_number "5";
CM025019.1	Genbank	CDS	9130931	9131088	.	+	0	gene_id "G4P62_017240"; transcript_id "gnl|WGS:JAAVVJ|G4P62_T028736"; gbkey "CDS"; locus_tag "G4P62_017240"; orig_transcript_id "gnl|WGS:JAAVVJ|G4P62_T028736"; product "transcript variant X7"; protein_id "KAF7210919.1"; exon_number "6";
CM025019.1	Genbank	CDS	9131448	9131535	.	+	1	gene_id "G4P62_017240"; transcript_id "gnl|WGS:JAAVVJ|G4P62_T028736"; gbkey "CDS"; locus_tag "G4P62_017240"; orig_transcript_id "gnl|WGS:JAAVVJ|G4P62_T028736"; product "transcript variant X7"; protein_id "KAF7210919.1"; exon_number "7";
CM025019.1	Genbank	CDS	9131720	9131866	.	+	0	gene_id "G4P62_017240"; transcript_id "gnl|WGS:JAAVVJ|G4P62_T028736"; gbkey "CDS"; locus_tag "G4P62_017240"; orig_transcript_id "gnl|WGS:JAAVVJ|G4P62_T028736"; product "transcript variant X7"; protein_id "KAF7210919.1"; exon_number "8";
CM025019.1	Genbank	CDS	9133809	9133915	.	+	0	gene_id "G4P62_017240"; transcript_id "gnl|WGS:JAAVVJ|G4P62_T028736"; gbkey "CDS"; locus_tag "G4P62_017240"; orig_transcript_id "gnl|WGS:JAAVVJ|G4P62_T028736"; product "transcript variant X7"; protein_id "KAF7210919.1"; exon_number "9";
CM025019.1	Genbank	CDS	9138872	9139046	.	+	1	gene_id "G4P62_017240"; transcript_id "gnl|WGS:JAAVVJ|G4P62_T028736"; gbkey "CDS"; locus_tag "G4P62_017240"; orig_transcript_id "gnl|WGS:JAAVVJ|G4P62_T028736"; product "transcript variant X7"; protein_id "KAF7210919.1"; exon_number "10";
CM025019.1	Genbank	CDS	9140250	9140383	.	+	0	gene_id "G4P62_017240"; transcript_id "gnl|WGS:JAAVVJ|G4P62_T028736"; gbkey "CDS"; locus_tag "G4P62_017240"; orig_transcript_id "gnl|WGS:JAAVVJ|G4P62_T028736"; product "transcript variant X7"; protein_id "KAF7210919.1"; exon_number "11";
CM025019.1	Genbank	CDS	9140462	9140707	.	+	1	gene_id "G4P62_017240"; transcript_id "gnl|WGS:JAAVVJ|G4P62_T028736"; gbkey "CDS"; locus_tag "G4P62_017240"; orig_transcript_id "gnl|WGS:JAAVVJ|G4P62_T028736"; product "transcript variant X7"; protein_id "KAF7210919.1"; exon_number "12";
CM025019.1	Genbank	CDS	9142432	9142540	.	+	1	gene_id "G4P62_017240"; transcript_id "gnl|WGS:JAAVVJ|G4P62_T028736"; gbkey "CDS"; locus_tag "G4P62_017240"; orig_transcript_id "gnl|WGS:JAAVVJ|G4P62_T028736"; product "transcript variant X7"; protein_id "KAF7210919.1"; exon_number "13";
CM025019.1	Genbank	CDS	9143217	9143378	.	+	0	gene_id "G4P62_017240"; transcript_id "gnl|WGS:JAAVVJ|G4P62_T028736"; gbkey "CDS"; locus_tag "G4P62_017240"; orig_transcript_id "gnl|WGS:JAAVVJ|G4P62_T028736"; product "transcript variant X7"; protein_id "KAF7210919.1"; exon_number "14";
CM025019.1	Genbank	CDS	9143687	9143800	.	+	0	gene_id "G4P62_017240"; transcript_id "gnl|WGS:JAAVVJ|G4P62_T028736"; gbkey "CDS"; locus_tag "G4P62_017240"; orig_transcript_id "gnl|WGS:JAAVVJ|G4P62_T028736"; product "transcript variant X7"; protein_id "KAF7210919.1"; exon_number "15";
CM025019.1	Genbank	CDS	9143905	9144066	.	+	0	gene_id "G4P62_017240"; transcript_id "gnl|WGS:JAAVVJ|G4P62_T028736"; gbkey "CDS"; locus_tag "G4P62_017240"; orig_transcript_id "gnl|WGS:JAAVVJ|G4P62_T028736"; product "transcript variant X7"; protein_id "KAF7210919.1"; exon_number "16";
CM025019.1	Genbank	CDS	9144149	9144400	.	+	0	gene_id "G4P62_017240"; transcript_id "gnl|WGS:JAAVVJ|G4P62_T028736"; gbkey "CDS"; locus_tag "G4P62_017240"; orig_transcript_id "gnl|WGS:JAAVVJ|G4P62_T028736"; product "transcript variant X7"; protein_id "KAF7210919.1"; exon_number "17";
CM025019.1	Genbank	CDS	9145016	9145084	.	+	0	gene_id "G4P62_017240"; transcript_id "gnl|WGS:JAAVVJ|G4P62_T028736"; gbkey "CDS"; locus_tag "G4P62_017240"; orig_transcript_id "gnl|WGS:JAAVVJ|G4P62_T028736"; product "transcript variant X7"; protein_id "KAF7210919.1"; exon_number "18";
CM025019.1	Genbank	CDS	9145262	9145435	.	+	0	gene_id "G4P62_017240"; transcript_id "gnl|WGS:JAAVVJ|G4P62_T028736"; gbkey "CDS"; locus_tag "G4P62_017240"; orig_transcript_id "gnl|WGS:JAAVVJ|G4P62_T028736"; product "transcript variant X7"; protein_id "KAF7210919.1"; exon_number "19";
CM025019.1	Genbank	CDS	9146171	9146308	.	+	0	gene_id "G4P62_017240"; transcript_id "gnl|WGS:JAAVVJ|G4P62_T028736"; gbkey "CDS"; locus_tag "G4P62_017240"; orig_transcript_id "gnl|WGS:JAAVVJ|G4P62_T028736"; product "transcript variant X7"; protein_id "KAF7210919.1"; exon_number "20";
CM025019.1	Genbank	CDS	9146680	9146765	.	+	0	gene_id "G4P62_017240"; transcript_id "gnl|WGS:JAAVVJ|G4P62_T028736"; gbkey "CDS"; locus_tag "G4P62_017240"; orig_transcript_id "gnl|WGS:JAAVVJ|G4P62_T028736"; product "transcript variant X7"; protein_id "KAF7210919.1"; exon_number "21";
CM025019.1	Genbank	CDS	9152479	9152557	.	+	1	gene_id "G4P62_017240"; transcript_id "gnl|WGS:JAAVVJ|G4P62_T028736"; gbkey "CDS"; locus_tag "G4P62_017240"; orig_transcript_id "gnl|WGS:JAAVVJ|G4P62_T028736"; product "transcript variant X7"; protein_id "KAF7210919.1"; exon_number "22";
CM025019.1	Genbank	start_codon	9118039	9118041	.	+	0	gene_id "G4P62_017240"; transcript_id "gnl|WGS:JAAVVJ|G4P62_T028736"; gbkey "CDS"; locus_tag "G4P62_017240"; orig_transcript_id "gnl|WGS:JAAVVJ|G4P62_T028736"; product "transcript variant X7"; protein_id "KAF7210919.1"; exon_number "2";
CM025019.1	Genbank	stop_codon	9152558	9152560	.	+	0	gene_id "G4P62_017240"; transcript_id "gnl|WGS:JAAVVJ|G4P62_T028736"; gbkey "CDS"; locus_tag "G4P62_017240"; orig_transcript_id "gnl|WGS:JAAVVJ|G4P62_T028736"; product "transcript variant X7"; protein_id "KAF7210919.1"; exon_number "22";
CM025019.1	Genbank	gene	9155832	9165457	.	-	.	gene_id "G4P62_017241"; transcript_id ""; description "homocysteine-responsive endoplasmic"; gbkey "Gene"; gene "herpud2"; gene_biotype "protein_coding"; locus_tag "G4P62_017241";
CM025019.1	Genbank	transcript	9155832	9165457	.	-	.	gene_id "G4P62_017241"; transcript_id "gnl|WGS:JAAVVJ|G4P62_T028737"; gbkey "mRNA"; gene "herpud2"; locus_tag "G4P62_017241"; orig_protein_id "gnl|WGS:JAAVVJ|G4P62_P028737"; orig_transcript_id "gnl|WGS:JAAVVJ|G4P62_T028737"; product "HERPUD family member 2"; transcript_biotype "mRNA";
CM025019.1	Genbank	exon	9165340	9165457	.	-	.	gene_id "G4P62_017241"; transcript_id "gnl|WGS:JAAVVJ|G4P62_T028737"; gene "herpud2"; locus_tag "G4P62_017241"; orig_protein_id "gnl|WGS:JAAVVJ|G4P62_P028737"; orig_transcript_id "gnl|WGS:JAAVVJ|G4P62_T028737"; product "HERPUD family member 2"; transcript_biotype "mRNA"; exon_number "1";
CM025019.1	Genbank	exon	9164661	9164935	.	-	.	gene_id "G4P62_017241"; transcript_id "gnl|WGS:JAAVVJ|G4P62_T028737"; gene "herpud2"; locus_tag "G4P62_017241"; orig_protein_id "gnl|WGS:JAAVVJ|G4P62_P028737"; orig_transcript_id "gnl|WGS:JAAVVJ|G4P62_T028737"; product "HERPUD family member 2"; transcript_biotype "mRNA"; exon_number "2";
CM025019.1	Genbank	exon	9163816	9163893	.	-	.	gene_id "G4P62_017241"; transcript_id "gnl|WGS:JAAVVJ|G4P62_T028737"; gene "herpud2"; locus_tag "G4P62_017241"; orig_protein_id "gnl|WGS:JAAVVJ|G4P62_P028737"; orig_transcript_id "gnl|WGS:JAAVVJ|G4P62_T028737"; product "HERPUD family member 2"; transcript_biotype "mRNA"; exon_number "3";
CM025019.1	Genbank	exon	9160726	9160839	.	-	.	gene_id "G4P62_017241"; transcript_id "gnl|WGS:JAAVVJ|G4P62_T028737"; gene "herpud2"; locus_tag "G4P62_017241"; orig_protein_id "gnl|WGS:JAAVVJ|G4P62_P028737"; orig_transcript_id "gnl|WGS:JAAVVJ|G4P62_T028737"; product "HERPUD family member 2"; transcript_biotype "mRNA"; exon_number "4";
CM025019.1	Genbank	exon	9160419	9160537	.	-	.	gene_id "G4P62_017241"; transcript_id "gnl|WGS:JAAVVJ|G4P62_T028737"; gene "herpud2"; locus_tag "G4P62_017241"; orig_protein_id "gnl|WGS:JAAVVJ|G4P62_P028737"; orig_transcript_id "gnl|WGS:JAAVVJ|G4P62_T028737"; product "HERPUD family member 2"; transcript_biotype "mRNA"; exon_number "5";
CM025019.1	Genbank	exon	9157311	9157421	.	-	.	gene_id "G4P62_017241"; transcript_id "gnl|WGS:JAAVVJ|G4P62_T028737"; gene "herpud2"; locus_tag "G4P62_017241"; orig_protein_id "gnl|WGS:JAAVVJ|G4P62_P028737"; orig_transcript_id "gnl|WGS:JAAVVJ|G4P62_T028737"; product "HERPUD family member 2"; transcript_biotype "mRNA"; exon_number "6";
CM025019.1	Genbank	exon	9156953	9157240	.	-	.	gene_id "G4P62_017241"; transcript_id "gnl|WGS:JAAVVJ|G4P62_T028737"; gene "herpud2"; locus_tag "G4P62_017241"; orig_protein_id "gnl|WGS:JAAVVJ|G4P62_P028737"; orig_transcript_id "gnl|WGS:JAAVVJ|G4P62_T028737"; product "HERPUD family member 2"; transcript_biotype "mRNA"; exon_number "7";
CM025019.1	Genbank	exon	9156773	9156887	.	-	.	gene_id "G4P62_017241"; transcript_id "gnl|WGS:JAAVVJ|G4P62_T028737"; gene "herpud2"; locus_tag "G4P62_017241"; orig_protein_id "gnl|WGS:JAAVVJ|G4P62_P028737"; orig_transcript_id "gnl|WGS:JAAVVJ|G4P62_T028737"; product "HERPUD family member 2"; transcript_biotype "mRNA"; exon_number "8";
CM025019.1	Genbank	exon	9155832	9156668	.	-	.	gene_id "G4P62_017241"; transcript_id "gnl|WGS:JAAVVJ|G4P62_T028737"; gene "herpud2"; locus_tag "G4P62_017241"; orig_protein_id "gnl|WGS:JAAVVJ|G4P62_P028737"; orig_transcript_id "gnl|WGS:JAAVVJ|G4P62_T028737"; product "HERPUD family member 2"; transcript_biotype "mRNA"; exon_number "9";
CM025019.1	Genbank	CDS	9164661	9164807	.	-	0	gene_id "G4P62_017241"; transcript_id "gnl|WGS:JAAVVJ|G4P62_T028737"; gbkey "CDS"; gene "herpud2"; locus_tag "G4P62_017241"; orig_transcript_id "gnl|WGS:JAAVVJ|G4P62_T028737"; product "HERPUD family member 2"; protein_id "KAF7210920.1"; exon_number "2";
CM025019.1	Genbank	CDS	9163816	9163893	.	-	0	gene_id "G4P62_017241"; transcript_id "gnl|WGS:JAAVVJ|G4P62_T028737"; gbkey "CDS"; gene "herpud2"; locus_tag "G4P62_017241"; orig_transcript_id "gnl|WGS:JAAVVJ|G4P62_T028737"; product "HERPUD family member 2"; protein_id "KAF7210920.1"; exon_number "3";
CM025019.1	Genbank	CDS	9160726	9160839	.	-	0	gene_id "G4P62_017241"; transcript_id "gnl|WGS:JAAVVJ|G4P62_T028737"; gbkey "CDS"; gene "herpud2"; locus_tag "G4P62_017241"; orig_transcript_id "gnl|WGS:JAAVVJ|G4P62_T028737"; product "HERPUD family member 2"; protein_id "KAF7210920.1"; exon_number "4";
CM025019.1	Genbank	CDS	9160419	9160537	.	-	0	gene_id "G4P62_017241"; transcript_id "gnl|WGS:JAAVVJ|G4P62_T028737"; gbkey "CDS"; gene "herpud2"; locus_tag "G4P62_017241"; orig_transcript_id "gnl|WGS:JAAVVJ|G4P62_T028737"; product "HERPUD family member 2"; protein_id "KAF7210920.1"; exon_number "5";
CM025019.1	Genbank	CDS	9157311	9157421	.	-	1	gene_id "G4P62_017241"; transcript_id "gnl|WGS:JAAVVJ|G4P62_T028737"; gbkey "CDS"; gene "herpud2"; locus_tag "G4P62_017241"; orig_transcript_id "gnl|WGS:JAAVVJ|G4P62_T028737"; product "HERPUD family member 2"; protein_id "KAF7210920.1"; exon_number "6";
CM025019.1	Genbank	CDS	9156953	9157240	.	-	1	gene_id "G4P62_017241"; transcript_id "gnl|WGS:JAAVVJ|G4P62_T028737"; gbkey "CDS"; gene "herpud2"; locus_tag "G4P62_017241"; orig_transcript_id "gnl|WGS:JAAVVJ|G4P62_T028737"; product "HERPUD family member 2"; protein_id "KAF7210920.1"; exon_number "7";
CM025019.1	Genbank	CDS	9156773	9156887	.	-	1	gene_id "G4P62_017241"; transcript_id "gnl|WGS:JAAVVJ|G4P62_T028737"; gbkey "CDS"; gene "herpud2"; locus_tag "G4P62_017241"; orig_transcript_id "gnl|WGS:JAAVVJ|G4P62_T028737"; product "HERPUD family member 2"; protein_id "KAF7210920.1"; exon_number "8";
CM025019.1	Genbank	CDS	9156486	9156668	.	-	0	gene_id "G4P62_017241"; transcript_id "gnl|WGS:JAAVVJ|G4P62_T028737"; gbkey "CDS"; gene "herpud2"; locus_tag "G4P62_017241"; orig_transcript_id "gnl|WGS:JAAVVJ|G4P62_T028737"; product "HERPUD family member 2"; protein_id "KAF7210920.1"; exon_number "9";
CM025019.1	Genbank	start_codon	9164805	9164807	.	-	0	gene_id "G4P62_017241"; transcript_id "gnl|WGS:JAAVVJ|G4P62_T028737"; gbkey "CDS"; gene "herpud2"; locus_tag "G4P62_017241"; orig_transcript_id "gnl|WGS:JAAVVJ|G4P62_T028737"; product "HERPUD family member 2"; protein_id "KAF7210920.1"; exon_number "2";
CM025019.1	Genbank	stop_codon	9156483	9156485	.	-	0	gene_id "G4P62_017241"; transcript_id "gnl|WGS:JAAVVJ|G4P62_T028737"; gbkey "CDS"; gene "herpud2"; locus_tag "G4P62_017241"; orig_transcript_id "gnl|WGS:JAAVVJ|G4P62_T028737"; product "HERPUD family member 2"; protein_id "KAF7210920.1"; exon_number "9";
CM025019.1	Genbank	gene	9321182	9340064	.	+	.	gene_id "G4P62_017242"; transcript_id ""; description "brain-specific angiogenesis inhibitor 1 isoform"; gbkey "Gene"; gene "adgrb1"; gene_biotype "protein_coding"; locus_tag "G4P62_017242";
CM025019.1	Genbank	transcript	9321182	9340064	.	+	.	gene_id "G4P62_017242"; transcript_id "gnl|WGS:JAAVVJ|G4P62_T028738"; gbkey "mRNA"; gene "adgrb1"; locus_tag "G4P62_017242"; note "transcript variant X1"; orig_protein_id "gnl|WGS:JAAVVJ|G4P62_P028738"; orig_transcript_id "gnl|WGS:JAAVVJ|G4P62_T028738"; product "adhesion G protein-coupled receptor B1"; transcript_biotype "mRNA";
CM025019.1	Genbank	exon	9321182	9321692	.	+	.	gene_id "G4P62_017242"; transcript_id "gnl|WGS:JAAVVJ|G4P62_T028738"; gene "adgrb1"; locus_tag "G4P62_017242"; note "transcript variant X1"; orig_protein_id "gnl|WGS:JAAVVJ|G4P62_P028738"; orig_transcript_id "gnl|WGS:JAAVVJ|G4P62_T028738"; product "adhesion G protein-coupled receptor B1"; transcript_biotype "mRNA"; exon_number "1";
CM025019.1	Genbank	exon	9324085	9324923	.	+	.	gene_id "G4P62_017242"; transcript_id "gnl|WGS:JAAVVJ|G4P62_T028738"; gene "adgrb1"; locus_tag "G4P62_017242"; note "transcript variant X1"; orig_protein_id "gnl|WGS:JAAVVJ|G4P62_P028738"; orig_transcript_id "gnl|WGS:JAAVVJ|G4P62_T028738"; product "adhesion G protein-coupled receptor B1"; transcript_biotype "mRNA"; exon_number "2";
CM025019.1	Genbank	exon	9325459	9325608	.	+	.	gene_id "G4P62_017242"; transcript_id "gnl|WGS:JAAVVJ|G4P62_T028738"; gene "adgrb1"; locus_tag "G4P62_017242"; note "transcript variant X1"; orig_protein_id "gnl|WGS:JAAVVJ|G4P62_P028738"; orig_transcript_id "gnl|WGS:JAAVVJ|G4P62_T028738"; product "adhesion G protein-coupled receptor B1"; transcript_biotype "mRNA"; exon_number "3";
CM025019.1	Genbank	exon	9325708	9325806	.	+	.	gene_id "G4P62_017242"; transcript_id "gnl|WGS:JAAVVJ|G4P62_T028738"; gene "adgrb1"; locus_tag "G4P62_017242"; note "transcript variant X1"; orig_protein_id "gnl|WGS:JAAVVJ|G4P62_P028738"; orig_transcript_id "gnl|WGS:JAAVVJ|G4P62_T028738"; product "adhesion G protein-coupled receptor B1"; transcript_biotype "mRNA"; exon_number "4";
CM025019.1	Genbank	exon	9325886	9326047	.	+	.	gene_id "G4P62_017242"; transcript_id "gnl|WGS:JAAVVJ|G4P62_T028738"; gene "adgrb1"; locus_tag "G4P62_017242"; note "transcript variant X1"; orig_protein_id "gnl|WGS:JAAVVJ|G4P62_P028738"; orig_transcript_id "gnl|WGS:JAAVVJ|G4P62_T028738"; product "adhesion G protein-coupled receptor B1"; transcript_biotype "mRNA"; exon_number "5";
CM025019.1	Genbank	exon	9326813	9326977	.	+	.	gene_id "G4P62_017242"; transcript_id "gnl|WGS:JAAVVJ|G4P62_T028738"; gene "adgrb1"; locus_tag "G4P62_017242"; note "transcript variant X1"; orig_protein_id "gnl|WGS:JAAVVJ|G4P62_P028738"; orig_transcript_id "gnl|WGS:JAAVVJ|G4P62_T028738"; product "adhesion G protein-coupled receptor B1"; transcript_biotype "mRNA"; exon_number "6";
CM025019.1	Genbank	exon	9327608	9327772	.	+	.	gene_id "G4P62_017242"; transcript_id "gnl|WGS:JAAVVJ|G4P62_T028738"; gene "adgrb1"; locus_tag "G4P62_017242"; note "transcript variant X1"; orig_protein_id "gnl|WGS:JAAVVJ|G4P62_P028738"; orig_transcript_id "gnl|WGS:JAAVVJ|G4P62_T028738"; product "adhesion G protein-coupled receptor B1"; transcript_biotype "mRNA"; exon_number "7";
CM025019.1	Genbank	exon	9327875	9328039	.	+	.	gene_id "G4P62_017242"; transcript_id "gnl|WGS:JAAVVJ|G4P62_T028738"; gene "adgrb1"; locus_tag "G4P62_017242"; note "transcript variant X1"; orig_protein_id "gnl|WGS:JAAVVJ|G4P62_P028738"; orig_transcript_id "gnl|WGS:JAAVVJ|G4P62_T028738"; product "adhesion G protein-coupled receptor B1"; transcript_biotype "mRNA"; exon_number "8";
CM025019.1	Genbank	exon	9328145	9328246	.	+	.	gene_id "G4P62_017242"; transcript_id "gnl|WGS:JAAVVJ|G4P62_T028738"; gene "adgrb1"; locus_tag "G4P62_017242"; note "transcript variant X1"; orig_protein_id "gnl|WGS:JAAVVJ|G4P62_P028738"; orig_transcript_id "gnl|WGS:JAAVVJ|G4P62_T028738"; product "adhesion G protein-coupled receptor B1"; transcript_biotype "mRNA"; exon_number "9";
CM025019.1	Genbank	exon	9328339	9328445	.	+	.	gene_id "G4P62_017242"; transcript_id "gnl|WGS:JAAVVJ|G4P62_T028738"; gene "adgrb1"; locus_tag "G4P62_017242"; note "transcript variant X1"; orig_protein_id "gnl|WGS:JAAVVJ|G4P62_P028738"; orig_transcript_id "gnl|WGS:JAAVVJ|G4P62_T028738"; product "adhesion G protein-coupled receptor B1"; transcript_biotype "mRNA"; exon_number "10";
CM025019.1	Genbank	exon	9328527	9328721	.	+	.	gene_id "G4P62_017242"; transcript_id "gnl|WGS:JAAVVJ|G4P62_T028738"; gene "adgrb1"; locus_tag "G4P62_017242"; note "transcript variant X1"; orig_protein_id "gnl|WGS:JAAVVJ|G4P62_P028738"; orig_transcript_id "gnl|WGS:JAAVVJ|G4P62_T028738"; product "adhesion G protein-coupled receptor B1"; transcript_biotype "mRNA"; exon_number "11";
CM025019.1	Genbank	exon	9328828	9328896	.	+	.	gene_id "G4P62_017242"; transcript_id "gnl|WGS:JAAVVJ|G4P62_T028738"; gene "adgrb1"; locus_tag "G4P62_017242"; note "transcript variant X1"; orig_protein_id "gnl|WGS:JAAVVJ|G4P62_P028738"; orig_transcript_id "gnl|WGS:JAAVVJ|G4P62_T028738"; product "adhesion G protein-coupled receptor B1"; transcript_biotype "mRNA"; exon_number "12";
CM025019.1	Genbank	exon	9329713	9329821	.	+	.	gene_id "G4P62_017242"; transcript_id "gnl|WGS:JAAVVJ|G4P62_T028738"; gene "adgrb1"; locus_tag "G4P62_017242"; note "transcript variant X1"; orig_protein_id "gnl|WGS:JAAVVJ|G4P62_P028738"; orig_transcript_id "gnl|WGS:JAAVVJ|G4P62_T028738"; product "adhesion G protein-coupled receptor B1"; transcript_biotype "mRNA"; exon_number "13";
CM025019.1	Genbank	exon	9330202	9330345	.	+	.	gene_id "G4P62_017242"; transcript_id "gnl|WGS:JAAVVJ|G4P62_T028738"; gene "adgrb1"; locus_tag "G4P62_017242"; note "transcript variant X1"; orig_protein_id "gnl|WGS:JAAVVJ|G4P62_P028738"; orig_transcript_id "gnl|WGS:JAAVVJ|G4P62_T028738"; product "adhesion G protein-coupled receptor B1"; transcript_biotype "mRNA"; exon_number "14";
CM025019.1	Genbank	exon	9330457	9330526	.	+	.	gene_id "G4P62_017242"; transcript_id "gnl|WGS:JAAVVJ|G4P62_T028738"; gene "adgrb1"; locus_tag "G4P62_017242"; note "transcript variant X1"; orig_protein_id "gnl|WGS:JAAVVJ|G4P62_P028738"; orig_transcript_id "gnl|WGS:JAAVVJ|G4P62_T028738"; product "adhesion G protein-coupled receptor B1"; transcript_biotype "mRNA"; exon_number "15";
CM025019.1	Genbank	exon	9330626	9330728	.	+	.	gene_id "G4P62_017242"; transcript_id "gnl|WGS:JAAVVJ|G4P62_T028738"; gene "adgrb1"; locus_tag "G4P62_017242"; note "transcript variant X1"; orig_protein_id "gnl|WGS:JAAVVJ|G4P62_P028738"; orig_transcript_id "gnl|WGS:JAAVVJ|G4P62_T028738"; product "adhesion G protein-coupled receptor B1"; transcript_biotype "mRNA"; exon_number "16";
CM025019.1	Genbank	exon	9331097	9331140	.	+	.	gene_id "G4P62_017242"; transcript_id "gnl|WGS:JAAVVJ|G4P62_T028738"; gene "adgrb1"; locus_tag "G4P62_017242"; note "transcript variant X1"; orig_protein_id "gnl|WGS:JAAVVJ|G4P62_P028738"; orig_transcript_id "gnl|WGS:JAAVVJ|G4P62_T028738"; product "adhesion G protein-coupled receptor B1"; transcript_biotype "mRNA"; exon_number "17";
CM025019.1	Genbank	exon	9332117	9332243	.	+	.	gene_id "G4P62_017242"; transcript_id "gnl|WGS:JAAVVJ|G4P62_T028738"; gene "adgrb1"; locus_tag "G4P62_017242"; note "transcript variant X1"; orig_protein_id "gnl|WGS:JAAVVJ|G4P62_P028738"; orig_transcript_id "gnl|WGS:JAAVVJ|G4P62_T028738"; product "adhesion G protein-coupled receptor B1"; transcript_biotype "mRNA"; exon_number "18";
CM025019.1	Genbank	exon	9334901	9335004	.	+	.	gene_id "G4P62_017242"; transcript_id "gnl|WGS:JAAVVJ|G4P62_T028738"; gene "adgrb1"; locus_tag "G4P62_017242"; note "transcript variant X1"; orig_protein_id "gnl|WGS:JAAVVJ|G4P62_P028738"; orig_transcript_id "gnl|WGS:JAAVVJ|G4P62_T028738"; product "adhesion G protein-coupled receptor B1"; transcript_biotype "mRNA"; exon_number "19";
CM025019.1	Genbank	exon	9335128	9335230	.	+	.	gene_id "G4P62_017242"; transcript_id "gnl|WGS:JAAVVJ|G4P62_T028738"; gene "adgrb1"; locus_tag "G4P62_017242"; note "transcript variant X1"; orig_protein_id "gnl|WGS:JAAVVJ|G4P62_P028738"; orig_transcript_id "gnl|WGS:JAAVVJ|G4P62_T028738"; product "adhesion G protein-coupled receptor B1"; transcript_biotype "mRNA"; exon_number "20";
CM025019.1	Genbank	exon	9335336	9335486	.	+	.	gene_id "G4P62_017242"; transcript_id "gnl|WGS:JAAVVJ|G4P62_T028738"; gene "adgrb1"; locus_tag "G4P62_017242"; note "transcript variant X1"; orig_protein_id "gnl|WGS:JAAVVJ|G4P62_P028738"; orig_transcript_id "gnl|WGS:JAAVVJ|G4P62_T028738"; product "adhesion G protein-coupled receptor B1"; transcript_biotype "mRNA"; exon_number "21";
CM025019.1	Genbank	exon	9335577	9335646	.	+	.	gene_id "G4P62_017242"; transcript_id "gnl|WGS:JAAVVJ|G4P62_T028738"; gene "adgrb1"; locus_tag "G4P62_017242"; note "transcript variant X1"; orig_protein_id "gnl|WGS:JAAVVJ|G4P62_P028738"; orig_transcript_id "gnl|WGS:JAAVVJ|G4P62_T028738"; product "adhesion G protein-coupled receptor B1"; transcript_biotype "mRNA"; exon_number "22";
CM025019.1	Genbank	exon	9335744	9335810	.	+	.	gene_id "G4P62_017242"; transcript_id "gnl|WGS:JAAVVJ|G4P62_T028738"; gene "adgrb1"; locus_tag "G4P62_017242"; note "transcript variant X1"; orig_protein_id "gnl|WGS:JAAVVJ|G4P62_P028738"; orig_transcript_id "gnl|WGS:JAAVVJ|G4P62_T028738"; product "adhesion G protein-coupled receptor B1"; transcript_biotype "mRNA"; exon_number "23";
CM025019.1	Genbank	exon	9335909	9335994	.	+	.	gene_id "G4P62_017242"; transcript_id "gnl|WGS:JAAVVJ|G4P62_T028738"; gene "adgrb1"; locus_tag "G4P62_017242"; note "transcript variant X1"; orig_protein_id "gnl|WGS:JAAVVJ|G4P62_P028738"; orig_transcript_id "gnl|WGS:JAAVVJ|G4P62_T028738"; product "adhesion G protein-coupled receptor B1"; transcript_biotype "mRNA"; exon_number "24";
CM025019.1	Genbank	exon	9336137	9336308	.	+	.	gene_id "G4P62_017242"; transcript_id "gnl|WGS:JAAVVJ|G4P62_T028738"; gene "adgrb1"; locus_tag "G4P62_017242"; note "transcript variant X1"; orig_protein_id "gnl|WGS:JAAVVJ|G4P62_P028738"; orig_transcript_id "gnl|WGS:JAAVVJ|G4P62_T028738"; product "adhesion G protein-coupled receptor B1"; transcript_biotype "mRNA"; exon_number "25";
CM025019.1	Genbank	exon	9336402	9336497	.	+	.	gene_id "G4P62_017242"; transcript_id "gnl|WGS:JAAVVJ|G4P62_T028738"; gene "adgrb1"; locus_tag "G4P62_017242"; note "transcript variant X1"; orig_protein_id "gnl|WGS:JAAVVJ|G4P62_P028738"; orig_transcript_id "gnl|WGS:JAAVVJ|G4P62_T028738"; product "adhesion G protein-coupled receptor B1"; transcript_biotype "mRNA"; exon_number "26";
CM025019.1	Genbank	exon	9336618	9336654	.	+	.	gene_id "G4P62_017242"; transcript_id "gnl|WGS:JAAVVJ|G4P62_T028738"; gene "adgrb1"; locus_tag "G4P62_017242"; note "transcript variant X1"; orig_protein_id "gnl|WGS:JAAVVJ|G4P62_P028738"; orig_transcript_id "gnl|WGS:JAAVVJ|G4P62_T028738"; product "adhesion G protein-coupled receptor B1"; transcript_biotype "mRNA"; exon_number "27";
CM025019.1	Genbank	exon	9336824	9337440	.	+	.	gene_id "G4P62_017242"; transcript_id "gnl|WGS:JAAVVJ|G4P62_T028738"; gene "adgrb1"; locus_tag "G4P62_017242"; note "transcript variant X1"; orig_protein_id "gnl|WGS:JAAVVJ|G4P62_P028738"; orig_transcript_id "gnl|WGS:JAAVVJ|G4P62_T028738"; product "adhesion G protein-coupled receptor B1"; transcript_biotype "mRNA"; exon_number "28";
CM025019.1	Genbank	exon	9337545	9337580	.	+	.	gene_id "G4P62_017242"; transcript_id "gnl|WGS:JAAVVJ|G4P62_T028738"; gene "adgrb1"; locus_tag "G4P62_017242"; note "transcript variant X1"; orig_protein_id "gnl|WGS:JAAVVJ|G4P62_P028738"; orig_transcript_id "gnl|WGS:JAAVVJ|G4P62_T028738"; product "adhesion G protein-coupled receptor B1"; transcript_biotype "mRNA"; exon_number "29";
CM025019.1	Genbank	exon	9337685	9337789	.	+	.	gene_id "G4P62_017242"; transcript_id "gnl|WGS:JAAVVJ|G4P62_T028738"; gene "adgrb1"; locus_tag "G4P62_017242"; note "transcript variant X1"; orig_protein_id "gnl|WGS:JAAVVJ|G4P62_P028738"; orig_transcript_id "gnl|WGS:JAAVVJ|G4P62_T028738"; product "adhesion G protein-coupled receptor B1"; transcript_biotype "mRNA"; exon_number "30";
CM025019.1	Genbank	exon	9338005	9338055	.	+	.	gene_id "G4P62_017242"; transcript_id "gnl|WGS:JAAVVJ|G4P62_T028738"; gene "adgrb1"; locus_tag "G4P62_017242"; note "transcript variant X1"; orig_protein_id "gnl|WGS:JAAVVJ|G4P62_P028738"; orig_transcript_id "gnl|WGS:JAAVVJ|G4P62_T028738"; product "adhesion G protein-coupled receptor B1"; transcript_biotype "mRNA"; exon_number "31";
CM025019.1	Genbank	exon	9338241	9340064	.	+	.	gene_id "G4P62_017242"; transcript_id "gnl|WGS:JAAVVJ|G4P62_T028738"; gene "adgrb1"; locus_tag "G4P62_017242"; note "transcript variant X1"; orig_protein_id "gnl|WGS:JAAVVJ|G4P62_P028738"; orig_transcript_id "gnl|WGS:JAAVVJ|G4P62_T028738"; product "adhesion G protein-coupled receptor B1"; transcript_biotype "mRNA"; exon_number "32";
CM025019.1	Genbank	CDS	9324221	9324923	.	+	0	gene_id "G4P62_017242"; transcript_id "gnl|WGS:JAAVVJ|G4P62_T028738"; gbkey "CDS"; gene "adgrb1"; locus_tag "G4P62_017242"; orig_transcript_id "gnl|WGS:JAAVVJ|G4P62_T028738"; product "transcript variant X1"; protein_id "KAF7210921.1"; exon_number "2";
CM025019.1	Genbank	CDS	9325459	9325608	.	+	2	gene_id "G4P62_017242"; transcript_id "gnl|WGS:JAAVVJ|G4P62_T028738"; gbkey "CDS"; gene "adgrb1"; locus_tag "G4P62_017242"; orig_transcript_id "gnl|WGS:JAAVVJ|G4P62_T028738"; product "transcript variant X1"; protein_id "KAF7210921.1"; exon_number "3";
CM025019.1	Genbank	CDS	9325708	9325806	.	+	2	gene_id "G4P62_017242"; transcript_id "gnl|WGS:JAAVVJ|G4P62_T028738"; gbkey "CDS"; gene "adgrb1"; locus_tag "G4P62_017242"; orig_transcript_id "gnl|WGS:JAAVVJ|G4P62_T028738"; product "transcript variant X1"; protein_id "KAF7210921.1"; exon_number "4";
CM025019.1	Genbank	CDS	9325886	9326047	.	+	2	gene_id "G4P62_017242"; transcript_id "gnl|WGS:JAAVVJ|G4P62_T028738"; gbkey "CDS"; gene "adgrb1"; locus_tag "G4P62_017242"; orig_transcript_id "gnl|WGS:JAAVVJ|G4P62_T028738"; product "transcript variant X1"; protein_id "KAF7210921.1"; exon_number "5";
CM025019.1	Genbank	CDS	9326813	9326977	.	+	2	gene_id "G4P62_017242"; transcript_id "gnl|WGS:JAAVVJ|G4P62_T028738"; gbkey "CDS"; gene "adgrb1"; locus_tag "G4P62_017242"; orig_transcript_id "gnl|WGS:JAAVVJ|G4P62_T028738"; product "transcript variant X1"; protein_id "KAF7210921.1"; exon_number "6";
CM025019.1	Genbank	CDS	9327608	9327772	.	+	2	gene_id "G4P62_017242"; transcript_id "gnl|WGS:JAAVVJ|G4P62_T028738"; gbkey "CDS"; gene "adgrb1"; locus_tag "G4P62_017242"; orig_transcript_id "gnl|WGS:JAAVVJ|G4P62_T028738"; product "transcript variant X1"; protein_id "KAF7210921.1"; exon_number "7";
CM025019.1	Genbank	CDS	9327875	9328039	.	+	2	gene_id "G4P62_017242"; transcript_id "gnl|WGS:JAAVVJ|G4P62_T028738"; gbkey "CDS"; gene "adgrb1"; locus_tag "G4P62_017242"; orig_transcript_id "gnl|WGS:JAAVVJ|G4P62_T028738"; product "transcript variant X1"; protein_id "KAF7210921.1"; exon_number "8";
CM025019.1	Genbank	CDS	9328145	9328246	.	+	2	gene_id "G4P62_017242"; transcript_id "gnl|WGS:JAAVVJ|G4P62_T028738"; gbkey "CDS"; gene "adgrb1"; locus_tag "G4P62_017242"; orig_transcript_id "gnl|WGS:JAAVVJ|G4P62_T028738"; product "transcript variant X1"; protein_id "KAF7210921.1"; exon_number "9";
CM025019.1	Genbank	CDS	9328339	9328445	.	+	2	gene_id "G4P62_017242"; transcript_id "gnl|WGS:JAAVVJ|G4P62_T028738"; gbkey "CDS"; gene "adgrb1"; locus_tag "G4P62_017242"; orig_transcript_id "gnl|WGS:JAAVVJ|G4P62_T028738"; product "transcript variant X1"; protein_id "KAF7210921.1"; exon_number "10";
CM025019.1	Genbank	CDS	9328527	9328721	.	+	0	gene_id "G4P62_017242"; transcript_id "gnl|WGS:JAAVVJ|G4P62_T028738"; gbkey "CDS"; gene "adgrb1"; locus_tag "G4P62_017242"; orig_transcript_id "gnl|WGS:JAAVVJ|G4P62_T028738"; product "transcript variant X1"; protein_id "KAF7210921.1"; exon_number "11";
CM025019.1	Genbank	CDS	9328828	9328896	.	+	0	gene_id "G4P62_017242"; transcript_id "gnl|WGS:JAAVVJ|G4P62_T028738"; gbkey "CDS"; gene "adgrb1"; locus_tag "G4P62_017242"; orig_transcript_id "gnl|WGS:JAAVVJ|G4P62_T028738"; product "transcript variant X1"; protein_id "KAF7210921.1"; exon_number "12";
CM025019.1	Genbank	CDS	9329713	9329821	.	+	0	gene_id "G4P62_017242"; transcript_id "gnl|WGS:JAAVVJ|G4P62_T028738"; gbkey "CDS"; gene "adgrb1"; locus_tag "G4P62_017242"; orig_transcript_id "gnl|WGS:JAAVVJ|G4P62_T028738"; product "transcript variant X1"; protein_id "KAF7210921.1"; exon_number "13";
CM025019.1	Genbank	CDS	9330202	9330345	.	+	2	gene_id "G4P62_017242"; transcript_id "gnl|WGS:JAAVVJ|G4P62_T028738"; gbkey "CDS"; gene "adgrb1"; locus_tag "G4P62_017242"; orig_transcript_id "gnl|WGS:JAAVVJ|G4P62_T028738"; product "transcript variant X1"; protein_id "KAF7210921.1"; exon_number "14";
CM025019.1	Genbank	CDS	9330457	9330526	.	+	2	gene_id "G4P62_017242"; transcript_id "gnl|WGS:JAAVVJ|G4P62_T028738"; gbkey "CDS"; gene "adgrb1"; locus_tag "G4P62_017242"; orig_transcript_id "gnl|WGS:JAAVVJ|G4P62_T028738"; product "transcript variant X1"; protein_id "KAF7210921.1"; exon_number "15";
CM025019.1	Genbank	CDS	9330626	9330728	.	+	1	gene_id "G4P62_017242"; transcript_id "gnl|WGS:JAAVVJ|G4P62_T028738"; gbkey "CDS"; gene "adgrb1"; locus_tag "G4P62_017242"; orig_transcript_id "gnl|WGS:JAAVVJ|G4P62_T028738"; product "transcript variant X1"; protein_id "KAF7210921.1"; exon_number "16";
CM025019.1	Genbank	CDS	9331097	9331140	.	+	0	gene_id "G4P62_017242"; transcript_id "gnl|WGS:JAAVVJ|G4P62_T028738"; gbkey "CDS"; gene "adgrb1"; locus_tag "G4P62_017242"; orig_transcript_id "gnl|WGS:JAAVVJ|G4P62_T028738"; product "transcript variant X1"; protein_id "KAF7210921.1"; exon_number "17";
CM025019.1	Genbank	CDS	9332117	9332243	.	+	1	gene_id "G4P62_017242"; transcript_id "gnl|WGS:JAAVVJ|G4P62_T028738"; gbkey "CDS"; gene "adgrb1"; locus_tag "G4P62_017242"; orig_transcript_id "gnl|WGS:JAAVVJ|G4P62_T028738"; product "transcript variant X1"; protein_id "KAF7210921.1"; exon_number "18";
CM025019.1	Genbank	CDS	9334901	9335004	.	+	0	gene_id "G4P62_017242"; transcript_id "gnl|WGS:JAAVVJ|G4P62_T028738"; gbkey "CDS"; gene "adgrb1"; locus_tag "G4P62_017242"; orig_transcript_id "gnl|WGS:JAAVVJ|G4P62_T028738"; product "transcript variant X1"; protein_id "KAF7210921.1"; exon_number "19";
CM025019.1	Genbank	CDS	9335128	9335230	.	+	1	gene_id "G4P62_017242"; transcript_id "gnl|WGS:JAAVVJ|G4P62_T028738"; gbkey "CDS"; gene "adgrb1"; locus_tag "G4P62_017242"; orig_transcript_id "gnl|WGS:JAAVVJ|G4P62_T028738"; product "transcript variant X1"; protein_id "KAF7210921.1"; exon_number "20";
CM025019.1	Genbank	CDS	9335336	9335486	.	+	0	gene_id "G4P62_017242"; transcript_id "gnl|WGS:JAAVVJ|G4P62_T028738"; gbkey "CDS"; gene "adgrb1"; locus_tag "G4P62_017242"; orig_transcript_id "gnl|WGS:JAAVVJ|G4P62_T028738"; product "transcript variant X1"; protein_id "KAF7210921.1"; exon_number "21";
CM025019.1	Genbank	CDS	9335577	9335646	.	+	2	gene_id "G4P62_017242"; transcript_id "gnl|WGS:JAAVVJ|G4P62_T028738"; gbkey "CDS"; gene "adgrb1"; locus_tag "G4P62_017242"; orig_transcript_id "gnl|WGS:JAAVVJ|G4P62_T028738"; product "transcript variant X1"; protein_id "KAF7210921.1"; exon_number "22";
CM025019.1	Genbank	CDS	9335744	9335810	.	+	1	gene_id "G4P62_017242"; transcript_id "gnl|WGS:JAAVVJ|G4P62_T028738"; gbkey "CDS"; gene "adgrb1"; locus_tag "G4P62_017242"; orig_transcript_id "gnl|WGS:JAAVVJ|G4P62_T028738"; product "transcript variant X1"; protein_id "KAF7210921.1"; exon_number "23";
CM025019.1	Genbank	CDS	9335909	9335994	.	+	0	gene_id "G4P62_017242"; transcript_id "gnl|WGS:JAAVVJ|G4P62_T028738"; gbkey "CDS"; gene "adgrb1"; locus_tag "G4P62_017242"; orig_transcript_id "gnl|WGS:JAAVVJ|G4P62_T028738"; product "transcript variant X1"; protein_id "KAF7210921.1"; exon_number "24";
CM025019.1	Genbank	CDS	9336137	9336308	.	+	1	gene_id "G4P62_017242"; transcript_id "gnl|WGS:JAAVVJ|G4P62_T028738"; gbkey "CDS"; gene "adgrb1"; locus_tag "G4P62_017242"; orig_transcript_id "gnl|WGS:JAAVVJ|G4P62_T028738"; product "transcript variant X1"; protein_id "KAF7210921.1"; exon_number "25";
CM025019.1	Genbank	CDS	9336402	9336497	.	+	0	gene_id "G4P62_017242"; transcript_id "gnl|WGS:JAAVVJ|G4P62_T028738"; gbkey "CDS"; gene "adgrb1"; locus_tag "G4P62_017242"; orig_transcript_id "gnl|WGS:JAAVVJ|G4P62_T028738"; product "transcript variant X1"; protein_id "KAF7210921.1"; exon_number "26";
CM025019.1	Genbank	CDS	9336618	9336654	.	+	0	gene_id "G4P62_017242"; transcript_id "gnl|WGS:JAAVVJ|G4P62_T028738"; gbkey "CDS"; gene "adgrb1"; locus_tag "G4P62_017242"; orig_transcript_id "gnl|WGS:JAAVVJ|G4P62_T028738"; product "transcript variant X1"; protein_id "KAF7210921.1"; exon_number "27";
CM025019.1	Genbank	CDS	9336824	9337440	.	+	2	gene_id "G4P62_017242"; transcript_id "gnl|WGS:JAAVVJ|G4P62_T028738"; gbkey "CDS"; gene "adgrb1"; locus_tag "G4P62_017242"; orig_transcript_id "gnl|WGS:JAAVVJ|G4P62_T028738"; product "transcript variant X1"; protein_id "KAF7210921.1"; exon_number "28";
CM025019.1	Genbank	CDS	9337545	9337580	.	+	0	gene_id "G4P62_017242"; transcript_id "gnl|WGS:JAAVVJ|G4P62_T028738"; gbkey "CDS"; gene "adgrb1"; locus_tag "G4P62_017242"; orig_transcript_id "gnl|WGS:JAAVVJ|G4P62_T028738"; product "transcript variant X1"; protein_id "KAF7210921.1"; exon_number "29";
CM025019.1	Genbank	CDS	9337685	9337789	.	+	0	gene_id "G4P62_017242"; transcript_id "gnl|WGS:JAAVVJ|G4P62_T028738"; gbkey "CDS"; gene "adgrb1"; locus_tag "G4P62_017242"; orig_transcript_id "gnl|WGS:JAAVVJ|G4P62_T028738"; product "transcript variant X1"; protein_id "KAF7210921.1"; exon_number "30";
CM025019.1	Genbank	CDS	9338005	9338055	.	+	0	gene_id "G4P62_017242"; transcript_id "gnl|WGS:JAAVVJ|G4P62_T028738"; gbkey "CDS"; gene "adgrb1"; locus_tag "G4P62_017242"; orig_transcript_id "gnl|WGS:JAAVVJ|G4P62_T028738"; product "transcript variant X1"; protein_id "KAF7210921.1"; exon_number "31";
CM025019.1	Genbank	CDS	9338241	9338435	.	+	0	gene_id "G4P62_017242"; transcript_id "gnl|WGS:JAAVVJ|G4P62_T028738"; gbkey "CDS"; gene "adgrb1"; locus_tag "G4P62_017242"; orig_transcript_id "gnl|WGS:JAAVVJ|G4P62_T028738"; product "transcript variant X1"; protein_id "KAF7210921.1"; exon_number "32";
CM025019.1	Genbank	start_codon	9324221	9324223	.	+	0	gene_id "G4P62_017242"; transcript_id "gnl|WGS:JAAVVJ|G4P62_T028738"; gbkey "CDS"; gene "adgrb1"; locus_tag "G4P62_017242"; orig_transcript_id "gnl|WGS:JAAVVJ|G4P62_T028738"; product "transcript variant X1"; protein_id "KAF7210921.1"; exon_number "2";
CM025019.1	Genbank	stop_codon	9338436	9338438	.	+	0	gene_id "G4P62_017242"; transcript_id "gnl|WGS:JAAVVJ|G4P62_T028738"; gbkey "CDS"; gene "adgrb1"; locus_tag "G4P62_017242"; orig_transcript_id "gnl|WGS:JAAVVJ|G4P62_T028738"; product "transcript variant X1"; protein_id "KAF7210921.1"; exon_number "32";
CM025019.1	Genbank	transcript	9321182	9340064	.	+	.	gene_id "G4P62_017242"; transcript_id "gnl|WGS:JAAVVJ|G4P62_T028739"; gbkey "mRNA"; gene "adgrb1"; locus_tag "G4P62_017242"; note "transcript variant X2"; orig_protein_id "gnl|WGS:JAAVVJ|G4P62_P028739"; orig_transcript_id "gnl|WGS:JAAVVJ|G4P62_T028739"; product "adhesion G protein-coupled receptor B1"; transcript_biotype "mRNA";
CM025019.1	Genbank	exon	9321182	9321692	.	+	.	gene_id "G4P62_017242"; transcript_id "gnl|WGS:JAAVVJ|G4P62_T028739"; gene "adgrb1"; locus_tag "G4P62_017242"; note "transcript variant X2"; orig_protein_id "gnl|WGS:JAAVVJ|G4P62_P028739"; orig_transcript_id "gnl|WGS:JAAVVJ|G4P62_T028739"; product "adhesion G protein-coupled receptor B1"; transcript_biotype "mRNA"; exon_number "1";
CM025019.1	Genbank	exon	9324085	9324923	.	+	.	gene_id "G4P62_017242"; transcript_id "gnl|WGS:JAAVVJ|G4P62_T028739"; gene "adgrb1"; locus_tag "G4P62_017242"; note "transcript variant X2"; orig_protein_id "gnl|WGS:JAAVVJ|G4P62_P028739"; orig_transcript_id "gnl|WGS:JAAVVJ|G4P62_T028739"; product "adhesion G protein-coupled receptor B1"; transcript_biotype "mRNA"; exon_number "2";
CM025019.1	Genbank	exon	9325459	9325608	.	+	.	gene_id "G4P62_017242"; transcript_id "gnl|WGS:JAAVVJ|G4P62_T028739"; gene "adgrb1"; locus_tag "G4P62_017242"; note "transcript variant X2"; orig_protein_id "gnl|WGS:JAAVVJ|G4P62_P028739"; orig_transcript_id "gnl|WGS:JAAVVJ|G4P62_T028739"; product "adhesion G protein-coupled receptor B1"; transcript_biotype "mRNA"; exon_number "3";
CM025019.1	Genbank	exon	9325708	9325806	.	+	.	gene_id "G4P62_017242"; transcript_id "gnl|WGS:JAAVVJ|G4P62_T028739"; gene "adgrb1"; locus_tag "G4P62_017242"; note "transcript variant X2"; orig_protein_id "gnl|WGS:JAAVVJ|G4P62_P028739"; orig_transcript_id "gnl|WGS:JAAVVJ|G4P62_T028739"; product "adhesion G protein-coupled receptor B1"; transcript_biotype "mRNA"; exon_number "4";
CM025019.1	Genbank	exon	9325886	9326047	.	+	.	gene_id "G4P62_017242"; transcript_id "gnl|WGS:JAAVVJ|G4P62_T028739"; gene "adgrb1"; locus_tag "G4P62_017242"; note "transcript variant X2"; orig_protein_id "gnl|WGS:JAAVVJ|G4P62_P028739"; orig_transcript_id "gnl|WGS:JAAVVJ|G4P62_T028739"; product "adhesion G protein-coupled receptor B1"; transcript_biotype "mRNA"; exon_number "5";
CM025019.1	Genbank	exon	9326813	9326977	.	+	.	gene_id "G4P62_017242"; transcript_id "gnl|WGS:JAAVVJ|G4P62_T028739"; gene "adgrb1"; locus_tag "G4P62_017242"; note "transcript variant X2"; orig_protein_id "gnl|WGS:JAAVVJ|G4P62_P028739"; orig_transcript_id "gnl|WGS:JAAVVJ|G4P62_T028739"; product "adhesion G protein-coupled receptor B1"; transcript_biotype "mRNA"; exon_number "6";
CM025019.1	Genbank	exon	9327608	9327772	.	+	.	gene_id "G4P62_017242"; transcript_id "gnl|WGS:JAAVVJ|G4P62_T028739"; gene "adgrb1"; locus_tag "G4P62_017242"; note "transcript variant X2"; orig_protein_id "gnl|WGS:JAAVVJ|G4P62_P028739"; orig_transcript_id "gnl|WGS:JAAVVJ|G4P62_T028739"; product "adhesion G protein-coupled receptor B1"; transcript_biotype "mRNA"; exon_number "7";
CM025019.1	Genbank	exon	9327875	9328039	.	+	.	gene_id "G4P62_017242"; transcript_id "gnl|WGS:JAAVVJ|G4P62_T028739"; gene "adgrb1"; locus_tag "G4P62_017242"; note "transcript variant X2"; orig_protein_id "gnl|WGS:JAAVVJ|G4P62_P028739"; orig_transcript_id "gnl|WGS:JAAVVJ|G4P62_T028739"; product "adhesion G protein-coupled receptor B1"; transcript_biotype "mRNA"; exon_number "8";
CM025019.1	Genbank	exon	9328145	9328246	.	+	.	gene_id "G4P62_017242"; transcript_id "gnl|WGS:JAAVVJ|G4P62_T028739"; gene "adgrb1"; locus_tag "G4P62_017242"; note "transcript variant X2"; orig_protein_id "gnl|WGS:JAAVVJ|G4P62_P028739"; orig_transcript_id "gnl|WGS:JAAVVJ|G4P62_T028739"; product "adhesion G protein-coupled receptor B1"; transcript_biotype "mRNA"; exon_number "9";
CM025019.1	Genbank	exon	9328339	9328445	.	+	.	gene_id "G4P62_017242"; transcript_id "gnl|WGS:JAAVVJ|G4P62_T028739"; gene "adgrb1"; locus_tag "G4P62_017242"; note "transcript variant X2"; orig_protein_id "gnl|WGS:JAAVVJ|G4P62_P028739"; orig_transcript_id "gnl|WGS:JAAVVJ|G4P62_T028739"; product "adhesion G protein-coupled receptor B1"; transcript_biotype "mRNA"; exon_number "10";
CM025019.1	Genbank	exon	9328527	9328721	.	+	.	gene_id "G4P62_017242"; transcript_id "gnl|WGS:JAAVVJ|G4P62_T028739"; gene "adgrb1"; locus_tag "G4P62_017242"; note "transcript variant X2"; orig_protein_id "gnl|WGS:JAAVVJ|G4P62_P028739"; orig_transcript_id "gnl|WGS:JAAVVJ|G4P62_T028739"; product "adhesion G protein-coupled receptor B1"; transcript_biotype "mRNA"; exon_number "11";
CM025019.1	Genbank	exon	9328828	9328896	.	+	.	gene_id "G4P62_017242"; transcript_id "gnl|WGS:JAAVVJ|G4P62_T028739"; gene "adgrb1"; locus_tag "G4P62_017242"; note "transcript variant X2"; orig_protein_id "gnl|WGS:JAAVVJ|G4P62_P028739"; orig_transcript_id "gnl|WGS:JAAVVJ|G4P62_T028739"; product "adhesion G protein-coupled receptor B1"; transcript_biotype "mRNA"; exon_number "12";
CM025019.1	Genbank	exon	9329713	9329821	.	+	.	gene_id "G4P62_017242"; transcript_id "gnl|WGS:JAAVVJ|G4P62_T028739"; gene "adgrb1"; locus_tag "G4P62_017242"; note "transcript variant X2"; orig_protein_id "gnl|WGS:JAAVVJ|G4P62_P028739"; orig_transcript_id "gnl|WGS:JAAVVJ|G4P62_T028739"; product "adhesion G protein-coupled receptor B1"; transcript_biotype "mRNA"; exon_number "13";
CM025019.1	Genbank	exon	9330202	9330345	.	+	.	gene_id "G4P62_017242"; transcript_id "gnl|WGS:JAAVVJ|G4P62_T028739"; gene "adgrb1"; locus_tag "G4P62_017242"; note "transcript variant X2"; orig_protein_id "gnl|WGS:JAAVVJ|G4P62_P028739"; orig_transcript_id "gnl|WGS:JAAVVJ|G4P62_T028739"; product "adhesion G protein-coupled receptor B1"; transcript_biotype "mRNA"; exon_number "14";
CM025019.1	Genbank	exon	9330457	9330526	.	+	.	gene_id "G4P62_017242"; transcript_id "gnl|WGS:JAAVVJ|G4P62_T028739"; gene "adgrb1"; locus_tag "G4P62_017242"; note "transcript variant X2"; orig_protein_id "gnl|WGS:JAAVVJ|G4P62_P028739"; orig_transcript_id "gnl|WGS:JAAVVJ|G4P62_T028739"; product "adhesion G protein-coupled receptor B1"; transcript_biotype "mRNA"; exon_number "15";
CM025019.1	Genbank	exon	9330626	9330728	.	+	.	gene_id "G4P62_017242"; transcript_id "gnl|WGS:JAAVVJ|G4P62_T028739"; gene "adgrb1"; locus_tag "G4P62_017242"; note "transcript variant X2"; orig_protein_id "gnl|WGS:JAAVVJ|G4P62_P028739"; orig_transcript_id "gnl|WGS:JAAVVJ|G4P62_T028739"; product "adhesion G protein-coupled receptor B1"; transcript_biotype "mRNA"; exon_number "16";
CM025019.1	Genbank	exon	9331097	9331140	.	+	.	gene_id "G4P62_017242"; transcript_id "gnl|WGS:JAAVVJ|G4P62_T028739"; gene "adgrb1"; locus_tag "G4P62_017242"; note "transcript variant X2"; orig_protein_id "gnl|WGS:JAAVVJ|G4P62_P028739"; orig_transcript_id "gnl|WGS:JAAVVJ|G4P62_T028739"; product "adhesion G protein-coupled receptor B1"; transcript_biotype "mRNA"; exon_number "17";
CM025019.1	Genbank	exon	9332117	9332243	.	+	.	gene_id "G4P62_017242"; transcript_id "gnl|WGS:JAAVVJ|G4P62_T028739"; gene "adgrb1"; locus_tag "G4P62_017242"; note "transcript variant X2"; orig_protein_id "gnl|WGS:JAAVVJ|G4P62_P028739"; orig_transcript_id "gnl|WGS:JAAVVJ|G4P62_T028739"; product "adhesion G protein-coupled receptor B1"; transcript_biotype "mRNA"; exon_number "18";
CM025019.1	Genbank	exon	9334901	9335004	.	+	.	gene_id "G4P62_017242"; transcript_id "gnl|WGS:JAAVVJ|G4P62_T028739"; gene "adgrb1"; locus_tag "G4P62_017242"; note "transcript variant X2"; orig_protein_id "gnl|WGS:JAAVVJ|G4P62_P028739"; orig_transcript_id "gnl|WGS:JAAVVJ|G4P62_T028739"; product "adhesion G protein-coupled receptor B1"; transcript_biotype "mRNA"; exon_number "19";
CM025019.1	Genbank	exon	9335128	9335230	.	+	.	gene_id "G4P62_017242"; transcript_id "gnl|WGS:JAAVVJ|G4P62_T028739"; gene "adgrb1"; locus_tag "G4P62_017242"; note "transcript variant X2"; orig_protein_id "gnl|WGS:JAAVVJ|G4P62_P028739"; orig_transcript_id "gnl|WGS:JAAVVJ|G4P62_T028739"; product "adhesion G protein-coupled receptor B1"; transcript_biotype "mRNA"; exon_number "20";
CM025019.1	Genbank	exon	9335336	9335486	.	+	.	gene_id "G4P62_017242"; transcript_id "gnl|WGS:JAAVVJ|G4P62_T028739"; gene "adgrb1"; locus_tag "G4P62_017242"; note "transcript variant X2"; orig_protein_id "gnl|WGS:JAAVVJ|G4P62_P028739"; orig_transcript_id "gnl|WGS:JAAVVJ|G4P62_T028739"; product "adhesion G protein-coupled receptor B1"; transcript_biotype "mRNA"; exon_number "21";
CM025019.1	Genbank	exon	9335577	9335646	.	+	.	gene_id "G4P62_017242"; transcript_id "gnl|WGS:JAAVVJ|G4P62_T028739"; gene "adgrb1"; locus_tag "G4P62_017242"; note "transcript variant X2"; orig_protein_id "gnl|WGS:JAAVVJ|G4P62_P028739"; orig_transcript_id "gnl|WGS:JAAVVJ|G4P62_T028739"; product "adhesion G protein-coupled receptor B1"; transcript_biotype "mRNA"; exon_number "22";
CM025019.1	Genbank	exon	9335744	9335810	.	+	.	gene_id "G4P62_017242"; transcript_id "gnl|WGS:JAAVVJ|G4P62_T028739"; gene "adgrb1"; locus_tag "G4P62_017242"; note "transcript variant X2"; orig_protein_id "gnl|WGS:JAAVVJ|G4P62_P028739"; orig_transcript_id "gnl|WGS:JAAVVJ|G4P62_T028739"; product "adhesion G protein-coupled receptor B1"; transcript_biotype "mRNA"; exon_number "23";
CM025019.1	Genbank	exon	9335909	9335994	.	+	.	gene_id "G4P62_017242"; transcript_id "gnl|WGS:JAAVVJ|G4P62_T028739"; gene "adgrb1"; locus_tag "G4P62_017242"; note "transcript variant X2"; orig_protein_id "gnl|WGS:JAAVVJ|G4P62_P028739"; orig_transcript_id "gnl|WGS:JAAVVJ|G4P62_T028739"; product "adhesion G protein-coupled receptor B1"; transcript_biotype "mRNA"; exon_number "24";
CM025019.1	Genbank	exon	9336137	9336308	.	+	.	gene_id "G4P62_017242"; transcript_id "gnl|WGS:JAAVVJ|G4P62_T028739"; gene "adgrb1"; locus_tag "G4P62_017242"; note "transcript variant X2"; orig_protein_id "gnl|WGS:JAAVVJ|G4P62_P028739"; orig_transcript_id "gnl|WGS:JAAVVJ|G4P62_T028739"; product "adhesion G protein-coupled receptor B1"; transcript_biotype "mRNA"; exon_number "25";
CM025019.1	Genbank	exon	9336402	9336497	.	+	.	gene_id "G4P62_017242"; transcript_id "gnl|WGS:JAAVVJ|G4P62_T028739"; gene "adgrb1"; locus_tag "G4P62_017242"; note "transcript variant X2"; orig_protein_id "gnl|WGS:JAAVVJ|G4P62_P028739"; orig_transcript_id "gnl|WGS:JAAVVJ|G4P62_T028739"; product "adhesion G protein-coupled receptor B1"; transcript_biotype "mRNA"; exon_number "26";
CM025019.1	Genbank	exon	9336618	9336654	.	+	.	gene_id "G4P62_017242"; transcript_id "gnl|WGS:JAAVVJ|G4P62_T028739"; gene "adgrb1"; locus_tag "G4P62_017242"; note "transcript variant X2"; orig_protein_id "gnl|WGS:JAAVVJ|G4P62_P028739"; orig_transcript_id "gnl|WGS:JAAVVJ|G4P62_T028739"; product "adhesion G protein-coupled receptor B1"; transcript_biotype "mRNA"; exon_number "27";
CM025019.1	Genbank	exon	9336824	9337440	.	+	.	gene_id "G4P62_017242"; transcript_id "gnl|WGS:JAAVVJ|G4P62_T028739"; gene "adgrb1"; locus_tag "G4P62_017242"; note "transcript variant X2"; orig_protein_id "gnl|WGS:JAAVVJ|G4P62_P028739"; orig_transcript_id "gnl|WGS:JAAVVJ|G4P62_T028739"; product "adhesion G protein-coupled receptor B1"; transcript_biotype "mRNA"; exon_number "28";
CM025019.1	Genbank	exon	9337545	9337580	.	+	.	gene_id "G4P62_017242"; transcript_id "gnl|WGS:JAAVVJ|G4P62_T028739"; gene "adgrb1"; locus_tag "G4P62_017242"; note "transcript variant X2"; orig_protein_id "gnl|WGS:JAAVVJ|G4P62_P028739"; orig_transcript_id "gnl|WGS:JAAVVJ|G4P62_T028739"; product "adhesion G protein-coupled receptor B1"; transcript_biotype "mRNA"; exon_number "29";
CM025019.1	Genbank	exon	9337685	9337789	.	+	.	gene_id "G4P62_017242"; transcript_id "gnl|WGS:JAAVVJ|G4P62_T028739"; gene "adgrb1"; locus_tag "G4P62_017242"; note "transcript variant X2"; orig_protein_id "gnl|WGS:JAAVVJ|G4P62_P028739"; orig_transcript_id "gnl|WGS:JAAVVJ|G4P62_T028739"; product "adhesion G protein-coupled receptor B1"; transcript_biotype "mRNA"; exon_number "30";
CM025019.1	Genbank	exon	9338241	9340064	.	+	.	gene_id "G4P62_017242"; transcript_id "gnl|WGS:JAAVVJ|G4P62_T028739"; gene "adgrb1"; locus_tag "G4P62_017242"; note "transcript variant X2"; orig_protein_id "gnl|WGS:JAAVVJ|G4P62_P028739"; orig_transcript_id "gnl|WGS:JAAVVJ|G4P62_T028739"; product "adhesion G protein-coupled receptor B1"; transcript_biotype "mRNA"; exon_number "31";
CM025019.1	Genbank	CDS	9324221	9324923	.	+	0	gene_id "G4P62_017242"; transcript_id "gnl|WGS:JAAVVJ|G4P62_T028739"; gbkey "CDS"; gene "adgrb1"; locus_tag "G4P62_017242"; orig_transcript_id "gnl|WGS:JAAVVJ|G4P62_T028739"; product "transcript variant X2"; protein_id "KAF7210922.1"; exon_number "2";
CM025019.1	Genbank	CDS	9325459	9325608	.	+	2	gene_id "G4P62_017242"; transcript_id "gnl|WGS:JAAVVJ|G4P62_T028739"; gbkey "CDS"; gene "adgrb1"; locus_tag "G4P62_017242"; orig_transcript_id "gnl|WGS:JAAVVJ|G4P62_T028739"; product "transcript variant X2"; protein_id "KAF7210922.1"; exon_number "3";
CM025019.1	Genbank	CDS	9325708	9325806	.	+	2	gene_id "G4P62_017242"; transcript_id "gnl|WGS:JAAVVJ|G4P62_T028739"; gbkey "CDS"; gene "adgrb1"; locus_tag "G4P62_017242"; orig_transcript_id "gnl|WGS:JAAVVJ|G4P62_T028739"; product "transcript variant X2"; protein_id "KAF7210922.1"; exon_number "4";
CM025019.1	Genbank	CDS	9325886	9326047	.	+	2	gene_id "G4P62_017242"; transcript_id "gnl|WGS:JAAVVJ|G4P62_T028739"; gbkey "CDS"; gene "adgrb1"; locus_tag "G4P62_017242"; orig_transcript_id "gnl|WGS:JAAVVJ|G4P62_T028739"; product "transcript variant X2"; protein_id "KAF7210922.1"; exon_number "5";
CM025019.1	Genbank	CDS	9326813	9326977	.	+	2	gene_id "G4P62_017242"; transcript_id "gnl|WGS:JAAVVJ|G4P62_T028739"; gbkey "CDS"; gene "adgrb1"; locus_tag "G4P62_017242"; orig_transcript_id "gnl|WGS:JAAVVJ|G4P62_T028739"; product "transcript variant X2"; protein_id "KAF7210922.1"; exon_number "6";
CM025019.1	Genbank	CDS	9327608	9327772	.	+	2	gene_id "G4P62_017242"; transcript_id "gnl|WGS:JAAVVJ|G4P62_T028739"; gbkey "CDS"; gene "adgrb1"; locus_tag "G4P62_017242"; orig_transcript_id "gnl|WGS:JAAVVJ|G4P62_T028739"; product "transcript variant X2"; protein_id "KAF7210922.1"; exon_number "7";
CM025019.1	Genbank	CDS	9327875	9328039	.	+	2	gene_id "G4P62_017242"; transcript_id "gnl|WGS:JAAVVJ|G4P62_T028739"; gbkey "CDS"; gene "adgrb1"; locus_tag "G4P62_017242"; orig_transcript_id "gnl|WGS:JAAVVJ|G4P62_T028739"; product "transcript variant X2"; protein_id "KAF7210922.1"; exon_number "8";
CM025019.1	Genbank	CDS	9328145	9328246	.	+	2	gene_id "G4P62_017242"; transcript_id "gnl|WGS:JAAVVJ|G4P62_T028739"; gbkey "CDS"; gene "adgrb1"; locus_tag "G4P62_017242"; orig_transcript_id "gnl|WGS:JAAVVJ|G4P62_T028739"; product "transcript variant X2"; protein_id "KAF7210922.1"; exon_number "9";
CM025019.1	Genbank	CDS	9328339	9328445	.	+	2	gene_id "G4P62_017242"; transcript_id "gnl|WGS:JAAVVJ|G4P62_T028739"; gbkey "CDS"; gene "adgrb1"; locus_tag "G4P62_017242"; orig_transcript_id "gnl|WGS:JAAVVJ|G4P62_T028739"; product "transcript variant X2"; protein_id "KAF7210922.1"; exon_number "10";
CM025019.1	Genbank	CDS	9328527	9328721	.	+	0	gene_id "G4P62_017242"; transcript_id "gnl|WGS:JAAVVJ|G4P62_T028739"; gbkey "CDS"; gene "adgrb1"; locus_tag "G4P62_017242"; orig_transcript_id "gnl|WGS:JAAVVJ|G4P62_T028739"; product "transcript variant X2"; protein_id "KAF7210922.1"; exon_number "11";
CM025019.1	Genbank	CDS	9328828	9328896	.	+	0	gene_id "G4P62_017242"; transcript_id "gnl|WGS:JAAVVJ|G4P62_T028739"; gbkey "CDS"; gene "adgrb1"; locus_tag "G4P62_017242"; orig_transcript_id "gnl|WGS:JAAVVJ|G4P62_T028739"; product "transcript variant X2"; protein_id "KAF7210922.1"; exon_number "12";
CM025019.1	Genbank	CDS	9329713	9329821	.	+	0	gene_id "G4P62_017242"; transcript_id "gnl|WGS:JAAVVJ|G4P62_T028739"; gbkey "CDS"; gene "adgrb1"; locus_tag "G4P62_017242"; orig_transcript_id "gnl|WGS:JAAVVJ|G4P62_T028739"; product "transcript variant X2"; protein_id "KAF7210922.1"; exon_number "13";
CM025019.1	Genbank	CDS	9330202	9330345	.	+	2	gene_id "G4P62_017242"; transcript_id "gnl|WGS:JAAVVJ|G4P62_T028739"; gbkey "CDS"; gene "adgrb1"; locus_tag "G4P62_017242"; orig_transcript_id "gnl|WGS:JAAVVJ|G4P62_T028739"; product "transcript variant X2"; protein_id "KAF7210922.1"; exon_number "14";
CM025019.1	Genbank	CDS	9330457	9330526	.	+	2	gene_id "G4P62_017242"; transcript_id "gnl|WGS:JAAVVJ|G4P62_T028739"; gbkey "CDS"; gene "adgrb1"; locus_tag "G4P62_017242"; orig_transcript_id "gnl|WGS:JAAVVJ|G4P62_T028739"; product "transcript variant X2"; protein_id "KAF7210922.1"; exon_number "15";
CM025019.1	Genbank	CDS	9330626	9330728	.	+	1	gene_id "G4P62_017242"; transcript_id "gnl|WGS:JAAVVJ|G4P62_T028739"; gbkey "CDS"; gene "adgrb1"; locus_tag "G4P62_017242"; orig_transcript_id "gnl|WGS:JAAVVJ|G4P62_T028739"; product "transcript variant X2"; protein_id "KAF7210922.1"; exon_number "16";
CM025019.1	Genbank	CDS	9331097	9331140	.	+	0	gene_id "G4P62_017242"; transcript_id "gnl|WGS:JAAVVJ|G4P62_T028739"; gbkey "CDS"; gene "adgrb1"; locus_tag "G4P62_017242"; orig_transcript_id "gnl|WGS:JAAVVJ|G4P62_T028739"; product "transcript variant X2"; protein_id "KAF7210922.1"; exon_number "17";
CM025019.1	Genbank	CDS	9332117	9332243	.	+	1	gene_id "G4P62_017242"; transcript_id "gnl|WGS:JAAVVJ|G4P62_T028739"; gbkey "CDS"; gene "adgrb1"; locus_tag "G4P62_017242"; orig_transcript_id "gnl|WGS:JAAVVJ|G4P62_T028739"; product "transcript variant X2"; protein_id "KAF7210922.1"; exon_number "18";
CM025019.1	Genbank	CDS	9334901	9335004	.	+	0	gene_id "G4P62_017242"; transcript_id "gnl|WGS:JAAVVJ|G4P62_T028739"; gbkey "CDS"; gene "adgrb1"; locus_tag "G4P62_017242"; orig_transcript_id "gnl|WGS:JAAVVJ|G4P62_T028739"; product "transcript variant X2"; protein_id "KAF7210922.1"; exon_number "19";
CM025019.1	Genbank	CDS	9335128	9335230	.	+	1	gene_id "G4P62_017242"; transcript_id "gnl|WGS:JAAVVJ|G4P62_T028739"; gbkey "CDS"; gene "adgrb1"; locus_tag "G4P62_017242"; orig_transcript_id "gnl|WGS:JAAVVJ|G4P62_T028739"; product "transcript variant X2"; protein_id "KAF7210922.1"; exon_number "20";
CM025019.1	Genbank	CDS	9335336	9335486	.	+	0	gene_id "G4P62_017242"; transcript_id "gnl|WGS:JAAVVJ|G4P62_T028739"; gbkey "CDS"; gene "adgrb1"; locus_tag "G4P62_017242"; orig_transcript_id "gnl|WGS:JAAVVJ|G4P62_T028739"; product "transcript variant X2"; protein_id "KAF7210922.1"; exon_number "21";
CM025019.1	Genbank	CDS	9335577	9335646	.	+	2	gene_id "G4P62_017242"; transcript_id "gnl|WGS:JAAVVJ|G4P62_T028739"; gbkey "CDS"; gene "adgrb1"; locus_tag "G4P62_017242"; orig_transcript_id "gnl|WGS:JAAVVJ|G4P62_T028739"; product "transcript variant X2"; protein_id "KAF7210922.1"; exon_number "22";
CM025019.1	Genbank	CDS	9335744	9335810	.	+	1	gene_id "G4P62_017242"; transcript_id "gnl|WGS:JAAVVJ|G4P62_T028739"; gbkey "CDS"; gene "adgrb1"; locus_tag "G4P62_017242"; orig_transcript_id "gnl|WGS:JAAVVJ|G4P62_T028739"; product "transcript variant X2"; protein_id "KAF7210922.1"; exon_number "23";
CM025019.1	Genbank	CDS	9335909	9335994	.	+	0	gene_id "G4P62_017242"; transcript_id "gnl|WGS:JAAVVJ|G4P62_T028739"; gbkey "CDS"; gene "adgrb1"; locus_tag "G4P62_017242"; orig_transcript_id "gnl|WGS:JAAVVJ|G4P62_T028739"; product "transcript variant X2"; protein_id "KAF7210922.1"; exon_number "24";
CM025019.1	Genbank	CDS	9336137	9336308	.	+	1	gene_id "G4P62_017242"; transcript_id "gnl|WGS:JAAVVJ|G4P62_T028739"; gbkey "CDS"; gene "adgrb1"; locus_tag "G4P62_017242"; orig_transcript_id "gnl|WGS:JAAVVJ|G4P62_T028739"; product "transcript variant X2"; protein_id "KAF7210922.1"; exon_number "25";
CM025019.1	Genbank	CDS	9336402	9336497	.	+	0	gene_id "G4P62_017242"; transcript_id "gnl|WGS:JAAVVJ|G4P62_T028739"; gbkey "CDS"; gene "adgrb1"; locus_tag "G4P62_017242"; orig_transcript_id "gnl|WGS:JAAVVJ|G4P62_T028739"; product "transcript variant X2"; protein_id "KAF7210922.1"; exon_number "26";
CM025019.1	Genbank	CDS	9336618	9336654	.	+	0	gene_id "G4P62_017242"; transcript_id "gnl|WGS:JAAVVJ|G4P62_T028739"; gbkey "CDS"; gene "adgrb1"; locus_tag "G4P62_017242"; orig_transcript_id "gnl|WGS:JAAVVJ|G4P62_T028739"; product "transcript variant X2"; protein_id "KAF7210922.1"; exon_number "27";
CM025019.1	Genbank	CDS	9336824	9337440	.	+	2	gene_id "G4P62_017242"; transcript_id "gnl|WGS:JAAVVJ|G4P62_T028739"; gbkey "CDS"; gene "adgrb1"; locus_tag "G4P62_017242"; orig_transcript_id "gnl|WGS:JAAVVJ|G4P62_T028739"; product "transcript variant X2"; protein_id "KAF7210922.1"; exon_number "28";
CM025019.1	Genbank	CDS	9337545	9337580	.	+	0	gene_id "G4P62_017242"; transcript_id "gnl|WGS:JAAVVJ|G4P62_T028739"; gbkey "CDS"; gene "adgrb1"; locus_tag "G4P62_017242"; orig_transcript_id "gnl|WGS:JAAVVJ|G4P62_T028739"; product "transcript variant X2"; protein_id "KAF7210922.1"; exon_number "29";
CM025019.1	Genbank	CDS	9337685	9337789	.	+	0	gene_id "G4P62_017242"; transcript_id "gnl|WGS:JAAVVJ|G4P62_T028739"; gbkey "CDS"; gene "adgrb1"; locus_tag "G4P62_017242"; orig_transcript_id "gnl|WGS:JAAVVJ|G4P62_T028739"; product "transcript variant X2"; protein_id "KAF7210922.1"; exon_number "30";
CM025019.1	Genbank	CDS	9338241	9338435	.	+	0	gene_id "G4P62_017242"; transcript_id "gnl|WGS:JAAVVJ|G4P62_T028739"; gbkey "CDS"; gene "adgrb1"; locus_tag "G4P62_017242"; orig_transcript_id "gnl|WGS:JAAVVJ|G4P62_T028739"; product "transcript variant X2"; protein_id "KAF7210922.1"; exon_number "31";
CM025019.1	Genbank	start_codon	9324221	9324223	.	+	0	gene_id "G4P62_017242"; transcript_id "gnl|WGS:JAAVVJ|G4P62_T028739"; gbkey "CDS"; gene "adgrb1"; locus_tag "G4P62_017242"; orig_transcript_id "gnl|WGS:JAAVVJ|G4P62_T028739"; product "transcript variant X2"; protein_id "KAF7210922.1"; exon_number "2";
CM025019.1	Genbank	stop_codon	9338436	9338438	.	+	0	gene_id "G4P62_017242"; transcript_id "gnl|WGS:JAAVVJ|G4P62_T028739"; gbkey "CDS"; gene "adgrb1"; locus_tag "G4P62_017242"; orig_transcript_id "gnl|WGS:JAAVVJ|G4P62_T028739"; product "transcript variant X2"; protein_id "KAF7210922.1"; exon_number "31";
CM025019.1	Genbank	gene	9360514	9363275	.	+	.	gene_id "G4P62_017243"; transcript_id ""; description "ATPase inhibitor mitochondrial"; gbkey "Gene"; gene "atpif1"; gene_biotype "protein_coding"; locus_tag "G4P62_017243";
CM025019.1	Genbank	transcript	9360514	9363275	.	+	.	gene_id "G4P62_017243"; transcript_id "gnl|WGS:JAAVVJ|G4P62_T028740"; gbkey "mRNA"; gene "atpif1"; locus_tag "G4P62_017243"; orig_protein_id "gnl|WGS:JAAVVJ|G4P62_P028740"; orig_transcript_id "gnl|WGS:JAAVVJ|G4P62_T028740"; product "ATPase inhibitory factor 1"; transcript_biotype "mRNA";
CM025019.1	Genbank	exon	9360514	9360682	.	+	.	gene_id "G4P62_017243"; transcript_id "gnl|WGS:JAAVVJ|G4P62_T028740"; gene "atpif1"; locus_tag "G4P62_017243"; orig_protein_id "gnl|WGS:JAAVVJ|G4P62_P028740"; orig_transcript_id "gnl|WGS:JAAVVJ|G4P62_T028740"; product "ATPase inhibitory factor 1"; transcript_biotype "mRNA"; exon_number "1";
CM025019.1	Genbank	exon	9362790	9362902	.	+	.	gene_id "G4P62_017243"; transcript_id "gnl|WGS:JAAVVJ|G4P62_T028740"; gene "atpif1"; locus_tag "G4P62_017243"; orig_protein_id "gnl|WGS:JAAVVJ|G4P62_P028740"; orig_transcript_id "gnl|WGS:JAAVVJ|G4P62_T028740"; product "ATPase inhibitory factor 1"; transcript_biotype "mRNA"; exon_number "2";
CM025019.1	Genbank	exon	9362992	9363275	.	+	.	gene_id "G4P62_017243"; transcript_id "gnl|WGS:JAAVVJ|G4P62_T028740"; gene "atpif1"; locus_tag "G4P62_017243"; orig_protein_id "gnl|WGS:JAAVVJ|G4P62_P028740"; orig_transcript_id "gnl|WGS:JAAVVJ|G4P62_T028740"; product "ATPase inhibitory factor 1"; transcript_biotype "mRNA"; exon_number "3";
CM025019.1	Genbank	CDS	9360611	9360682	.	+	0	gene_id "G4P62_017243"; transcript_id "gnl|WGS:JAAVVJ|G4P62_T028740"; gbkey "CDS"; gene "atpif1"; locus_tag "G4P62_017243"; orig_transcript_id "gnl|WGS:JAAVVJ|G4P62_T028740"; product "ATPase inhibitory factor 1"; protein_id "KAF7210923.1"; exon_number "1";
CM025019.1	Genbank	CDS	9362790	9362902	.	+	0	gene_id "G4P62_017243"; transcript_id "gnl|WGS:JAAVVJ|G4P62_T028740"; gbkey "CDS"; gene "atpif1"; locus_tag "G4P62_017243"; orig_transcript_id "gnl|WGS:JAAVVJ|G4P62_T028740"; product "ATPase inhibitory factor 1"; protein_id "KAF7210923.1"; exon_number "2";
CM025019.1	Genbank	CDS	9362992	9363130	.	+	1	gene_id "G4P62_017243"; transcript_id "gnl|WGS:JAAVVJ|G4P62_T028740"; gbkey "CDS"; gene "atpif1"; locus_tag "G4P62_017243"; orig_transcript_id "gnl|WGS:JAAVVJ|G4P62_T028740"; product "ATPase inhibitory factor 1"; protein_id "KAF7210923.1"; exon_number "3";
CM025019.1	Genbank	start_codon	9360611	9360613	.	+	0	gene_id "G4P62_017243"; transcript_id "gnl|WGS:JAAVVJ|G4P62_T028740"; gbkey "CDS"; gene "atpif1"; locus_tag "G4P62_017243"; orig_transcript_id "gnl|WGS:JAAVVJ|G4P62_T028740"; product "ATPase inhibitory factor 1"; protein_id "KAF7210923.1"; exon_number "1";
CM025019.1	Genbank	stop_codon	9363131	9363133	.	+	0	gene_id "G4P62_017243"; transcript_id "gnl|WGS:JAAVVJ|G4P62_T028740"; gbkey "CDS"; gene "atpif1"; locus_tag "G4P62_017243"; orig_transcript_id "gnl|WGS:JAAVVJ|G4P62_T028740"; product "ATPase inhibitory factor 1"; protein_id "KAF7210923.1"; exon_number "3";
CM025019.1	Genbank	gene	9363809	9371717	.	+	.	gene_id "G4P62_017244"; transcript_id ""; description "heterogeneous nuclear ribonucleoprotein R"; gbkey "Gene"; gene "hnrnpr"; gene_biotype "protein_coding"; locus_tag "G4P62_017244";
CM025019.1	Genbank	transcript	9363809	9371717	.	+	.	gene_id "G4P62_017244"; transcript_id "gnl|WGS:JAAVVJ|G4P62_T028741"; gbkey "mRNA"; gene "hnrnpr"; locus_tag "G4P62_017244"; note "transcript variant X4"; orig_protein_id "gnl|WGS:JAAVVJ|G4P62_P028741"; orig_transcript_id "gnl|WGS:JAAVVJ|G4P62_T028741"; product "heterogeneous nuclear ribonucleoprotein R"; transcript_biotype "mRNA";
CM025019.1	Genbank	exon	9363809	9364003	.	+	.	gene_id "G4P62_017244"; transcript_id "gnl|WGS:JAAVVJ|G4P62_T028741"; gene "hnrnpr"; locus_tag "G4P62_017244"; note "transcript variant X4"; orig_protein_id "gnl|WGS:JAAVVJ|G4P62_P028741"; orig_transcript_id "gnl|WGS:JAAVVJ|G4P62_T028741"; product "heterogeneous nuclear ribonucleoprotein R"; transcript_biotype "mRNA"; exon_number "1";
CM025019.1	Genbank	exon	9364598	9364758	.	+	.	gene_id "G4P62_017244"; transcript_id "gnl|WGS:JAAVVJ|G4P62_T028741"; gene "hnrnpr"; locus_tag "G4P62_017244"; note "transcript variant X4"; orig_protein_id "gnl|WGS:JAAVVJ|G4P62_P028741"; orig_transcript_id "gnl|WGS:JAAVVJ|G4P62_T028741"; product "heterogeneous nuclear ribonucleoprotein R"; transcript_biotype "mRNA"; exon_number "2";
CM025019.1	Genbank	exon	9364887	9365005	.	+	.	gene_id "G4P62_017244"; transcript_id "gnl|WGS:JAAVVJ|G4P62_T028741"; gene "hnrnpr"; locus_tag "G4P62_017244"; note "transcript variant X4"; orig_protein_id "gnl|WGS:JAAVVJ|G4P62_P028741"; orig_transcript_id "gnl|WGS:JAAVVJ|G4P62_T028741"; product "heterogeneous nuclear ribonucleoprotein R"; transcript_biotype "mRNA"; exon_number "3";
CM025019.1	Genbank	exon	9365105	9365212	.	+	.	gene_id "G4P62_017244"; transcript_id "gnl|WGS:JAAVVJ|G4P62_T028741"; gene "hnrnpr"; locus_tag "G4P62_017244"; note "transcript variant X4"; orig_protein_id "gnl|WGS:JAAVVJ|G4P62_P028741"; orig_transcript_id "gnl|WGS:JAAVVJ|G4P62_T028741"; product "heterogeneous nuclear ribonucleoprotein R"; transcript_biotype "mRNA"; exon_number "4";
CM025019.1	Genbank	exon	9365307	9365420	.	+	.	gene_id "G4P62_017244"; transcript_id "gnl|WGS:JAAVVJ|G4P62_T028741"; gene "hnrnpr"; locus_tag "G4P62_017244"; note "transcript variant X4"; orig_protein_id "gnl|WGS:JAAVVJ|G4P62_P028741"; orig_transcript_id "gnl|WGS:JAAVVJ|G4P62_T028741"; product "heterogeneous nuclear ribonucleoprotein R"; transcript_biotype "mRNA"; exon_number "5";
CM025019.1	Genbank	exon	9366780	9366956	.	+	.	gene_id "G4P62_017244"; transcript_id "gnl|WGS:JAAVVJ|G4P62_T028741"; gene "hnrnpr"; locus_tag "G4P62_017244"; note "transcript variant X4"; orig_protein_id "gnl|WGS:JAAVVJ|G4P62_P028741"; orig_transcript_id "gnl|WGS:JAAVVJ|G4P62_T028741"; product "heterogeneous nuclear ribonucleoprotein R"; transcript_biotype "mRNA"; exon_number "6";
CM025019.1	Genbank	exon	9367626	9367761	.	+	.	gene_id "G4P62_017244"; transcript_id "gnl|WGS:JAAVVJ|G4P62_T028741"; gene "hnrnpr"; locus_tag "G4P62_017244"; note "transcript variant X4"; orig_protein_id "gnl|WGS:JAAVVJ|G4P62_P028741"; orig_transcript_id "gnl|WGS:JAAVVJ|G4P62_T028741"; product "heterogeneous nuclear ribonucleoprotein R"; transcript_biotype "mRNA"; exon_number "7";
CM025019.1	Genbank	exon	9367841	9368046	.	+	.	gene_id "G4P62_017244"; transcript_id "gnl|WGS:JAAVVJ|G4P62_T028741"; gene "hnrnpr"; locus_tag "G4P62_017244"; note "transcript variant X4"; orig_protein_id "gnl|WGS:JAAVVJ|G4P62_P028741"; orig_transcript_id "gnl|WGS:JAAVVJ|G4P62_T028741"; product "heterogeneous nuclear ribonucleoprotein R"; transcript_biotype "mRNA"; exon_number "8";
CM025019.1	Genbank	exon	9368543	9368692	.	+	.	gene_id "G4P62_017244"; transcript_id "gnl|WGS:JAAVVJ|G4P62_T028741"; gene "hnrnpr"; locus_tag "G4P62_017244"; note "transcript variant X4"; orig_protein_id "gnl|WGS:JAAVVJ|G4P62_P028741"; orig_transcript_id "gnl|WGS:JAAVVJ|G4P62_T028741"; product "heterogeneous nuclear ribonucleoprotein R"; transcript_biotype "mRNA"; exon_number "9";
CM025019.1	Genbank	exon	9368777	9368898	.	+	.	gene_id "G4P62_017244"; transcript_id "gnl|WGS:JAAVVJ|G4P62_T028741"; gene "hnrnpr"; locus_tag "G4P62_017244"; note "transcript variant X4"; orig_protein_id "gnl|WGS:JAAVVJ|G4P62_P028741"; orig_transcript_id "gnl|WGS:JAAVVJ|G4P62_T028741"; product "heterogeneous nuclear ribonucleoprotein R"; transcript_biotype "mRNA"; exon_number "10";
CM025019.1	Genbank	exon	9368971	9369509	.	+	.	gene_id "G4P62_017244"; transcript_id "gnl|WGS:JAAVVJ|G4P62_T028741"; gene "hnrnpr"; locus_tag "G4P62_017244"; note "transcript variant X4"; orig_protein_id "gnl|WGS:JAAVVJ|G4P62_P028741"; orig_transcript_id "gnl|WGS:JAAVVJ|G4P62_T028741"; product "heterogeneous nuclear ribonucleoprotein R"; transcript_biotype "mRNA"; exon_number "11";
CM025019.1	Genbank	exon	9371580	9371717	.	+	.	gene_id "G4P62_017244"; transcript_id "gnl|WGS:JAAVVJ|G4P62_T028741"; gene "hnrnpr"; locus_tag "G4P62_017244"; note "transcript variant X4"; orig_protein_id "gnl|WGS:JAAVVJ|G4P62_P028741"; orig_transcript_id "gnl|WGS:JAAVVJ|G4P62_T028741"; product "heterogeneous nuclear ribonucleoprotein R"; transcript_biotype "mRNA"; exon_number "12";
CM025019.1	Genbank	CDS	9364602	9364758	.	+	0	gene_id "G4P62_017244"; transcript_id "gnl|WGS:JAAVVJ|G4P62_T028741"; gbkey "CDS"; gene "hnrnpr"; locus_tag "G4P62_017244"; orig_transcript_id "gnl|WGS:JAAVVJ|G4P62_T028741"; product "transcript variant X4"; protein_id "KAF7210924.1"; exon_number "2";
CM025019.1	Genbank	CDS	9364887	9365005	.	+	2	gene_id "G4P62_017244"; transcript_id "gnl|WGS:JAAVVJ|G4P62_T028741"; gbkey "CDS"; gene "hnrnpr"; locus_tag "G4P62_017244"; orig_transcript_id "gnl|WGS:JAAVVJ|G4P62_T028741"; product "transcript variant X4"; protein_id "KAF7210924.1"; exon_number "3";
CM025019.1	Genbank	CDS	9365105	9365212	.	+	0	gene_id "G4P62_017244"; transcript_id "gnl|WGS:JAAVVJ|G4P62_T028741"; gbkey "CDS"; gene "hnrnpr"; locus_tag "G4P62_017244"; orig_transcript_id "gnl|WGS:JAAVVJ|G4P62_T028741"; product "transcript variant X4"; protein_id "KAF7210924.1"; exon_number "4";
CM025019.1	Genbank	CDS	9365307	9365420	.	+	0	gene_id "G4P62_017244"; transcript_id "gnl|WGS:JAAVVJ|G4P62_T028741"; gbkey "CDS"; gene "hnrnpr"; locus_tag "G4P62_017244"; orig_transcript_id "gnl|WGS:JAAVVJ|G4P62_T028741"; product "transcript variant X4"; protein_id "KAF7210924.1"; exon_number "5";
CM025019.1	Genbank	CDS	9366780	9366956	.	+	0	gene_id "G4P62_017244"; transcript_id "gnl|WGS:JAAVVJ|G4P62_T028741"; gbkey "CDS"; gene "hnrnpr"; locus_tag "G4P62_017244"; orig_transcript_id "gnl|WGS:JAAVVJ|G4P62_T028741"; product "transcript variant X4"; protein_id "KAF7210924.1"; exon_number "6";
CM025019.1	Genbank	CDS	9367626	9367761	.	+	0	gene_id "G4P62_017244"; transcript_id "gnl|WGS:JAAVVJ|G4P62_T028741"; gbkey "CDS"; gene "hnrnpr"; locus_tag "G4P62_017244"; orig_transcript_id "gnl|WGS:JAAVVJ|G4P62_T028741"; product "transcript variant X4"; protein_id "KAF7210924.1"; exon_number "7";
CM025019.1	Genbank	CDS	9367841	9368046	.	+	2	gene_id "G4P62_017244"; transcript_id "gnl|WGS:JAAVVJ|G4P62_T028741"; gbkey "CDS"; gene "hnrnpr"; locus_tag "G4P62_017244"; orig_transcript_id "gnl|WGS:JAAVVJ|G4P62_T028741"; product "transcript variant X4"; protein_id "KAF7210924.1"; exon_number "8";
CM025019.1	Genbank	CDS	9368543	9368692	.	+	0	gene_id "G4P62_017244"; transcript_id "gnl|WGS:JAAVVJ|G4P62_T028741"; gbkey "CDS"; gene "hnrnpr"; locus_tag "G4P62_017244"; orig_transcript_id "gnl|WGS:JAAVVJ|G4P62_T028741"; product "transcript variant X4"; protein_id "KAF7210924.1"; exon_number "9";
CM025019.1	Genbank	CDS	9368777	9368898	.	+	0	gene_id "G4P62_017244"; transcript_id "gnl|WGS:JAAVVJ|G4P62_T028741"; gbkey "CDS"; gene "hnrnpr"; locus_tag "G4P62_017244"; orig_transcript_id "gnl|WGS:JAAVVJ|G4P62_T028741"; product "transcript variant X4"; protein_id "KAF7210924.1"; exon_number "10";
CM025019.1	Genbank	CDS	9368971	9369509	.	+	1	gene_id "G4P62_017244"; transcript_id "gnl|WGS:JAAVVJ|G4P62_T028741"; gbkey "CDS"; gene "hnrnpr"; locus_tag "G4P62_017244"; orig_transcript_id "gnl|WGS:JAAVVJ|G4P62_T028741"; product "transcript variant X4"; protein_id "KAF7210924.1"; exon_number "11";
CM025019.1	Genbank	CDS	9371580	9371611	.	+	2	gene_id "G4P62_017244"; transcript_id "gnl|WGS:JAAVVJ|G4P62_T028741"; gbkey "CDS"; gene "hnrnpr"; locus_tag "G4P62_017244"; orig_transcript_id "gnl|WGS:JAAVVJ|G4P62_T028741"; product "transcript variant X4"; protein_id "KAF7210924.1"; exon_number "12";
CM025019.1	Genbank	start_codon	9364602	9364604	.	+	0	gene_id "G4P62_017244"; transcript_id "gnl|WGS:JAAVVJ|G4P62_T028741"; gbkey "CDS"; gene "hnrnpr"; locus_tag "G4P62_017244"; orig_transcript_id "gnl|WGS:JAAVVJ|G4P62_T028741"; product "transcript variant X4"; protein_id "KAF7210924.1"; exon_number "2";
CM025019.1	Genbank	stop_codon	9371612	9371614	.	+	0	gene_id "G4P62_017244"; transcript_id "gnl|WGS:JAAVVJ|G4P62_T028741"; gbkey "CDS"; gene "hnrnpr"; locus_tag "G4P62_017244"; orig_transcript_id "gnl|WGS:JAAVVJ|G4P62_T028741"; product "transcript variant X4"; protein_id "KAF7210924.1"; exon_number "12";
CM025019.1	Genbank	transcript	9363809	9370397	.	+	.	gene_id "G4P62_017244"; transcript_id "gnl|WGS:JAAVVJ|G4P62_T028742"; gbkey "mRNA"; gene "hnrnpr"; locus_tag "G4P62_017244"; note "transcript variant X1"; orig_protein_id "gnl|WGS:JAAVVJ|G4P62_P028742"; orig_transcript_id "gnl|WGS:JAAVVJ|G4P62_T028742"; product "heterogeneous nuclear ribonucleoprotein R"; transcript_biotype "mRNA";
CM025019.1	Genbank	exon	9363809	9364003	.	+	.	gene_id "G4P62_017244"; transcript_id "gnl|WGS:JAAVVJ|G4P62_T028742"; gene "hnrnpr"; locus_tag "G4P62_017244"; note "transcript variant X1"; orig_protein_id "gnl|WGS:JAAVVJ|G4P62_P028742"; orig_transcript_id "gnl|WGS:JAAVVJ|G4P62_T028742"; product "heterogeneous nuclear ribonucleoprotein R"; transcript_biotype "mRNA"; exon_number "1";
CM025019.1	Genbank	exon	9364598	9364758	.	+	.	gene_id "G4P62_017244"; transcript_id "gnl|WGS:JAAVVJ|G4P62_T028742"; gene "hnrnpr"; locus_tag "G4P62_017244"; note "transcript variant X1"; orig_protein_id "gnl|WGS:JAAVVJ|G4P62_P028742"; orig_transcript_id "gnl|WGS:JAAVVJ|G4P62_T028742"; product "heterogeneous nuclear ribonucleoprotein R"; transcript_biotype "mRNA"; exon_number "2";
CM025019.1	Genbank	exon	9364887	9365005	.	+	.	gene_id "G4P62_017244"; transcript_id "gnl|WGS:JAAVVJ|G4P62_T028742"; gene "hnrnpr"; locus_tag "G4P62_017244"; note "transcript variant X1"; orig_protein_id "gnl|WGS:JAAVVJ|G4P62_P028742"; orig_transcript_id "gnl|WGS:JAAVVJ|G4P62_T028742"; product "heterogeneous nuclear ribonucleoprotein R"; transcript_biotype "mRNA"; exon_number "3";
CM025019.1	Genbank	exon	9365105	9365212	.	+	.	gene_id "G4P62_017244"; transcript_id "gnl|WGS:JAAVVJ|G4P62_T028742"; gene "hnrnpr"; locus_tag "G4P62_017244"; note "transcript variant X1"; orig_protein_id "gnl|WGS:JAAVVJ|G4P62_P028742"; orig_transcript_id "gnl|WGS:JAAVVJ|G4P62_T028742"; product "heterogeneous nuclear ribonucleoprotein R"; transcript_biotype "mRNA"; exon_number "4";
CM025019.1	Genbank	exon	9365307	9365420	.	+	.	gene_id "G4P62_017244"; transcript_id "gnl|WGS:JAAVVJ|G4P62_T028742"; gene "hnrnpr"; locus_tag "G4P62_017244"; note "transcript variant X1"; orig_protein_id "gnl|WGS:JAAVVJ|G4P62_P028742"; orig_transcript_id "gnl|WGS:JAAVVJ|G4P62_T028742"; product "heterogeneous nuclear ribonucleoprotein R"; transcript_biotype "mRNA"; exon_number "5";
CM025019.1	Genbank	exon	9366780	9366956	.	+	.	gene_id "G4P62_017244"; transcript_id "gnl|WGS:JAAVVJ|G4P62_T028742"; gene "hnrnpr"; locus_tag "G4P62_017244"; note "transcript variant X1"; orig_protein_id "gnl|WGS:JAAVVJ|G4P62_P028742"; orig_transcript_id "gnl|WGS:JAAVVJ|G4P62_T028742"; product "heterogeneous nuclear ribonucleoprotein R"; transcript_biotype "mRNA"; exon_number "6";
CM025019.1	Genbank	exon	9367626	9367761	.	+	.	gene_id "G4P62_017244"; transcript_id "gnl|WGS:JAAVVJ|G4P62_T028742"; gene "hnrnpr"; locus_tag "G4P62_017244"; note "transcript variant X1"; orig_protein_id "gnl|WGS:JAAVVJ|G4P62_P028742"; orig_transcript_id "gnl|WGS:JAAVVJ|G4P62_T028742"; product "heterogeneous nuclear ribonucleoprotein R"; transcript_biotype "mRNA"; exon_number "7";
CM025019.1	Genbank	exon	9367841	9368046	.	+	.	gene_id "G4P62_017244"; transcript_id "gnl|WGS:JAAVVJ|G4P62_T028742"; gene "hnrnpr"; locus_tag "G4P62_017244"; note "transcript variant X1"; orig_protein_id "gnl|WGS:JAAVVJ|G4P62_P028742"; orig_transcript_id "gnl|WGS:JAAVVJ|G4P62_T028742"; product "heterogeneous nuclear ribonucleoprotein R"; transcript_biotype "mRNA"; exon_number "8";
CM025019.1	Genbank	exon	9368543	9368692	.	+	.	gene_id "G4P62_017244"; transcript_id "gnl|WGS:JAAVVJ|G4P62_T028742"; gene "hnrnpr"; locus_tag "G4P62_017244"; note "transcript variant X1"; orig_protein_id "gnl|WGS:JAAVVJ|G4P62_P028742"; orig_transcript_id "gnl|WGS:JAAVVJ|G4P62_T028742"; product "heterogeneous nuclear ribonucleoprotein R"; transcript_biotype "mRNA"; exon_number "9";
CM025019.1	Genbank	exon	9368777	9368898	.	+	.	gene_id "G4P62_017244"; transcript_id "gnl|WGS:JAAVVJ|G4P62_T028742"; gene "hnrnpr"; locus_tag "G4P62_017244"; note "transcript variant X1"; orig_protein_id "gnl|WGS:JAAVVJ|G4P62_P028742"; orig_transcript_id "gnl|WGS:JAAVVJ|G4P62_T028742"; product "heterogeneous nuclear ribonucleoprotein R"; transcript_biotype "mRNA"; exon_number "10";
CM025019.1	Genbank	exon	9368971	9370397	.	+	.	gene_id "G4P62_017244"; transcript_id "gnl|WGS:JAAVVJ|G4P62_T028742"; gene "hnrnpr"; locus_tag "G4P62_017244"; note "transcript variant X1"; orig_protein_id "gnl|WGS:JAAVVJ|G4P62_P028742"; orig_transcript_id "gnl|WGS:JAAVVJ|G4P62_T028742"; product "heterogeneous nuclear ribonucleoprotein R"; transcript_biotype "mRNA"; exon_number "11";
CM025019.1	Genbank	CDS	9364602	9364758	.	+	0	gene_id "G4P62_017244"; transcript_id "gnl|WGS:JAAVVJ|G4P62_T028742"; gbkey "CDS"; gene "hnrnpr"; locus_tag "G4P62_017244"; orig_transcript_id "gnl|WGS:JAAVVJ|G4P62_T028742"; product "transcript variant X1"; protein_id "KAF7210925.1"; exon_number "2";
CM025019.1	Genbank	CDS	9364887	9365005	.	+	2	gene_id "G4P62_017244"; transcript_id "gnl|WGS:JAAVVJ|G4P62_T028742"; gbkey "CDS"; gene "hnrnpr"; locus_tag "G4P62_017244"; orig_transcript_id "gnl|WGS:JAAVVJ|G4P62_T028742"; product "transcript variant X1"; protein_id "KAF7210925.1"; exon_number "3";
CM025019.1	Genbank	CDS	9365105	9365212	.	+	0	gene_id "G4P62_017244"; transcript_id "gnl|WGS:JAAVVJ|G4P62_T028742"; gbkey "CDS"; gene "hnrnpr"; locus_tag "G4P62_017244"; orig_transcript_id "gnl|WGS:JAAVVJ|G4P62_T028742"; product "transcript variant X1"; protein_id "KAF7210925.1"; exon_number "4";
CM025019.1	Genbank	CDS	9365307	9365420	.	+	0	gene_id "G4P62_017244"; transcript_id "gnl|WGS:JAAVVJ|G4P62_T028742"; gbkey "CDS"; gene "hnrnpr"; locus_tag "G4P62_017244"; orig_transcript_id "gnl|WGS:JAAVVJ|G4P62_T028742"; product "transcript variant X1"; protein_id "KAF7210925.1"; exon_number "5";
CM025019.1	Genbank	CDS	9366780	9366956	.	+	0	gene_id "G4P62_017244"; transcript_id "gnl|WGS:JAAVVJ|G4P62_T028742"; gbkey "CDS"; gene "hnrnpr"; locus_tag "G4P62_017244"; orig_transcript_id "gnl|WGS:JAAVVJ|G4P62_T028742"; product "transcript variant X1"; protein_id "KAF7210925.1"; exon_number "6";
CM025019.1	Genbank	CDS	9367626	9367761	.	+	0	gene_id "G4P62_017244"; transcript_id "gnl|WGS:JAAVVJ|G4P62_T028742"; gbkey "CDS"; gene "hnrnpr"; locus_tag "G4P62_017244"; orig_transcript_id "gnl|WGS:JAAVVJ|G4P62_T028742"; product "transcript variant X1"; protein_id "KAF7210925.1"; exon_number "7";
CM025019.1	Genbank	CDS	9367841	9368046	.	+	2	gene_id "G4P62_017244"; transcript_id "gnl|WGS:JAAVVJ|G4P62_T028742"; gbkey "CDS"; gene "hnrnpr"; locus_tag "G4P62_017244"; orig_transcript_id "gnl|WGS:JAAVVJ|G4P62_T028742"; product "transcript variant X1"; protein_id "KAF7210925.1"; exon_number "8";
CM025019.1	Genbank	CDS	9368543	9368692	.	+	0	gene_id "G4P62_017244"; transcript_id "gnl|WGS:JAAVVJ|G4P62_T028742"; gbkey "CDS"; gene "hnrnpr"; locus_tag "G4P62_017244"; orig_transcript_id "gnl|WGS:JAAVVJ|G4P62_T028742"; product "transcript variant X1"; protein_id "KAF7210925.1"; exon_number "9";
CM025019.1	Genbank	CDS	9368777	9368898	.	+	0	gene_id "G4P62_017244"; transcript_id "gnl|WGS:JAAVVJ|G4P62_T028742"; gbkey "CDS"; gene "hnrnpr"; locus_tag "G4P62_017244"; orig_transcript_id "gnl|WGS:JAAVVJ|G4P62_T028742"; product "transcript variant X1"; protein_id "KAF7210925.1"; exon_number "10";
CM025019.1	Genbank	CDS	9368971	9369574	.	+	1	gene_id "G4P62_017244"; transcript_id "gnl|WGS:JAAVVJ|G4P62_T028742"; gbkey "CDS"; gene "hnrnpr"; locus_tag "G4P62_017244"; orig_transcript_id "gnl|WGS:JAAVVJ|G4P62_T028742"; product "transcript variant X1"; protein_id "KAF7210925.1"; exon_number "11";
CM025019.1	Genbank	start_codon	9364602	9364604	.	+	0	gene_id "G4P62_017244"; transcript_id "gnl|WGS:JAAVVJ|G4P62_T028742"; gbkey "CDS"; gene "hnrnpr"; locus_tag "G4P62_017244"; orig_transcript_id "gnl|WGS:JAAVVJ|G4P62_T028742"; product "transcript variant X1"; protein_id "KAF7210925.1"; exon_number "2";
CM025019.1	Genbank	stop_codon	9369575	9369577	.	+	0	gene_id "G4P62_017244"; transcript_id "gnl|WGS:JAAVVJ|G4P62_T028742"; gbkey "CDS"; gene "hnrnpr"; locus_tag "G4P62_017244"; orig_transcript_id "gnl|WGS:JAAVVJ|G4P62_T028742"; product "transcript variant X1"; protein_id "KAF7210925.1"; exon_number "11";
CM025019.1	Genbank	gene	9375172	9378072	.	+	.	gene_id "G4P62_017245"; transcript_id ""; description "dnaJ homolog subfamily C member 8"; gbkey "Gene"; gene "dnajc8"; gene_biotype "protein_coding"; locus_tag "G4P62_017245";
CM025019.1	Genbank	transcript	9375172	9378072	.	+	.	gene_id "G4P62_017245"; transcript_id "gnl|WGS:JAAVVJ|G4P62_T028743"; gbkey "mRNA"; gene "dnajc8"; locus_tag "G4P62_017245"; orig_protein_id "gnl|WGS:JAAVVJ|G4P62_P028743"; orig_transcript_id "gnl|WGS:JAAVVJ|G4P62_T028743"; product "DnaJ heat shock protein family (Hsp40) member C8"; transcript_biotype "mRNA";
CM025019.1	Genbank	exon	9375172	9375806	.	+	.	gene_id "G4P62_017245"; transcript_id "gnl|WGS:JAAVVJ|G4P62_T028743"; gene "dnajc8"; locus_tag "G4P62_017245"; orig_protein_id "gnl|WGS:JAAVVJ|G4P62_P028743"; orig_transcript_id "gnl|WGS:JAAVVJ|G4P62_T028743"; product "DnaJ heat shock protein family (Hsp40) member C8"; transcript_biotype "mRNA"; exon_number "1";
CM025019.1	Genbank	exon	9376212	9376313	.	+	.	gene_id "G4P62_017245"; transcript_id "gnl|WGS:JAAVVJ|G4P62_T028743"; gene "dnajc8"; locus_tag "G4P62_017245"; orig_protein_id "gnl|WGS:JAAVVJ|G4P62_P028743"; orig_transcript_id "gnl|WGS:JAAVVJ|G4P62_T028743"; product "DnaJ heat shock protein family (Hsp40) member C8"; transcript_biotype "mRNA"; exon_number "2";
CM025019.1	Genbank	exon	9376433	9376489	.	+	.	gene_id "G4P62_017245"; transcript_id "gnl|WGS:JAAVVJ|G4P62_T028743"; gene "dnajc8"; locus_tag "G4P62_017245"; orig_protein_id "gnl|WGS:JAAVVJ|G4P62_P028743"; orig_transcript_id "gnl|WGS:JAAVVJ|G4P62_T028743"; product "DnaJ heat shock protein family (Hsp40) member C8"; transcript_biotype "mRNA"; exon_number "3";
CM025019.1	Genbank	exon	9376569	9376635	.	+	.	gene_id "G4P62_017245"; transcript_id "gnl|WGS:JAAVVJ|G4P62_T028743"; gene "dnajc8"; locus_tag "G4P62_017245"; orig_protein_id "gnl|WGS:JAAVVJ|G4P62_P028743"; orig_transcript_id "gnl|WGS:JAAVVJ|G4P62_T028743"; product "DnaJ heat shock protein family (Hsp40) member C8"; transcript_biotype "mRNA"; exon_number "4";
CM025019.1	Genbank	exon	9376803	9376897	.	+	.	gene_id "G4P62_017245"; transcript_id "gnl|WGS:JAAVVJ|G4P62_T028743"; gene "dnajc8"; locus_tag "G4P62_017245"; orig_protein_id "gnl|WGS:JAAVVJ|G4P62_P028743"; orig_transcript_id "gnl|WGS:JAAVVJ|G4P62_T028743"; product "DnaJ heat shock protein family (Hsp40) member C8"; transcript_biotype "mRNA"; exon_number "5";
CM025019.1	Genbank	exon	9377012	9377083	.	+	.	gene_id "G4P62_017245"; transcript_id "gnl|WGS:JAAVVJ|G4P62_T028743"; gene "dnajc8"; locus_tag "G4P62_017245"; orig_protein_id "gnl|WGS:JAAVVJ|G4P62_P028743"; orig_transcript_id "gnl|WGS:JAAVVJ|G4P62_T028743"; product "DnaJ heat shock protein family (Hsp40) member C8"; transcript_biotype "mRNA"; exon_number "6";
CM025019.1	Genbank	exon	9377258	9377349	.	+	.	gene_id "G4P62_017245"; transcript_id "gnl|WGS:JAAVVJ|G4P62_T028743"; gene "dnajc8"; locus_tag "G4P62_017245"; orig_protein_id "gnl|WGS:JAAVVJ|G4P62_P028743"; orig_transcript_id "gnl|WGS:JAAVVJ|G4P62_T028743"; product "DnaJ heat shock protein family (Hsp40) member C8"; transcript_biotype "mRNA"; exon_number "7";
CM025019.1	Genbank	exon	9377427	9377502	.	+	.	gene_id "G4P62_017245"; transcript_id "gnl|WGS:JAAVVJ|G4P62_T028743"; gene "dnajc8"; locus_tag "G4P62_017245"; orig_protein_id "gnl|WGS:JAAVVJ|G4P62_P028743"; orig_transcript_id "gnl|WGS:JAAVVJ|G4P62_T028743"; product "DnaJ heat shock protein family (Hsp40) member C8"; transcript_biotype "mRNA"; exon_number "8";
CM025019.1	Genbank	exon	9377573	9378072	.	+	.	gene_id "G4P62_017245"; transcript_id "gnl|WGS:JAAVVJ|G4P62_T028743"; gene "dnajc8"; locus_tag "G4P62_017245"; orig_protein_id "gnl|WGS:JAAVVJ|G4P62_P028743"; orig_transcript_id "gnl|WGS:JAAVVJ|G4P62_T028743"; product "DnaJ heat shock protein family (Hsp40) member C8"; transcript_biotype "mRNA"; exon_number "9";
CM025019.1	Genbank	CDS	9375726	9375806	.	+	0	gene_id "G4P62_017245"; transcript_id "gnl|WGS:JAAVVJ|G4P62_T028743"; gbkey "CDS"; gene "dnajc8"; locus_tag "G4P62_017245"; orig_transcript_id "gnl|WGS:JAAVVJ|G4P62_T028743"; product "DnaJ heat shock protein family (Hsp40) member C8"; protein_id "KAF7210926.1"; exon_number "1";
CM025019.1	Genbank	CDS	9376212	9376313	.	+	0	gene_id "G4P62_017245"; transcript_id "gnl|WGS:JAAVVJ|G4P62_T028743"; gbkey "CDS"; gene "dnajc8"; locus_tag "G4P62_017245"; orig_transcript_id "gnl|WGS:JAAVVJ|G4P62_T028743"; product "DnaJ heat shock protein family (Hsp40) member C8"; protein_id "KAF7210926.1"; exon_number "2";
CM025019.1	Genbank	CDS	9376433	9376489	.	+	0	gene_id "G4P62_017245"; transcript_id "gnl|WGS:JAAVVJ|G4P62_T028743"; gbkey "CDS"; gene "dnajc8"; locus_tag "G4P62_017245"; orig_transcript_id "gnl|WGS:JAAVVJ|G4P62_T028743"; product "DnaJ heat shock protein family (Hsp40) member C8"; protein_id "KAF7210926.1"; exon_number "3";
CM025019.1	Genbank	CDS	9376569	9376635	.	+	0	gene_id "G4P62_017245"; transcript_id "gnl|WGS:JAAVVJ|G4P62_T028743"; gbkey "CDS"; gene "dnajc8"; locus_tag "G4P62_017245"; orig_transcript_id "gnl|WGS:JAAVVJ|G4P62_T028743"; product "DnaJ heat shock protein family (Hsp40) member C8"; protein_id "KAF7210926.1"; exon_number "4";
CM025019.1	Genbank	CDS	9376803	9376897	.	+	2	gene_id "G4P62_017245"; transcript_id "gnl|WGS:JAAVVJ|G4P62_T028743"; gbkey "CDS"; gene "dnajc8"; locus_tag "G4P62_017245"; orig_transcript_id "gnl|WGS:JAAVVJ|G4P62_T028743"; product "DnaJ heat shock protein family (Hsp40) member C8"; protein_id "KAF7210926.1"; exon_number "5";
CM025019.1	Genbank	CDS	9377012	9377083	.	+	0	gene_id "G4P62_017245"; transcript_id "gnl|WGS:JAAVVJ|G4P62_T028743"; gbkey "CDS"; gene "dnajc8"; locus_tag "G4P62_017245"; orig_transcript_id "gnl|WGS:JAAVVJ|G4P62_T028743"; product "DnaJ heat shock protein family (Hsp40) member C8"; protein_id "KAF7210926.1"; exon_number "6";
CM025019.1	Genbank	CDS	9377258	9377349	.	+	0	gene_id "G4P62_017245"; transcript_id "gnl|WGS:JAAVVJ|G4P62_T028743"; gbkey "CDS"; gene "dnajc8"; locus_tag "G4P62_017245"; orig_transcript_id "gnl|WGS:JAAVVJ|G4P62_T028743"; product "DnaJ heat shock protein family (Hsp40) member C8"; protein_id "KAF7210926.1"; exon_number "7";
CM025019.1	Genbank	CDS	9377427	9377502	.	+	1	gene_id "G4P62_017245"; transcript_id "gnl|WGS:JAAVVJ|G4P62_T028743"; gbkey "CDS"; gene "dnajc8"; locus_tag "G4P62_017245"; orig_transcript_id "gnl|WGS:JAAVVJ|G4P62_T028743"; product "DnaJ heat shock protein family (Hsp40) member C8"; protein_id "KAF7210926.1"; exon_number "8";
CM025019.1	Genbank	CDS	9377573	9377689	.	+	0	gene_id "G4P62_017245"; transcript_id "gnl|WGS:JAAVVJ|G4P62_T028743"; gbkey "CDS"; gene "dnajc8"; locus_tag "G4P62_017245"; orig_transcript_id "gnl|WGS:JAAVVJ|G4P62_T028743"; product "DnaJ heat shock protein family (Hsp40) member C8"; protein_id "KAF7210926.1"; exon_number "9";
CM025019.1	Genbank	start_codon	9375726	9375728	.	+	0	gene_id "G4P62_017245"; transcript_id "gnl|WGS:JAAVVJ|G4P62_T028743"; gbkey "CDS"; gene "dnajc8"; locus_tag "G4P62_017245"; orig_transcript_id "gnl|WGS:JAAVVJ|G4P62_T028743"; product "DnaJ heat shock protein family (Hsp40) member C8"; protein_id "KAF7210926.1"; exon_number "1";
CM025019.1	Genbank	stop_codon	9377690	9377692	.	+	0	gene_id "G4P62_017245"; transcript_id "gnl|WGS:JAAVVJ|G4P62_T028743"; gbkey "CDS"; gene "dnajc8"; locus_tag "G4P62_017245"; orig_transcript_id "gnl|WGS:JAAVVJ|G4P62_T028743"; product "DnaJ heat shock protein family (Hsp40) member C8"; protein_id "KAF7210926.1"; exon_number "9";
CM025019.1	Genbank	gene	9380757	9390871	.	-	.	gene_id "G4P62_017246"; transcript_id ""; description "dual specificity protein kinase CLK2 isoform X1"; gbkey "Gene"; gene "clk2"; gene_biotype "protein_coding"; locus_tag "G4P62_017246";
CM025019.1	Genbank	transcript	9380757	9390871	.	-	.	gene_id "G4P62_017246"; transcript_id "gnl|WGS:JAAVVJ|G4P62_T028744"; gbkey "mRNA"; gene "clk2"; locus_tag "G4P62_017246"; note "transcript variant X1"; orig_protein_id "gnl|WGS:JAAVVJ|G4P62_P028744"; orig_transcript_id "gnl|WGS:JAAVVJ|G4P62_T028744"; product "CDC like kinase 2"; transcript_biotype "mRNA";
CM025019.1	Genbank	exon	9390706	9390871	.	-	.	gene_id "G4P62_017246"; transcript_id "gnl|WGS:JAAVVJ|G4P62_T028744"; gene "clk2"; locus_tag "G4P62_017246"; note "transcript variant X1"; orig_protein_id "gnl|WGS:JAAVVJ|G4P62_P028744"; orig_transcript_id "gnl|WGS:JAAVVJ|G4P62_T028744"; product "CDC like kinase 2"; transcript_biotype "mRNA"; exon_number "1";
CM025019.1	Genbank	exon	9389339	9389526	.	-	.	gene_id "G4P62_017246"; transcript_id "gnl|WGS:JAAVVJ|G4P62_T028744"; gene "clk2"; locus_tag "G4P62_017246"; note "transcript variant X1"; orig_protein_id "gnl|WGS:JAAVVJ|G4P62_P028744"; orig_transcript_id "gnl|WGS:JAAVVJ|G4P62_T028744"; product "CDC like kinase 2"; transcript_biotype "mRNA"; exon_number "2";
CM025019.1	Genbank	exon	9388983	9389262	.	-	.	gene_id "G4P62_017246"; transcript_id "gnl|WGS:JAAVVJ|G4P62_T028744"; gene "clk2"; locus_tag "G4P62_017246"; note "transcript variant X1"; orig_protein_id "gnl|WGS:JAAVVJ|G4P62_P028744"; orig_transcript_id "gnl|WGS:JAAVVJ|G4P62_T028744"; product "CDC like kinase 2"; transcript_biotype "mRNA"; exon_number "3";
CM025019.1	Genbank	exon	9387938	9388028	.	-	.	gene_id "G4P62_017246"; transcript_id "gnl|WGS:JAAVVJ|G4P62_T028744"; gene "clk2"; locus_tag "G4P62_017246"; note "transcript variant X1"; orig_protein_id "gnl|WGS:JAAVVJ|G4P62_P028744"; orig_transcript_id "gnl|WGS:JAAVVJ|G4P62_T028744"; product "CDC like kinase 2"; transcript_biotype "mRNA"; exon_number "4";
CM025019.1	Genbank	exon	9385844	9385910	.	-	.	gene_id "G4P62_017246"; transcript_id "gnl|WGS:JAAVVJ|G4P62_T028744"; gene "clk2"; locus_tag "G4P62_017246"; note "transcript variant X1"; orig_protein_id "gnl|WGS:JAAVVJ|G4P62_P028744"; orig_transcript_id "gnl|WGS:JAAVVJ|G4P62_T028744"; product "CDC like kinase 2"; transcript_biotype "mRNA"; exon_number "5";
CM025019.1	Genbank	exon	9384270	9384386	.	-	.	gene_id "G4P62_017246"; transcript_id "gnl|WGS:JAAVVJ|G4P62_T028744"; gene "clk2"; locus_tag "G4P62_017246"; note "transcript variant X1"; orig_protein_id "gnl|WGS:JAAVVJ|G4P62_P028744"; orig_transcript_id "gnl|WGS:JAAVVJ|G4P62_T028744"; product "CDC like kinase 2"; transcript_biotype "mRNA"; exon_number "6";
CM025019.1	Genbank	exon	9383992	9384158	.	-	.	gene_id "G4P62_017246"; transcript_id "gnl|WGS:JAAVVJ|G4P62_T028744"; gene "clk2"; locus_tag "G4P62_017246"; note "transcript variant X1"; orig_protein_id "gnl|WGS:JAAVVJ|G4P62_P028744"; orig_transcript_id "gnl|WGS:JAAVVJ|G4P62_T028744"; product "CDC like kinase 2"; transcript_biotype "mRNA"; exon_number "7";
CM025019.1	Genbank	exon	9383688	9383782	.	-	.	gene_id "G4P62_017246"; transcript_id "gnl|WGS:JAAVVJ|G4P62_T028744"; gene "clk2"; locus_tag "G4P62_017246"; note "transcript variant X1"; orig_protein_id "gnl|WGS:JAAVVJ|G4P62_P028744"; orig_transcript_id "gnl|WGS:JAAVVJ|G4P62_T028744"; product "CDC like kinase 2"; transcript_biotype "mRNA"; exon_number "8";
CM025019.1	Genbank	exon	9382517	9382646	.	-	.	gene_id "G4P62_017246"; transcript_id "gnl|WGS:JAAVVJ|G4P62_T028744"; gene "clk2"; locus_tag "G4P62_017246"; note "transcript variant X1"; orig_protein_id "gnl|WGS:JAAVVJ|G4P62_P028744"; orig_transcript_id "gnl|WGS:JAAVVJ|G4P62_T028744"; product "CDC like kinase 2"; transcript_biotype "mRNA"; exon_number "9";
CM025019.1	Genbank	exon	9382315	9382397	.	-	.	gene_id "G4P62_017246"; transcript_id "gnl|WGS:JAAVVJ|G4P62_T028744"; gene "clk2"; locus_tag "G4P62_017246"; note "transcript variant X1"; orig_protein_id "gnl|WGS:JAAVVJ|G4P62_P028744"; orig_transcript_id "gnl|WGS:JAAVVJ|G4P62_T028744"; product "CDC like kinase 2"; transcript_biotype "mRNA"; exon_number "10";
CM025019.1	Genbank	exon	9382156	9382235	.	-	.	gene_id "G4P62_017246"; transcript_id "gnl|WGS:JAAVVJ|G4P62_T028744"; gene "clk2"; locus_tag "G4P62_017246"; note "transcript variant X1"; orig_protein_id "gnl|WGS:JAAVVJ|G4P62_P028744"; orig_transcript_id "gnl|WGS:JAAVVJ|G4P62_T028744"; product "CDC like kinase 2"; transcript_biotype "mRNA"; exon_number "11";
CM025019.1	Genbank	exon	9381987	9382077	.	-	.	gene_id "G4P62_017246"; transcript_id "gnl|WGS:JAAVVJ|G4P62_T028744"; gene "clk2"; locus_tag "G4P62_017246"; note "transcript variant X1"; orig_protein_id "gnl|WGS:JAAVVJ|G4P62_P028744"; orig_transcript_id "gnl|WGS:JAAVVJ|G4P62_T028744"; product "CDC like kinase 2"; transcript_biotype "mRNA"; exon_number "12";
CM025019.1	Genbank	exon	9380757	9381909	.	-	.	gene_id "G4P62_017246"; transcript_id "gnl|WGS:JAAVVJ|G4P62_T028744"; gene "clk2"; locus_tag "G4P62_017246"; note "transcript variant X1"; orig_protein_id "gnl|WGS:JAAVVJ|G4P62_P028744"; orig_transcript_id "gnl|WGS:JAAVVJ|G4P62_T028744"; product "CDC like kinase 2"; transcript_biotype "mRNA"; exon_number "13";
CM025019.1	Genbank	CDS	9389339	9389526	.	-	0	gene_id "G4P62_017246"; transcript_id "gnl|WGS:JAAVVJ|G4P62_T028744"; gbkey "CDS"; gene "clk2"; locus_tag "G4P62_017246"; orig_transcript_id "gnl|WGS:JAAVVJ|G4P62_T028744"; product "transcript variant X1"; protein_id "KAF7210927.1"; exon_number "2";
CM025019.1	Genbank	CDS	9388983	9389262	.	-	1	gene_id "G4P62_017246"; transcript_id "gnl|WGS:JAAVVJ|G4P62_T028744"; gbkey "CDS"; gene "clk2"; locus_tag "G4P62_017246"; orig_transcript_id "gnl|WGS:JAAVVJ|G4P62_T028744"; product "transcript variant X1"; protein_id "KAF7210927.1"; exon_number "3";
CM025019.1	Genbank	CDS	9387938	9388028	.	-	0	gene_id "G4P62_017246"; transcript_id "gnl|WGS:JAAVVJ|G4P62_T028744"; gbkey "CDS"; gene "clk2"; locus_tag "G4P62_017246"; orig_transcript_id "gnl|WGS:JAAVVJ|G4P62_T028744"; product "transcript variant X1"; protein_id "KAF7210927.1"; exon_number "4";
CM025019.1	Genbank	CDS	9385844	9385910	.	-	2	gene_id "G4P62_017246"; transcript_id "gnl|WGS:JAAVVJ|G4P62_T028744"; gbkey "CDS"; gene "clk2"; locus_tag "G4P62_017246"; orig_transcript_id "gnl|WGS:JAAVVJ|G4P62_T028744"; product "transcript variant X1"; protein_id "KAF7210927.1"; exon_number "5";
CM025019.1	Genbank	CDS	9384270	9384386	.	-	1	gene_id "G4P62_017246"; transcript_id "gnl|WGS:JAAVVJ|G4P62_T028744"; gbkey "CDS"; gene "clk2"; locus_tag "G4P62_017246"; orig_transcript_id "gnl|WGS:JAAVVJ|G4P62_T028744"; product "transcript variant X1"; protein_id "KAF7210927.1"; exon_number "6";
CM025019.1	Genbank	CDS	9383992	9384158	.	-	1	gene_id "G4P62_017246"; transcript_id "gnl|WGS:JAAVVJ|G4P62_T028744"; gbkey "CDS"; gene "clk2"; locus_tag "G4P62_017246"; orig_transcript_id "gnl|WGS:JAAVVJ|G4P62_T028744"; product "transcript variant X1"; protein_id "KAF7210927.1"; exon_number "7";
CM025019.1	Genbank	CDS	9383688	9383782	.	-	2	gene_id "G4P62_017246"; transcript_id "gnl|WGS:JAAVVJ|G4P62_T028744"; gbkey "CDS"; gene "clk2"; locus_tag "G4P62_017246"; orig_transcript_id "gnl|WGS:JAAVVJ|G4P62_T028744"; product "transcript variant X1"; protein_id "KAF7210927.1"; exon_number "8";
CM025019.1	Genbank	CDS	9382517	9382646	.	-	0	gene_id "G4P62_017246"; transcript_id "gnl|WGS:JAAVVJ|G4P62_T028744"; gbkey "CDS"; gene "clk2"; locus_tag "G4P62_017246"; orig_transcript_id "gnl|WGS:JAAVVJ|G4P62_T028744"; product "transcript variant X1"; protein_id "KAF7210927.1"; exon_number "9";
CM025019.1	Genbank	CDS	9382315	9382397	.	-	2	gene_id "G4P62_017246"; transcript_id "gnl|WGS:JAAVVJ|G4P62_T028744"; gbkey "CDS"; gene "clk2"; locus_tag "G4P62_017246"; orig_transcript_id "gnl|WGS:JAAVVJ|G4P62_T028744"; product "transcript variant X1"; protein_id "KAF7210927.1"; exon_number "10";
CM025019.1	Genbank	CDS	9382156	9382235	.	-	0	gene_id "G4P62_017246"; transcript_id "gnl|WGS:JAAVVJ|G4P62_T028744"; gbkey "CDS"; gene "clk2"; locus_tag "G4P62_017246"; orig_transcript_id "gnl|WGS:JAAVVJ|G4P62_T028744"; product "transcript variant X1"; protein_id "KAF7210927.1"; exon_number "11";
CM025019.1	Genbank	CDS	9381987	9382077	.	-	1	gene_id "G4P62_017246"; transcript_id "gnl|WGS:JAAVVJ|G4P62_T028744"; gbkey "CDS"; gene "clk2"; locus_tag "G4P62_017246"; orig_transcript_id "gnl|WGS:JAAVVJ|G4P62_T028744"; product "transcript variant X1"; protein_id "KAF7210927.1"; exon_number "12";
CM025019.1	Genbank	CDS	9381724	9381909	.	-	0	gene_id "G4P62_017246"; transcript_id "gnl|WGS:JAAVVJ|G4P62_T028744"; gbkey "CDS"; gene "clk2"; locus_tag "G4P62_017246"; orig_transcript_id "gnl|WGS:JAAVVJ|G4P62_T028744"; product "transcript variant X1"; protein_id "KAF7210927.1"; exon_number "13";
CM025019.1	Genbank	start_codon	9389524	9389526	.	-	0	gene_id "G4P62_017246"; transcript_id "gnl|WGS:JAAVVJ|G4P62_T028744"; gbkey "CDS"; gene "clk2"; locus_tag "G4P62_017246"; orig_transcript_id "gnl|WGS:JAAVVJ|G4P62_T028744"; product "transcript variant X1"; protein_id "KAF7210927.1"; exon_number "2";
CM025019.1	Genbank	stop_codon	9381721	9381723	.	-	0	gene_id "G4P62_017246"; transcript_id "gnl|WGS:JAAVVJ|G4P62_T028744"; gbkey "CDS"; gene "clk2"; locus_tag "G4P62_017246"; orig_transcript_id "gnl|WGS:JAAVVJ|G4P62_T028744"; product "transcript variant X1"; protein_id "KAF7210927.1"; exon_number "13";
CM025019.1	Genbank	transcript	9380757	9389095	.	-	.	gene_id "G4P62_017246"; transcript_id "gnl|WGS:JAAVVJ|G4P62_T028745"; gbkey "mRNA"; gene "clk2"; locus_tag "G4P62_017246"; note "transcript variant X2"; orig_protein_id "gnl|WGS:JAAVVJ|G4P62_P028745"; orig_transcript_id "gnl|WGS:JAAVVJ|G4P62_T028745"; product "CDC like kinase 2"; transcript_biotype "mRNA";
CM025019.1	Genbank	exon	9388983	9389095	.	-	.	gene_id "G4P62_017246"; transcript_id "gnl|WGS:JAAVVJ|G4P62_T028745"; gene "clk2"; locus_tag "G4P62_017246"; note "transcript variant X2"; orig_protein_id "gnl|WGS:JAAVVJ|G4P62_P028745"; orig_transcript_id "gnl|WGS:JAAVVJ|G4P62_T028745"; product "CDC like kinase 2"; transcript_biotype "mRNA"; exon_number "1";
CM025019.1	Genbank	exon	9385844	9385910	.	-	.	gene_id "G4P62_017246"; transcript_id "gnl|WGS:JAAVVJ|G4P62_T028745"; gene "clk2"; locus_tag "G4P62_017246"; note "transcript variant X2"; orig_protein_id "gnl|WGS:JAAVVJ|G4P62_P028745"; orig_transcript_id "gnl|WGS:JAAVVJ|G4P62_T028745"; product "CDC like kinase 2"; transcript_biotype "mRNA"; exon_number "2";
CM025019.1	Genbank	exon	9384270	9384386	.	-	.	gene_id "G4P62_017246"; transcript_id "gnl|WGS:JAAVVJ|G4P62_T028745"; gene "clk2"; locus_tag "G4P62_017246"; note "transcript variant X2"; orig_protein_id "gnl|WGS:JAAVVJ|G4P62_P028745"; orig_transcript_id "gnl|WGS:JAAVVJ|G4P62_T028745"; product "CDC like kinase 2"; transcript_biotype "mRNA"; exon_number "3";
CM025019.1	Genbank	exon	9383992	9384158	.	-	.	gene_id "G4P62_017246"; transcript_id "gnl|WGS:JAAVVJ|G4P62_T028745"; gene "clk2"; locus_tag "G4P62_017246"; note "transcript variant X2"; orig_protein_id "gnl|WGS:JAAVVJ|G4P62_P028745"; orig_transcript_id "gnl|WGS:JAAVVJ|G4P62_T028745"; product "CDC like kinase 2"; transcript_biotype "mRNA"; exon_number "4";
CM025019.1	Genbank	exon	9383688	9383782	.	-	.	gene_id "G4P62_017246"; transcript_id "gnl|WGS:JAAVVJ|G4P62_T028745"; gene "clk2"; locus_tag "G4P62_017246"; note "transcript variant X2"; orig_protein_id "gnl|WGS:JAAVVJ|G4P62_P028745"; orig_transcript_id "gnl|WGS:JAAVVJ|G4P62_T028745"; product "CDC like kinase 2"; transcript_biotype "mRNA"; exon_number "5";
CM025019.1	Genbank	exon	9382517	9382646	.	-	.	gene_id "G4P62_017246"; transcript_id "gnl|WGS:JAAVVJ|G4P62_T028745"; gene "clk2"; locus_tag "G4P62_017246"; note "transcript variant X2"; orig_protein_id "gnl|WGS:JAAVVJ|G4P62_P028745"; orig_transcript_id "gnl|WGS:JAAVVJ|G4P62_T028745"; product "CDC like kinase 2"; transcript_biotype "mRNA"; exon_number "6";
CM025019.1	Genbank	exon	9382315	9382397	.	-	.	gene_id "G4P62_017246"; transcript_id "gnl|WGS:JAAVVJ|G4P62_T028745"; gene "clk2"; locus_tag "G4P62_017246"; note "transcript variant X2"; orig_protein_id "gnl|WGS:JAAVVJ|G4P62_P028745"; orig_transcript_id "gnl|WGS:JAAVVJ|G4P62_T028745"; product "CDC like kinase 2"; transcript_biotype "mRNA"; exon_number "7";
CM025019.1	Genbank	exon	9382156	9382235	.	-	.	gene_id "G4P62_017246"; transcript_id "gnl|WGS:JAAVVJ|G4P62_T028745"; gene "clk2"; locus_tag "G4P62_017246"; note "transcript variant X2"; orig_protein_id "gnl|WGS:JAAVVJ|G4P62_P028745"; orig_transcript_id "gnl|WGS:JAAVVJ|G4P62_T028745"; product "CDC like kinase 2"; transcript_biotype "mRNA"; exon_number "8";
CM025019.1	Genbank	exon	9381987	9382077	.	-	.	gene_id "G4P62_017246"; transcript_id "gnl|WGS:JAAVVJ|G4P62_T028745"; gene "clk2"; locus_tag "G4P62_017246"; note "transcript variant X2"; orig_protein_id "gnl|WGS:JAAVVJ|G4P62_P028745"; orig_transcript_id "gnl|WGS:JAAVVJ|G4P62_T028745"; product "CDC like kinase 2"; transcript_biotype "mRNA"; exon_number "9";
CM025019.1	Genbank	exon	9380757	9381909	.	-	.	gene_id "G4P62_017246"; transcript_id "gnl|WGS:JAAVVJ|G4P62_T028745"; gene "clk2"; locus_tag "G4P62_017246"; note "transcript variant X2"; orig_protein_id "gnl|WGS:JAAVVJ|G4P62_P028745"; orig_transcript_id "gnl|WGS:JAAVVJ|G4P62_T028745"; product "CDC like kinase 2"; transcript_biotype "mRNA"; exon_number "10";
CM025019.1	Genbank	CDS	9385844	9385866	.	-	0	gene_id "G4P62_017246"; transcript_id "gnl|WGS:JAAVVJ|G4P62_T028745"; gbkey "CDS"; gene "clk2"; locus_tag "G4P62_017246"; orig_transcript_id "gnl|WGS:JAAVVJ|G4P62_T028745"; product "transcript variant X2"; protein_id "KAF7210928.1"; exon_number "2";
CM025019.1	Genbank	CDS	9384270	9384386	.	-	1	gene_id "G4P62_017246"; transcript_id "gnl|WGS:JAAVVJ|G4P62_T028745"; gbkey "CDS"; gene "clk2"; locus_tag "G4P62_017246"; orig_transcript_id "gnl|WGS:JAAVVJ|G4P62_T028745"; product "transcript variant X2"; protein_id "KAF7210928.1"; exon_number "3";
CM025019.1	Genbank	CDS	9383992	9384158	.	-	1	gene_id "G4P62_017246"; transcript_id "gnl|WGS:JAAVVJ|G4P62_T028745"; gbkey "CDS"; gene "clk2"; locus_tag "G4P62_017246"; orig_transcript_id "gnl|WGS:JAAVVJ|G4P62_T028745"; product "transcript variant X2"; protein_id "KAF7210928.1"; exon_number "4";
CM025019.1	Genbank	CDS	9383688	9383782	.	-	2	gene_id "G4P62_017246"; transcript_id "gnl|WGS:JAAVVJ|G4P62_T028745"; gbkey "CDS"; gene "clk2"; locus_tag "G4P62_017246"; orig_transcript_id "gnl|WGS:JAAVVJ|G4P62_T028745"; product "transcript variant X2"; protein_id "KAF7210928.1"; exon_number "5";
CM025019.1	Genbank	CDS	9382517	9382646	.	-	0	gene_id "G4P62_017246"; transcript_id "gnl|WGS:JAAVVJ|G4P62_T028745"; gbkey "CDS"; gene "clk2"; locus_tag "G4P62_017246"; orig_transcript_id "gnl|WGS:JAAVVJ|G4P62_T028745"; product "transcript variant X2"; protein_id "KAF7210928.1"; exon_number "6";
CM025019.1	Genbank	CDS	9382315	9382397	.	-	2	gene_id "G4P62_017246"; transcript_id "gnl|WGS:JAAVVJ|G4P62_T028745"; gbkey "CDS"; gene "clk2"; locus_tag "G4P62_017246"; orig_transcript_id "gnl|WGS:JAAVVJ|G4P62_T028745"; product "transcript variant X2"; protein_id "KAF7210928.1"; exon_number "7";
CM025019.1	Genbank	CDS	9382156	9382235	.	-	0	gene_id "G4P62_017246"; transcript_id "gnl|WGS:JAAVVJ|G4P62_T028745"; gbkey "CDS"; gene "clk2"; locus_tag "G4P62_017246"; orig_transcript_id "gnl|WGS:JAAVVJ|G4P62_T028745"; product "transcript variant X2"; protein_id "KAF7210928.1"; exon_number "8";
CM025019.1	Genbank	CDS	9381987	9382077	.	-	1	gene_id "G4P62_017246"; transcript_id "gnl|WGS:JAAVVJ|G4P62_T028745"; gbkey "CDS"; gene "clk2"; locus_tag "G4P62_017246"; orig_transcript_id "gnl|WGS:JAAVVJ|G4P62_T028745"; product "transcript variant X2"; protein_id "KAF7210928.1"; exon_number "9";
CM025019.1	Genbank	CDS	9381724	9381909	.	-	0	gene_id "G4P62_017246"; transcript_id "gnl|WGS:JAAVVJ|G4P62_T028745"; gbkey "CDS"; gene "clk2"; locus_tag "G4P62_017246"; orig_transcript_id "gnl|WGS:JAAVVJ|G4P62_T028745"; product "transcript variant X2"; protein_id "KAF7210928.1"; exon_number "10";
CM025019.1	Genbank	start_codon	9385864	9385866	.	-	0	gene_id "G4P62_017246"; transcript_id "gnl|WGS:JAAVVJ|G4P62_T028745"; gbkey "CDS"; gene "clk2"; locus_tag "G4P62_017246"; orig_transcript_id "gnl|WGS:JAAVVJ|G4P62_T028745"; product "transcript variant X2"; protein_id "KAF7210928.1"; exon_number "2";
CM025019.1	Genbank	stop_codon	9381721	9381723	.	-	0	gene_id "G4P62_017246"; transcript_id "gnl|WGS:JAAVVJ|G4P62_T028745"; gbkey "CDS"; gene "clk2"; locus_tag "G4P62_017246"; orig_transcript_id "gnl|WGS:JAAVVJ|G4P62_T028745"; product "transcript variant X2"; protein_id "KAF7210928.1"; exon_number "10";
CM025019.1	Genbank	gene	9393218	9400460	.	-	.	gene_id "G4P62_017247"; transcript_id ""; description "histone-lysine N-methyltransferase"; gbkey "Gene"; gene_biotype "protein_coding"; locus_tag "G4P62_017247"; note "LOC107394559";
CM025019.1	Genbank	transcript	9393218	9400460	.	-	.	gene_id "G4P62_017247"; transcript_id "gnl|WGS:JAAVVJ|G4P62_T028746"; gbkey "mRNA"; locus_tag "G4P62_017247"; orig_protein_id "gnl|WGS:JAAVVJ|G4P62_P028746"; orig_transcript_id "gnl|WGS:JAAVVJ|G4P62_T028746"; product "histone-lysine N-methyltransferase SETDB1-A-like"; transcript_biotype "mRNA";
CM025019.1	Genbank	exon	9400407	9400460	.	-	.	gene_id "G4P62_017247"; transcript_id "gnl|WGS:JAAVVJ|G4P62_T028746"; locus_tag "G4P62_017247"; orig_protein_id "gnl|WGS:JAAVVJ|G4P62_P028746"; orig_transcript_id "gnl|WGS:JAAVVJ|G4P62_T028746"; product "histone-lysine N-methyltransferase SETDB1-A-like"; transcript_biotype "mRNA"; exon_number "1";
CM025019.1	Genbank	exon	9399588	9399690	.	-	.	gene_id "G4P62_017247"; transcript_id "gnl|WGS:JAAVVJ|G4P62_T028746"; locus_tag "G4P62_017247"; orig_protein_id "gnl|WGS:JAAVVJ|G4P62_P028746"; orig_transcript_id "gnl|WGS:JAAVVJ|G4P62_T028746"; product "histone-lysine N-methyltransferase SETDB1-A-like"; transcript_biotype "mRNA"; exon_number "2";
CM025019.1	Genbank	exon	9398785	9398962	.	-	.	gene_id "G4P62_017247"; transcript_id "gnl|WGS:JAAVVJ|G4P62_T028746"; locus_tag "G4P62_017247"; orig_protein_id "gnl|WGS:JAAVVJ|G4P62_P028746"; orig_transcript_id "gnl|WGS:JAAVVJ|G4P62_T028746"; product "histone-lysine N-methyltransferase SETDB1-A-like"; transcript_biotype "mRNA"; exon_number "3";
CM025019.1	Genbank	exon	9398292	9398398	.	-	.	gene_id "G4P62_017247"; transcript_id "gnl|WGS:JAAVVJ|G4P62_T028746"; locus_tag "G4P62_017247"; orig_protein_id "gnl|WGS:JAAVVJ|G4P62_P028746"; orig_transcript_id "gnl|WGS:JAAVVJ|G4P62_T028746"; product "histone-lysine N-methyltransferase SETDB1-A-like"; transcript_biotype "mRNA"; exon_number "4";
CM025019.1	Genbank	exon	9397262	9398191	.	-	.	gene_id "G4P62_017247"; transcript_id "gnl|WGS:JAAVVJ|G4P62_T028746"; locus_tag "G4P62_017247"; orig_protein_id "gnl|WGS:JAAVVJ|G4P62_P028746"; orig_transcript_id "gnl|WGS:JAAVVJ|G4P62_T028746"; product "histone-lysine N-methyltransferase SETDB1-A-like"; transcript_biotype "mRNA"; exon_number "5";
CM025019.1	Genbank	exon	9396566	9396715	.	-	.	gene_id "G4P62_017247"; transcript_id "gnl|WGS:JAAVVJ|G4P62_T028746"; locus_tag "G4P62_017247"; orig_protein_id "gnl|WGS:JAAVVJ|G4P62_P028746"; orig_transcript_id "gnl|WGS:JAAVVJ|G4P62_T028746"; product "histone-lysine N-methyltransferase SETDB1-A-like"; transcript_biotype "mRNA"; exon_number "6";
CM025019.1	Genbank	exon	9395997	9396192	.	-	.	gene_id "G4P62_017247"; transcript_id "gnl|WGS:JAAVVJ|G4P62_T028746"; locus_tag "G4P62_017247"; orig_protein_id "gnl|WGS:JAAVVJ|G4P62_P028746"; orig_transcript_id "gnl|WGS:JAAVVJ|G4P62_T028746"; product "histone-lysine N-methyltransferase SETDB1-A-like"; transcript_biotype "mRNA"; exon_number "7";
CM025019.1	Genbank	exon	9395804	9395877	.	-	.	gene_id "G4P62_017247"; transcript_id "gnl|WGS:JAAVVJ|G4P62_T028746"; locus_tag "G4P62_017247"; orig_protein_id "gnl|WGS:JAAVVJ|G4P62_P028746"; orig_transcript_id "gnl|WGS:JAAVVJ|G4P62_T028746"; product "histone-lysine N-methyltransferase SETDB1-A-like"; transcript_biotype "mRNA"; exon_number "8";
CM025019.1	Genbank	exon	9394882	9395072	.	-	.	gene_id "G4P62_017247"; transcript_id "gnl|WGS:JAAVVJ|G4P62_T028746"; locus_tag "G4P62_017247"; orig_protein_id "gnl|WGS:JAAVVJ|G4P62_P028746"; orig_transcript_id "gnl|WGS:JAAVVJ|G4P62_T028746"; product "histone-lysine N-methyltransferase SETDB1-A-like"; transcript_biotype "mRNA"; exon_number "9";
CM025019.1	Genbank	exon	9394692	9394793	.	-	.	gene_id "G4P62_017247"; transcript_id "gnl|WGS:JAAVVJ|G4P62_T028746"; locus_tag "G4P62_017247"; orig_protein_id "gnl|WGS:JAAVVJ|G4P62_P028746"; orig_transcript_id "gnl|WGS:JAAVVJ|G4P62_T028746"; product "histone-lysine N-methyltransferase SETDB1-A-like"; transcript_biotype "mRNA"; exon_number "10";
CM025019.1	Genbank	exon	9393218	9394614	.	-	.	gene_id "G4P62_017247"; transcript_id "gnl|WGS:JAAVVJ|G4P62_T028746"; locus_tag "G4P62_017247"; orig_protein_id "gnl|WGS:JAAVVJ|G4P62_P028746"; orig_transcript_id "gnl|WGS:JAAVVJ|G4P62_T028746"; product "histone-lysine N-methyltransferase SETDB1-A-like"; transcript_biotype "mRNA"; exon_number "11";
CM025019.1	Genbank	CDS	9399588	9399672	.	-	0	gene_id "G4P62_017247"; transcript_id "gnl|WGS:JAAVVJ|G4P62_T028746"; gbkey "CDS"; locus_tag "G4P62_017247"; orig_transcript_id "gnl|WGS:JAAVVJ|G4P62_T028746"; product "histone-lysine N-methyltransferase SETDB1-A-like"; protein_id "KAF7210929.1"; exon_number "2";
CM025019.1	Genbank	CDS	9398785	9398962	.	-	2	gene_id "G4P62_017247"; transcript_id "gnl|WGS:JAAVVJ|G4P62_T028746"; gbkey "CDS"; locus_tag "G4P62_017247"; orig_transcript_id "gnl|WGS:JAAVVJ|G4P62_T028746"; product "histone-lysine N-methyltransferase SETDB1-A-like"; protein_id "KAF7210929.1"; exon_number "3";
CM025019.1	Genbank	CDS	9398292	9398398	.	-	1	gene_id "G4P62_017247"; transcript_id "gnl|WGS:JAAVVJ|G4P62_T028746"; gbkey "CDS"; locus_tag "G4P62_017247"; orig_transcript_id "gnl|WGS:JAAVVJ|G4P62_T028746"; product "histone-lysine N-methyltransferase SETDB1-A-like"; protein_id "KAF7210929.1"; exon_number "4";
CM025019.1	Genbank	CDS	9397262	9398191	.	-	2	gene_id "G4P62_017247"; transcript_id "gnl|WGS:JAAVVJ|G4P62_T028746"; gbkey "CDS"; locus_tag "G4P62_017247"; orig_transcript_id "gnl|WGS:JAAVVJ|G4P62_T028746"; product "histone-lysine N-methyltransferase SETDB1-A-like"; protein_id "KAF7210929.1"; exon_number "5";
CM025019.1	Genbank	CDS	9396566	9396715	.	-	2	gene_id "G4P62_017247"; transcript_id "gnl|WGS:JAAVVJ|G4P62_T028746"; gbkey "CDS"; locus_tag "G4P62_017247"; orig_transcript_id "gnl|WGS:JAAVVJ|G4P62_T028746"; product "histone-lysine N-methyltransferase SETDB1-A-like"; protein_id "KAF7210929.1"; exon_number "6";
CM025019.1	Genbank	CDS	9395997	9396192	.	-	2	gene_id "G4P62_017247"; transcript_id "gnl|WGS:JAAVVJ|G4P62_T028746"; gbkey "CDS"; locus_tag "G4P62_017247"; orig_transcript_id "gnl|WGS:JAAVVJ|G4P62_T028746"; product "histone-lysine N-methyltransferase SETDB1-A-like"; protein_id "KAF7210929.1"; exon_number "7";
CM025019.1	Genbank	CDS	9395804	9395877	.	-	1	gene_id "G4P62_017247"; transcript_id "gnl|WGS:JAAVVJ|G4P62_T028746"; gbkey "CDS"; locus_tag "G4P62_017247"; orig_transcript_id "gnl|WGS:JAAVVJ|G4P62_T028746"; product "histone-lysine N-methyltransferase SETDB1-A-like"; protein_id "KAF7210929.1"; exon_number "8";
CM025019.1	Genbank	CDS	9394882	9395072	.	-	2	gene_id "G4P62_017247"; transcript_id "gnl|WGS:JAAVVJ|G4P62_T028746"; gbkey "CDS"; locus_tag "G4P62_017247"; orig_transcript_id "gnl|WGS:JAAVVJ|G4P62_T028746"; product "histone-lysine N-methyltransferase SETDB1-A-like"; protein_id "KAF7210929.1"; exon_number "9";
CM025019.1	Genbank	CDS	9394692	9394793	.	-	0	gene_id "G4P62_017247"; transcript_id "gnl|WGS:JAAVVJ|G4P62_T028746"; gbkey "CDS"; locus_tag "G4P62_017247"; orig_transcript_id "gnl|WGS:JAAVVJ|G4P62_T028746"; product "histone-lysine N-methyltransferase SETDB1-A-like"; protein_id "KAF7210929.1"; exon_number "10";
CM025019.1	Genbank	CDS	9394594	9394614	.	-	0	gene_id "G4P62_017247"; transcript_id "gnl|WGS:JAAVVJ|G4P62_T028746"; gbkey "CDS"; locus_tag "G4P62_017247"; orig_transcript_id "gnl|WGS:JAAVVJ|G4P62_T028746"; product "histone-lysine N-methyltransferase SETDB1-A-like"; protein_id "KAF7210929.1"; exon_number "11";
CM025019.1	Genbank	start_codon	9399670	9399672	.	-	0	gene_id "G4P62_017247"; transcript_id "gnl|WGS:JAAVVJ|G4P62_T028746"; gbkey "CDS"; locus_tag "G4P62_017247"; orig_transcript_id "gnl|WGS:JAAVVJ|G4P62_T028746"; product "histone-lysine N-methyltransferase SETDB1-A-like"; protein_id "KAF7210929.1"; exon_number "2";
CM025019.1	Genbank	stop_codon	9394591	9394593	.	-	0	gene_id "G4P62_017247"; transcript_id "gnl|WGS:JAAVVJ|G4P62_T028746"; gbkey "CDS"; locus_tag "G4P62_017247"; orig_transcript_id "gnl|WGS:JAAVVJ|G4P62_T028746"; product "histone-lysine N-methyltransferase SETDB1-A-like"; protein_id "KAF7210929.1"; exon_number "11";
CM025019.1	Genbank	gene	9407761	9412934	.	-	.	gene_id "G4P62_017248"; transcript_id ""; description "leucine-rich repeat-containing protein 71"; gbkey "Gene"; gene "lrrc71"; gene_biotype "protein_coding"; locus_tag "G4P62_017248"; partial "true";
CM025019.1	Genbank	transcript	9407761	9412933	.	-	.	gene_id "G4P62_017248"; transcript_id "gnl|WGS:JAAVVJ|G4P62_T028747"; gbkey "mRNA"; gene "lrrc71"; locus_tag "G4P62_017248"; note "transcript variant X2"; orig_protein_id "gnl|WGS:JAAVVJ|G4P62_P028747"; orig_transcript_id "gnl|WGS:JAAVVJ|G4P62_T028747"; product "leucine rich repeat containing 71"; transcript_biotype "mRNA";
CM025019.1	Genbank	exon	9412788	9412933	.	-	.	gene_id "G4P62_017248"; transcript_id "gnl|WGS:JAAVVJ|G4P62_T028747"; gene "lrrc71"; locus_tag "G4P62_017248"; note "transcript variant X2"; orig_protein_id "gnl|WGS:JAAVVJ|G4P62_P028747"; orig_transcript_id "gnl|WGS:JAAVVJ|G4P62_T028747"; product "leucine rich repeat containing 71"; transcript_biotype "mRNA"; exon_number "1";
CM025019.1	Genbank	exon	9412438	9412470	.	-	.	gene_id "G4P62_017248"; transcript_id "gnl|WGS:JAAVVJ|G4P62_T028747"; gene "lrrc71"; locus_tag "G4P62_017248"; note "transcript variant X2"; orig_protein_id "gnl|WGS:JAAVVJ|G4P62_P028747"; orig_transcript_id "gnl|WGS:JAAVVJ|G4P62_T028747"; product "leucine rich repeat containing 71"; transcript_biotype "mRNA"; exon_number "2";
CM025019.1	Genbank	exon	9412214	9412342	.	-	.	gene_id "G4P62_017248"; transcript_id "gnl|WGS:JAAVVJ|G4P62_T028747"; gene "lrrc71"; locus_tag "G4P62_017248"; note "transcript variant X2"; orig_protein_id "gnl|WGS:JAAVVJ|G4P62_P028747"; orig_transcript_id "gnl|WGS:JAAVVJ|G4P62_T028747"; product "leucine rich repeat containing 71"; transcript_biotype "mRNA"; exon_number "3";
CM025019.1	Genbank	exon	9411754	9411849	.	-	.	gene_id "G4P62_017248"; transcript_id "gnl|WGS:JAAVVJ|G4P62_T028747"; gene "lrrc71"; locus_tag "G4P62_017248"; note "transcript variant X2"; orig_protein_id "gnl|WGS:JAAVVJ|G4P62_P028747"; orig_transcript_id "gnl|WGS:JAAVVJ|G4P62_T028747"; product "leucine rich repeat containing 71"; transcript_biotype "mRNA"; exon_number "4";
CM025019.1	Genbank	exon	9411587	9411662	.	-	.	gene_id "G4P62_017248"; transcript_id "gnl|WGS:JAAVVJ|G4P62_T028747"; gene "lrrc71"; locus_tag "G4P62_017248"; note "transcript variant X2"; orig_protein_id "gnl|WGS:JAAVVJ|G4P62_P028747"; orig_transcript_id "gnl|WGS:JAAVVJ|G4P62_T028747"; product "leucine rich repeat containing 71"; transcript_biotype "mRNA"; exon_number "5";
CM025019.1	Genbank	exon	9411418	9411492	.	-	.	gene_id "G4P62_017248"; transcript_id "gnl|WGS:JAAVVJ|G4P62_T028747"; gene "lrrc71"; locus_tag "G4P62_017248"; note "transcript variant X2"; orig_protein_id "gnl|WGS:JAAVVJ|G4P62_P028747"; orig_transcript_id "gnl|WGS:JAAVVJ|G4P62_T028747"; product "leucine rich repeat containing 71"; transcript_biotype "mRNA"; exon_number "6";
CM025019.1	Genbank	exon	9411183	9411251	.	-	.	gene_id "G4P62_017248"; transcript_id "gnl|WGS:JAAVVJ|G4P62_T028747"; gene "lrrc71"; locus_tag "G4P62_017248"; note "transcript variant X2"; orig_protein_id "gnl|WGS:JAAVVJ|G4P62_P028747"; orig_transcript_id "gnl|WGS:JAAVVJ|G4P62_T028747"; product "leucine rich repeat containing 71"; transcript_biotype "mRNA"; exon_number "7";
CM025019.1	Genbank	exon	9410941	9411100	.	-	.	gene_id "G4P62_017248"; transcript_id "gnl|WGS:JAAVVJ|G4P62_T028747"; gene "lrrc71"; locus_tag "G4P62_017248"; note "transcript variant X2"; orig_protein_id "gnl|WGS:JAAVVJ|G4P62_P028747"; orig_transcript_id "gnl|WGS:JAAVVJ|G4P62_T028747"; product "leucine rich repeat containing 71"; transcript_biotype "mRNA"; exon_number "8";
CM025019.1	Genbank	exon	9410330	9410404	.	-	.	gene_id "G4P62_017248"; transcript_id "gnl|WGS:JAAVVJ|G4P62_T028747"; gene "lrrc71"; locus_tag "G4P62_017248"; note "transcript variant X2"; orig_protein_id "gnl|WGS:JAAVVJ|G4P62_P028747"; orig_transcript_id "gnl|WGS:JAAVVJ|G4P62_T028747"; product "leucine rich repeat containing 71"; transcript_biotype "mRNA"; exon_number "9";
CM025019.1	Genbank	exon	9410112	9410189	.	-	.	gene_id "G4P62_017248"; transcript_id "gnl|WGS:JAAVVJ|G4P62_T028747"; gene "lrrc71"; locus_tag "G4P62_017248"; note "transcript variant X2"; orig_protein_id "gnl|WGS:JAAVVJ|G4P62_P028747"; orig_transcript_id "gnl|WGS:JAAVVJ|G4P62_T028747"; product "leucine rich repeat containing 71"; transcript_biotype "mRNA"; exon_number "10";
CM025019.1	Genbank	exon	9409926	9409986	.	-	.	gene_id "G4P62_017248"; transcript_id "gnl|WGS:JAAVVJ|G4P62_T028747"; gene "lrrc71"; locus_tag "G4P62_017248"; note "transcript variant X2"; orig_protein_id "gnl|WGS:JAAVVJ|G4P62_P028747"; orig_transcript_id "gnl|WGS:JAAVVJ|G4P62_T028747"; product "leucine rich repeat containing 71"; transcript_biotype "mRNA"; exon_number "11";
CM025019.1	Genbank	exon	9409800	9409852	.	-	.	gene_id "G4P62_017248"; transcript_id "gnl|WGS:JAAVVJ|G4P62_T028747"; gene "lrrc71"; locus_tag "G4P62_017248"; note "transcript variant X2"; orig_protein_id "gnl|WGS:JAAVVJ|G4P62_P028747"; orig_transcript_id "gnl|WGS:JAAVVJ|G4P62_T028747"; product "leucine rich repeat containing 71"; transcript_biotype "mRNA"; exon_number "12";
CM025019.1	Genbank	exon	9409514	9409646	.	-	.	gene_id "G4P62_017248"; transcript_id "gnl|WGS:JAAVVJ|G4P62_T028747"; gene "lrrc71"; locus_tag "G4P62_017248"; note "transcript variant X2"; orig_protein_id "gnl|WGS:JAAVVJ|G4P62_P028747"; orig_transcript_id "gnl|WGS:JAAVVJ|G4P62_T028747"; product "leucine rich repeat containing 71"; transcript_biotype "mRNA"; exon_number "13";
CM025019.1	Genbank	exon	9409120	9409214	.	-	.	gene_id "G4P62_017248"; transcript_id "gnl|WGS:JAAVVJ|G4P62_T028747"; gene "lrrc71"; locus_tag "G4P62_017248"; note "transcript variant X2"; orig_protein_id "gnl|WGS:JAAVVJ|G4P62_P028747"; orig_transcript_id "gnl|WGS:JAAVVJ|G4P62_T028747"; product "leucine rich repeat containing 71"; transcript_biotype "mRNA"; exon_number "14";
CM025019.1	Genbank	exon	9407761	9408330	.	-	.	gene_id "G4P62_017248"; transcript_id "gnl|WGS:JAAVVJ|G4P62_T028747"; gene "lrrc71"; locus_tag "G4P62_017248"; note "transcript variant X2"; orig_protein_id "gnl|WGS:JAAVVJ|G4P62_P028747"; orig_transcript_id "gnl|WGS:JAAVVJ|G4P62_T028747"; product "leucine rich repeat containing 71"; transcript_biotype "mRNA"; exon_number "15";
CM025019.1	Genbank	CDS	9412788	9412797	.	-	0	gene_id "G4P62_017248"; transcript_id "gnl|WGS:JAAVVJ|G4P62_T028747"; gbkey "CDS"; gene "lrrc71"; locus_tag "G4P62_017248"; orig_transcript_id "gnl|WGS:JAAVVJ|G4P62_T028747"; product "transcript variant X2"; protein_id "KAF7210930.1"; exon_number "1";
CM025019.1	Genbank	CDS	9412438	9412470	.	-	2	gene_id "G4P62_017248"; transcript_id "gnl|WGS:JAAVVJ|G4P62_T028747"; gbkey "CDS"; gene "lrrc71"; locus_tag "G4P62_017248"; orig_transcript_id "gnl|WGS:JAAVVJ|G4P62_T028747"; product "transcript variant X2"; protein_id "KAF7210930.1"; exon_number "2";
CM025019.1	Genbank	CDS	9412214	9412342	.	-	2	gene_id "G4P62_017248"; transcript_id "gnl|WGS:JAAVVJ|G4P62_T028747"; gbkey "CDS"; gene "lrrc71"; locus_tag "G4P62_017248"; orig_transcript_id "gnl|WGS:JAAVVJ|G4P62_T028747"; product "transcript variant X2"; protein_id "KAF7210930.1"; exon_number "3";
CM025019.1	Genbank	CDS	9411754	9411849	.	-	2	gene_id "G4P62_017248"; transcript_id "gnl|WGS:JAAVVJ|G4P62_T028747"; gbkey "CDS"; gene "lrrc71"; locus_tag "G4P62_017248"; orig_transcript_id "gnl|WGS:JAAVVJ|G4P62_T028747"; product "transcript variant X2"; protein_id "KAF7210930.1"; exon_number "4";
CM025019.1	Genbank	CDS	9411587	9411662	.	-	2	gene_id "G4P62_017248"; transcript_id "gnl|WGS:JAAVVJ|G4P62_T028747"; gbkey "CDS"; gene "lrrc71"; locus_tag "G4P62_017248"; orig_transcript_id "gnl|WGS:JAAVVJ|G4P62_T028747"; product "transcript variant X2"; protein_id "KAF7210930.1"; exon_number "5";
CM025019.1	Genbank	CDS	9411418	9411492	.	-	1	gene_id "G4P62_017248"; transcript_id "gnl|WGS:JAAVVJ|G4P62_T028747"; gbkey "CDS"; gene "lrrc71"; locus_tag "G4P62_017248"; orig_transcript_id "gnl|WGS:JAAVVJ|G4P62_T028747"; product "transcript variant X2"; protein_id "KAF7210930.1"; exon_number "6";
CM025019.1	Genbank	CDS	9411183	9411251	.	-	1	gene_id "G4P62_017248"; transcript_id "gnl|WGS:JAAVVJ|G4P62_T028747"; gbkey "CDS"; gene "lrrc71"; locus_tag "G4P62_017248"; orig_transcript_id "gnl|WGS:JAAVVJ|G4P62_T028747"; product "transcript variant X2"; protein_id "KAF7210930.1"; exon_number "7";
CM025019.1	Genbank	CDS	9410941	9411100	.	-	1	gene_id "G4P62_017248"; transcript_id "gnl|WGS:JAAVVJ|G4P62_T028747"; gbkey "CDS"; gene "lrrc71"; locus_tag "G4P62_017248"; orig_transcript_id "gnl|WGS:JAAVVJ|G4P62_T028747"; product "transcript variant X2"; protein_id "KAF7210930.1"; exon_number "8";
CM025019.1	Genbank	CDS	9410330	9410404	.	-	0	gene_id "G4P62_017248"; transcript_id "gnl|WGS:JAAVVJ|G4P62_T028747"; gbkey "CDS"; gene "lrrc71"; locus_tag "G4P62_017248"; orig_transcript_id "gnl|WGS:JAAVVJ|G4P62_T028747"; product "transcript variant X2"; protein_id "KAF7210930.1"; exon_number "9";
CM025019.1	Genbank	CDS	9410112	9410189	.	-	0	gene_id "G4P62_017248"; transcript_id "gnl|WGS:JAAVVJ|G4P62_T028747"; gbkey "CDS"; gene "lrrc71"; locus_tag "G4P62_017248"; orig_transcript_id "gnl|WGS:JAAVVJ|G4P62_T028747"; product "transcript variant X2"; protein_id "KAF7210930.1"; exon_number "10";
CM025019.1	Genbank	CDS	9409926	9409986	.	-	0	gene_id "G4P62_017248"; transcript_id "gnl|WGS:JAAVVJ|G4P62_T028747"; gbkey "CDS"; gene "lrrc71"; locus_tag "G4P62_017248"; orig_transcript_id "gnl|WGS:JAAVVJ|G4P62_T028747"; product "transcript variant X2"; protein_id "KAF7210930.1"; exon_number "11";
CM025019.1	Genbank	CDS	9409800	9409852	.	-	2	gene_id "G4P62_017248"; transcript_id "gnl|WGS:JAAVVJ|G4P62_T028747"; gbkey "CDS"; gene "lrrc71"; locus_tag "G4P62_017248"; orig_transcript_id "gnl|WGS:JAAVVJ|G4P62_T028747"; product "transcript variant X2"; protein_id "KAF7210930.1"; exon_number "12";
CM025019.1	Genbank	CDS	9409514	9409646	.	-	0	gene_id "G4P62_017248"; transcript_id "gnl|WGS:JAAVVJ|G4P62_T028747"; gbkey "CDS"; gene "lrrc71"; locus_tag "G4P62_017248"; orig_transcript_id "gnl|WGS:JAAVVJ|G4P62_T028747"; product "transcript variant X2"; protein_id "KAF7210930.1"; exon_number "13";
CM025019.1	Genbank	CDS	9409120	9409214	.	-	2	gene_id "G4P62_017248"; transcript_id "gnl|WGS:JAAVVJ|G4P62_T028747"; gbkey "CDS"; gene "lrrc71"; locus_tag "G4P62_017248"; orig_transcript_id "gnl|WGS:JAAVVJ|G4P62_T028747"; product "transcript variant X2"; protein_id "KAF7210930.1"; exon_number "14";
CM025019.1	Genbank	CDS	9408256	9408330	.	-	0	gene_id "G4P62_017248"; transcript_id "gnl|WGS:JAAVVJ|G4P62_T028747"; gbkey "CDS"; gene "lrrc71"; locus_tag "G4P62_017248"; orig_transcript_id "gnl|WGS:JAAVVJ|G4P62_T028747"; product "transcript variant X2"; protein_id "KAF7210930.1"; exon_number "15";
CM025019.1	Genbank	start_codon	9412795	9412797	.	-	0	gene_id "G4P62_017248"; transcript_id "gnl|WGS:JAAVVJ|G4P62_T028747"; gbkey "CDS"; gene "lrrc71"; locus_tag "G4P62_017248"; orig_transcript_id "gnl|WGS:JAAVVJ|G4P62_T028747"; product "transcript variant X2"; protein_id "KAF7210930.1"; exon_number "1";
CM025019.1	Genbank	stop_codon	9408253	9408255	.	-	0	gene_id "G4P62_017248"; transcript_id "gnl|WGS:JAAVVJ|G4P62_T028747"; gbkey "CDS"; gene "lrrc71"; locus_tag "G4P62_017248"; orig_transcript_id "gnl|WGS:JAAVVJ|G4P62_T028747"; product "transcript variant X2"; protein_id "KAF7210930.1"; exon_number "15";
CM025019.1	Genbank	transcript	9407761	9412932	.	-	.	gene_id "G4P62_017248"; transcript_id "gnl|WGS:JAAVVJ|G4P62_T028748"; gbkey "mRNA"; gene "lrrc71"; locus_tag "G4P62_017248"; note "transcript variant X1"; orig_protein_id "gnl|WGS:JAAVVJ|G4P62_P028748"; orig_transcript_id "gnl|WGS:JAAVVJ|G4P62_T028748"; product "leucine rich repeat containing 71"; transcript_biotype "mRNA";
CM025019.1	Genbank	exon	9412788	9412932	.	-	.	gene_id "G4P62_017248"; transcript_id "gnl|WGS:JAAVVJ|G4P62_T028748"; gene "lrrc71"; locus_tag "G4P62_017248"; note "transcript variant X1"; orig_protein_id "gnl|WGS:JAAVVJ|G4P62_P028748"; orig_transcript_id "gnl|WGS:JAAVVJ|G4P62_T028748"; product "leucine rich repeat containing 71"; transcript_biotype "mRNA"; exon_number "1";
CM025019.1	Genbank	exon	9412438	9412470	.	-	.	gene_id "G4P62_017248"; transcript_id "gnl|WGS:JAAVVJ|G4P62_T028748"; gene "lrrc71"; locus_tag "G4P62_017248"; note "transcript variant X1"; orig_protein_id "gnl|WGS:JAAVVJ|G4P62_P028748"; orig_transcript_id "gnl|WGS:JAAVVJ|G4P62_T028748"; product "leucine rich repeat containing 71"; transcript_biotype "mRNA"; exon_number "2";
CM025019.1	Genbank	exon	9412214	9412342	.	-	.	gene_id "G4P62_017248"; transcript_id "gnl|WGS:JAAVVJ|G4P62_T028748"; gene "lrrc71"; locus_tag "G4P62_017248"; note "transcript variant X1"; orig_protein_id "gnl|WGS:JAAVVJ|G4P62_P028748"; orig_transcript_id "gnl|WGS:JAAVVJ|G4P62_T028748"; product "leucine rich repeat containing 71"; transcript_biotype "mRNA"; exon_number "3";
CM025019.1	Genbank	exon	9411754	9411849	.	-	.	gene_id "G4P62_017248"; transcript_id "gnl|WGS:JAAVVJ|G4P62_T028748"; gene "lrrc71"; locus_tag "G4P62_017248"; note "transcript variant X1"; orig_protein_id "gnl|WGS:JAAVVJ|G4P62_P028748"; orig_transcript_id "gnl|WGS:JAAVVJ|G4P62_T028748"; product "leucine rich repeat containing 71"; transcript_biotype "mRNA"; exon_number "4";
CM025019.1	Genbank	exon	9411587	9411662	.	-	.	gene_id "G4P62_017248"; transcript_id "gnl|WGS:JAAVVJ|G4P62_T028748"; gene "lrrc71"; locus_tag "G4P62_017248"; note "transcript variant X1"; orig_protein_id "gnl|WGS:JAAVVJ|G4P62_P028748"; orig_transcript_id "gnl|WGS:JAAVVJ|G4P62_T028748"; product "leucine rich repeat containing 71"; transcript_biotype "mRNA"; exon_number "5";
CM025019.1	Genbank	exon	9411418	9411492	.	-	.	gene_id "G4P62_017248"; transcript_id "gnl|WGS:JAAVVJ|G4P62_T028748"; gene "lrrc71"; locus_tag "G4P62_017248"; note "transcript variant X1"; orig_protein_id "gnl|WGS:JAAVVJ|G4P62_P028748"; orig_transcript_id "gnl|WGS:JAAVVJ|G4P62_T028748"; product "leucine rich repeat containing 71"; transcript_biotype "mRNA"; exon_number "6";
CM025019.1	Genbank	exon	9411183	9411251	.	-	.	gene_id "G4P62_017248"; transcript_id "gnl|WGS:JAAVVJ|G4P62_T028748"; gene "lrrc71"; locus_tag "G4P62_017248"; note "transcript variant X1"; orig_protein_id "gnl|WGS:JAAVVJ|G4P62_P028748"; orig_transcript_id "gnl|WGS:JAAVVJ|G4P62_T028748"; product "leucine rich repeat containing 71"; transcript_biotype "mRNA"; exon_number "7";
CM025019.1	Genbank	exon	9410941	9411100	.	-	.	gene_id "G4P62_017248"; transcript_id "gnl|WGS:JAAVVJ|G4P62_T028748"; gene "lrrc71"; locus_tag "G4P62_017248"; note "transcript variant X1"; orig_protein_id "gnl|WGS:JAAVVJ|G4P62_P028748"; orig_transcript_id "gnl|WGS:JAAVVJ|G4P62_T028748"; product "leucine rich repeat containing 71"; transcript_biotype "mRNA"; exon_number "8";
CM025019.1	Genbank	exon	9410771	9410854	.	-	.	gene_id "G4P62_017248"; transcript_id "gnl|WGS:JAAVVJ|G4P62_T028748"; gene "lrrc71"; locus_tag "G4P62_017248"; note "transcript variant X1"; orig_protein_id "gnl|WGS:JAAVVJ|G4P62_P028748"; orig_transcript_id "gnl|WGS:JAAVVJ|G4P62_T028748"; product "leucine rich repeat containing 71"; transcript_biotype "mRNA"; exon_number "9";
CM025019.1	Genbank	exon	9410330	9410404	.	-	.	gene_id "G4P62_017248"; transcript_id "gnl|WGS:JAAVVJ|G4P62_T028748"; gene "lrrc71"; locus_tag "G4P62_017248"; note "transcript variant X1"; orig_protein_id "gnl|WGS:JAAVVJ|G4P62_P028748"; orig_transcript_id "gnl|WGS:JAAVVJ|G4P62_T028748"; product "leucine rich repeat containing 71"; transcript_biotype "mRNA"; exon_number "10";
CM025019.1	Genbank	exon	9410112	9410189	.	-	.	gene_id "G4P62_017248"; transcript_id "gnl|WGS:JAAVVJ|G4P62_T028748"; gene "lrrc71"; locus_tag "G4P62_017248"; note "transcript variant X1"; orig_protein_id "gnl|WGS:JAAVVJ|G4P62_P028748"; orig_transcript_id "gnl|WGS:JAAVVJ|G4P62_T028748"; product "leucine rich repeat containing 71"; transcript_biotype "mRNA"; exon_number "11";
CM025019.1	Genbank	exon	9409926	9409986	.	-	.	gene_id "G4P62_017248"; transcript_id "gnl|WGS:JAAVVJ|G4P62_T028748"; gene "lrrc71"; locus_tag "G4P62_017248"; note "transcript variant X1"; orig_protein_id "gnl|WGS:JAAVVJ|G4P62_P028748"; orig_transcript_id "gnl|WGS:JAAVVJ|G4P62_T028748"; product "leucine rich repeat containing 71"; transcript_biotype "mRNA"; exon_number "12";
CM025019.1	Genbank	exon	9409800	9409852	.	-	.	gene_id "G4P62_017248"; transcript_id "gnl|WGS:JAAVVJ|G4P62_T028748"; gene "lrrc71"; locus_tag "G4P62_017248"; note "transcript variant X1"; orig_protein_id "gnl|WGS:JAAVVJ|G4P62_P028748"; orig_transcript_id "gnl|WGS:JAAVVJ|G4P62_T028748"; product "leucine rich repeat containing 71"; transcript_biotype "mRNA"; exon_number "13";
CM025019.1	Genbank	exon	9409514	9409646	.	-	.	gene_id "G4P62_017248"; transcript_id "gnl|WGS:JAAVVJ|G4P62_T028748"; gene "lrrc71"; locus_tag "G4P62_017248"; note "transcript variant X1"; orig_protein_id "gnl|WGS:JAAVVJ|G4P62_P028748"; orig_transcript_id "gnl|WGS:JAAVVJ|G4P62_T028748"; product "leucine rich repeat containing 71"; transcript_biotype "mRNA"; exon_number "14";
CM025019.1	Genbank	exon	9409120	9409214	.	-	.	gene_id "G4P62_017248"; transcript_id "gnl|WGS:JAAVVJ|G4P62_T028748"; gene "lrrc71"; locus_tag "G4P62_017248"; note "transcript variant X1"; orig_protein_id "gnl|WGS:JAAVVJ|G4P62_P028748"; orig_transcript_id "gnl|WGS:JAAVVJ|G4P62_T028748"; product "leucine rich repeat containing 71"; transcript_biotype "mRNA"; exon_number "15";
CM025019.1	Genbank	exon	9407761	9408330	.	-	.	gene_id "G4P62_017248"; transcript_id "gnl|WGS:JAAVVJ|G4P62_T028748"; gene "lrrc71"; locus_tag "G4P62_017248"; note "transcript variant X1"; orig_protein_id "gnl|WGS:JAAVVJ|G4P62_P028748"; orig_transcript_id "gnl|WGS:JAAVVJ|G4P62_T028748"; product "leucine rich repeat containing 71"; transcript_biotype "mRNA"; exon_number "16";
CM025019.1	Genbank	CDS	9412788	9412797	.	-	0	gene_id "G4P62_017248"; transcript_id "gnl|WGS:JAAVVJ|G4P62_T028748"; gbkey "CDS"; gene "lrrc71"; locus_tag "G4P62_017248"; orig_transcript_id "gnl|WGS:JAAVVJ|G4P62_T028748"; product "transcript variant X1"; protein_id "KAF7210931.1"; exon_number "1";
CM025019.1	Genbank	CDS	9412438	9412470	.	-	2	gene_id "G4P62_017248"; transcript_id "gnl|WGS:JAAVVJ|G4P62_T028748"; gbkey "CDS"; gene "lrrc71"; locus_tag "G4P62_017248"; orig_transcript_id "gnl|WGS:JAAVVJ|G4P62_T028748"; product "transcript variant X1"; protein_id "KAF7210931.1"; exon_number "2";
CM025019.1	Genbank	CDS	9412214	9412342	.	-	2	gene_id "G4P62_017248"; transcript_id "gnl|WGS:JAAVVJ|G4P62_T028748"; gbkey "CDS"; gene "lrrc71"; locus_tag "G4P62_017248"; orig_transcript_id "gnl|WGS:JAAVVJ|G4P62_T028748"; product "transcript variant X1"; protein_id "KAF7210931.1"; exon_number "3";
CM025019.1	Genbank	CDS	9411754	9411849	.	-	2	gene_id "G4P62_017248"; transcript_id "gnl|WGS:JAAVVJ|G4P62_T028748"; gbkey "CDS"; gene "lrrc71"; locus_tag "G4P62_017248"; orig_transcript_id "gnl|WGS:JAAVVJ|G4P62_T028748"; product "transcript variant X1"; protein_id "KAF7210931.1"; exon_number "4";
CM025019.1	Genbank	CDS	9411587	9411662	.	-	2	gene_id "G4P62_017248"; transcript_id "gnl|WGS:JAAVVJ|G4P62_T028748"; gbkey "CDS"; gene "lrrc71"; locus_tag "G4P62_017248"; orig_transcript_id "gnl|WGS:JAAVVJ|G4P62_T028748"; product "transcript variant X1"; protein_id "KAF7210931.1"; exon_number "5";
CM025019.1	Genbank	CDS	9411418	9411492	.	-	1	gene_id "G4P62_017248"; transcript_id "gnl|WGS:JAAVVJ|G4P62_T028748"; gbkey "CDS"; gene "lrrc71"; locus_tag "G4P62_017248"; orig_transcript_id "gnl|WGS:JAAVVJ|G4P62_T028748"; product "transcript variant X1"; protein_id "KAF7210931.1"; exon_number "6";
CM025019.1	Genbank	CDS	9411183	9411251	.	-	1	gene_id "G4P62_017248"; transcript_id "gnl|WGS:JAAVVJ|G4P62_T028748"; gbkey "CDS"; gene "lrrc71"; locus_tag "G4P62_017248"; orig_transcript_id "gnl|WGS:JAAVVJ|G4P62_T028748"; product "transcript variant X1"; protein_id "KAF7210931.1"; exon_number "7";
CM025019.1	Genbank	CDS	9410941	9411100	.	-	1	gene_id "G4P62_017248"; transcript_id "gnl|WGS:JAAVVJ|G4P62_T028748"; gbkey "CDS"; gene "lrrc71"; locus_tag "G4P62_017248"; orig_transcript_id "gnl|WGS:JAAVVJ|G4P62_T028748"; product "transcript variant X1"; protein_id "KAF7210931.1"; exon_number "8";
CM025019.1	Genbank	CDS	9410771	9410854	.	-	0	gene_id "G4P62_017248"; transcript_id "gnl|WGS:JAAVVJ|G4P62_T028748"; gbkey "CDS"; gene "lrrc71"; locus_tag "G4P62_017248"; orig_transcript_id "gnl|WGS:JAAVVJ|G4P62_T028748"; product "transcript variant X1"; protein_id "KAF7210931.1"; exon_number "9";
CM025019.1	Genbank	CDS	9410330	9410404	.	-	0	gene_id "G4P62_017248"; transcript_id "gnl|WGS:JAAVVJ|G4P62_T028748"; gbkey "CDS"; gene "lrrc71"; locus_tag "G4P62_017248"; orig_transcript_id "gnl|WGS:JAAVVJ|G4P62_T028748"; product "transcript variant X1"; protein_id "KAF7210931.1"; exon_number "10";
CM025019.1	Genbank	CDS	9410112	9410189	.	-	0	gene_id "G4P62_017248"; transcript_id "gnl|WGS:JAAVVJ|G4P62_T028748"; gbkey "CDS"; gene "lrrc71"; locus_tag "G4P62_017248"; orig_transcript_id "gnl|WGS:JAAVVJ|G4P62_T028748"; product "transcript variant X1"; protein_id "KAF7210931.1"; exon_number "11";
CM025019.1	Genbank	CDS	9409926	9409986	.	-	0	gene_id "G4P62_017248"; transcript_id "gnl|WGS:JAAVVJ|G4P62_T028748"; gbkey "CDS"; gene "lrrc71"; locus_tag "G4P62_017248"; orig_transcript_id "gnl|WGS:JAAVVJ|G4P62_T028748"; product "transcript variant X1"; protein_id "KAF7210931.1"; exon_number "12";
CM025019.1	Genbank	CDS	9409800	9409852	.	-	2	gene_id "G4P62_017248"; transcript_id "gnl|WGS:JAAVVJ|G4P62_T028748"; gbkey "CDS"; gene "lrrc71"; locus_tag "G4P62_017248"; orig_transcript_id "gnl|WGS:JAAVVJ|G4P62_T028748"; product "transcript variant X1"; protein_id "KAF7210931.1"; exon_number "13";
CM025019.1	Genbank	CDS	9409514	9409646	.	-	0	gene_id "G4P62_017248"; transcript_id "gnl|WGS:JAAVVJ|G4P62_T028748"; gbkey "CDS"; gene "lrrc71"; locus_tag "G4P62_017248"; orig_transcript_id "gnl|WGS:JAAVVJ|G4P62_T028748"; product "transcript variant X1"; protein_id "KAF7210931.1"; exon_number "14";
CM025019.1	Genbank	CDS	9409120	9409214	.	-	2	gene_id "G4P62_017248"; transcript_id "gnl|WGS:JAAVVJ|G4P62_T028748"; gbkey "CDS"; gene "lrrc71"; locus_tag "G4P62_017248"; orig_transcript_id "gnl|WGS:JAAVVJ|G4P62_T028748"; product "transcript variant X1"; protein_id "KAF7210931.1"; exon_number "15";
CM025019.1	Genbank	CDS	9408256	9408330	.	-	0	gene_id "G4P62_017248"; transcript_id "gnl|WGS:JAAVVJ|G4P62_T028748"; gbkey "CDS"; gene "lrrc71"; locus_tag "G4P62_017248"; orig_transcript_id "gnl|WGS:JAAVVJ|G4P62_T028748"; product "transcript variant X1"; protein_id "KAF7210931.1"; exon_number "16";
CM025019.1	Genbank	start_codon	9412795	9412797	.	-	0	gene_id "G4P62_017248"; transcript_id "gnl|WGS:JAAVVJ|G4P62_T028748"; gbkey "CDS"; gene "lrrc71"; locus_tag "G4P62_017248"; orig_transcript_id "gnl|WGS:JAAVVJ|G4P62_T028748"; product "transcript variant X1"; protein_id "KAF7210931.1"; exon_number "1";
CM025019.1	Genbank	stop_codon	9408253	9408255	.	-	0	gene_id "G4P62_017248"; transcript_id "gnl|WGS:JAAVVJ|G4P62_T028748"; gbkey "CDS"; gene "lrrc71"; locus_tag "G4P62_017248"; orig_transcript_id "gnl|WGS:JAAVVJ|G4P62_T028748"; product "transcript variant X1"; protein_id "KAF7210931.1"; exon_number "16";
CM025019.1	Genbank	transcript	9409514	9412934	.	-	.	gene_id "G4P62_017248"; transcript_id "gnl|WGS:JAAVVJ|G4P62_T028749"; gbkey "mRNA"; gene "lrrc71"; locus_tag "G4P62_017248"; note "transcript variant X3"; orig_protein_id "gnl|WGS:JAAVVJ|G4P62_P028749"; orig_transcript_id "gnl|WGS:JAAVVJ|G4P62_T028749"; partial "true"; product "leucine rich repeat containing 71"; transcript_biotype "mRNA";
CM025019.1	Genbank	exon	9412788	9412934	.	-	.	gene_id "G4P62_017248"; transcript_id "gnl|WGS:JAAVVJ|G4P62_T028749"; gene "lrrc71"; locus_tag "G4P62_017248"; note "transcript variant X3"; orig_protein_id "gnl|WGS:JAAVVJ|G4P62_P028749"; orig_transcript_id "gnl|WGS:JAAVVJ|G4P62_T028749"; partial "true"; product "leucine rich repeat containing 71"; transcript_biotype "mRNA"; exon_number "1";
CM025019.1	Genbank	exon	9412438	9412470	.	-	.	gene_id "G4P62_017248"; transcript_id "gnl|WGS:JAAVVJ|G4P62_T028749"; gene "lrrc71"; locus_tag "G4P62_017248"; note "transcript variant X3"; orig_protein_id "gnl|WGS:JAAVVJ|G4P62_P028749"; orig_transcript_id "gnl|WGS:JAAVVJ|G4P62_T028749"; partial "true"; product "leucine rich repeat containing 71"; transcript_biotype "mRNA"; exon_number "2";
CM025019.1	Genbank	exon	9412214	9412342	.	-	.	gene_id "G4P62_017248"; transcript_id "gnl|WGS:JAAVVJ|G4P62_T028749"; gene "lrrc71"; locus_tag "G4P62_017248"; note "transcript variant X3"; orig_protein_id "gnl|WGS:JAAVVJ|G4P62_P028749"; orig_transcript_id "gnl|WGS:JAAVVJ|G4P62_T028749"; partial "true"; product "leucine rich repeat containing 71"; transcript_biotype "mRNA"; exon_number "3";
CM025019.1	Genbank	exon	9411754	9411849	.	-	.	gene_id "G4P62_017248"; transcript_id "gnl|WGS:JAAVVJ|G4P62_T028749"; gene "lrrc71"; locus_tag "G4P62_017248"; note "transcript variant X3"; orig_protein_id "gnl|WGS:JAAVVJ|G4P62_P028749"; orig_transcript_id "gnl|WGS:JAAVVJ|G4P62_T028749"; partial "true"; product "leucine rich repeat containing 71"; transcript_biotype "mRNA"; exon_number "4";
CM025019.1	Genbank	exon	9411587	9411662	.	-	.	gene_id "G4P62_017248"; transcript_id "gnl|WGS:JAAVVJ|G4P62_T028749"; gene "lrrc71"; locus_tag "G4P62_017248"; note "transcript variant X3"; orig_protein_id "gnl|WGS:JAAVVJ|G4P62_P028749"; orig_transcript_id "gnl|WGS:JAAVVJ|G4P62_T028749"; partial "true"; product "leucine rich repeat containing 71"; transcript_biotype "mRNA"; exon_number "5";
CM025019.1	Genbank	exon	9411418	9411492	.	-	.	gene_id "G4P62_017248"; transcript_id "gnl|WGS:JAAVVJ|G4P62_T028749"; gene "lrrc71"; locus_tag "G4P62_017248"; note "transcript variant X3"; orig_protein_id "gnl|WGS:JAAVVJ|G4P62_P028749"; orig_transcript_id "gnl|WGS:JAAVVJ|G4P62_T028749"; partial "true"; product "leucine rich repeat containing 71"; transcript_biotype "mRNA"; exon_number "6";
CM025019.1	Genbank	exon	9411183	9411251	.	-	.	gene_id "G4P62_017248"; transcript_id "gnl|WGS:JAAVVJ|G4P62_T028749"; gene "lrrc71"; locus_tag "G4P62_017248"; note "transcript variant X3"; orig_protein_id "gnl|WGS:JAAVVJ|G4P62_P028749"; orig_transcript_id "gnl|WGS:JAAVVJ|G4P62_T028749"; partial "true"; product "leucine rich repeat containing 71"; transcript_biotype "mRNA"; exon_number "7";
CM025019.1	Genbank	exon	9410941	9411100	.	-	.	gene_id "G4P62_017248"; transcript_id "gnl|WGS:JAAVVJ|G4P62_T028749"; gene "lrrc71"; locus_tag "G4P62_017248"; note "transcript variant X3"; orig_protein_id "gnl|WGS:JAAVVJ|G4P62_P028749"; orig_transcript_id "gnl|WGS:JAAVVJ|G4P62_T028749"; partial "true"; product "leucine rich repeat containing 71"; transcript_biotype "mRNA"; exon_number "8";
CM025019.1	Genbank	exon	9410771	9410854	.	-	.	gene_id "G4P62_017248"; transcript_id "gnl|WGS:JAAVVJ|G4P62_T028749"; gene "lrrc71"; locus_tag "G4P62_017248"; note "transcript variant X3"; orig_protein_id "gnl|WGS:JAAVVJ|G4P62_P028749"; orig_transcript_id "gnl|WGS:JAAVVJ|G4P62_T028749"; partial "true"; product "leucine rich repeat containing 71"; transcript_biotype "mRNA"; exon_number "9";
CM025019.1	Genbank	exon	9410330	9410404	.	-	.	gene_id "G4P62_017248"; transcript_id "gnl|WGS:JAAVVJ|G4P62_T028749"; gene "lrrc71"; locus_tag "G4P62_017248"; note "transcript variant X3"; orig_protein_id "gnl|WGS:JAAVVJ|G4P62_P028749"; orig_transcript_id "gnl|WGS:JAAVVJ|G4P62_T028749"; partial "true"; product "leucine rich repeat containing 71"; transcript_biotype "mRNA"; exon_number "10";
CM025019.1	Genbank	exon	9410112	9410189	.	-	.	gene_id "G4P62_017248"; transcript_id "gnl|WGS:JAAVVJ|G4P62_T028749"; gene "lrrc71"; locus_tag "G4P62_017248"; note "transcript variant X3"; orig_protein_id "gnl|WGS:JAAVVJ|G4P62_P028749"; orig_transcript_id "gnl|WGS:JAAVVJ|G4P62_T028749"; partial "true"; product "leucine rich repeat containing 71"; transcript_biotype "mRNA"; exon_number "11";
CM025019.1	Genbank	exon	9409800	9409852	.	-	.	gene_id "G4P62_017248"; transcript_id "gnl|WGS:JAAVVJ|G4P62_T028749"; gene "lrrc71"; locus_tag "G4P62_017248"; note "transcript variant X3"; orig_protein_id "gnl|WGS:JAAVVJ|G4P62_P028749"; orig_transcript_id "gnl|WGS:JAAVVJ|G4P62_T028749"; partial "true"; product "leucine rich repeat containing 71"; transcript_biotype "mRNA"; exon_number "12";
CM025019.1	Genbank	exon	9409514	9409647	.	-	.	gene_id "G4P62_017248"; transcript_id "gnl|WGS:JAAVVJ|G4P62_T028749"; gene "lrrc71"; locus_tag "G4P62_017248"; note "transcript variant X3"; orig_protein_id "gnl|WGS:JAAVVJ|G4P62_P028749"; orig_transcript_id "gnl|WGS:JAAVVJ|G4P62_T028749"; partial "true"; product "leucine rich repeat containing 71"; transcript_biotype "mRNA"; exon_number "13";
CM025019.1	Genbank	CDS	9412788	9412797	.	-	0	gene_id "G4P62_017248"; transcript_id "gnl|WGS:JAAVVJ|G4P62_T028749"; gbkey "CDS"; gene "lrrc71"; locus_tag "G4P62_017248"; orig_transcript_id "gnl|WGS:JAAVVJ|G4P62_T028749"; partial "true"; product "transcript variant X3"; protein_id "KAF7210932.1"; exon_number "1";
CM025019.1	Genbank	CDS	9412438	9412470	.	-	2	gene_id "G4P62_017248"; transcript_id "gnl|WGS:JAAVVJ|G4P62_T028749"; gbkey "CDS"; gene "lrrc71"; locus_tag "G4P62_017248"; orig_transcript_id "gnl|WGS:JAAVVJ|G4P62_T028749"; partial "true"; product "transcript variant X3"; protein_id "KAF7210932.1"; exon_number "2";
CM025019.1	Genbank	CDS	9412214	9412342	.	-	2	gene_id "G4P62_017248"; transcript_id "gnl|WGS:JAAVVJ|G4P62_T028749"; gbkey "CDS"; gene "lrrc71"; locus_tag "G4P62_017248"; orig_transcript_id "gnl|WGS:JAAVVJ|G4P62_T028749"; partial "true"; product "transcript variant X3"; protein_id "KAF7210932.1"; exon_number "3";
CM025019.1	Genbank	CDS	9411754	9411849	.	-	2	gene_id "G4P62_017248"; transcript_id "gnl|WGS:JAAVVJ|G4P62_T028749"; gbkey "CDS"; gene "lrrc71"; locus_tag "G4P62_017248"; orig_transcript_id "gnl|WGS:JAAVVJ|G4P62_T028749"; partial "true"; product "transcript variant X3"; protein_id "KAF7210932.1"; exon_number "4";
CM025019.1	Genbank	CDS	9411587	9411662	.	-	2	gene_id "G4P62_017248"; transcript_id "gnl|WGS:JAAVVJ|G4P62_T028749"; gbkey "CDS"; gene "lrrc71"; locus_tag "G4P62_017248"; orig_transcript_id "gnl|WGS:JAAVVJ|G4P62_T028749"; partial "true"; product "transcript variant X3"; protein_id "KAF7210932.1"; exon_number "5";
CM025019.1	Genbank	CDS	9411418	9411492	.	-	1	gene_id "G4P62_017248"; transcript_id "gnl|WGS:JAAVVJ|G4P62_T028749"; gbkey "CDS"; gene "lrrc71"; locus_tag "G4P62_017248"; orig_transcript_id "gnl|WGS:JAAVVJ|G4P62_T028749"; partial "true"; product "transcript variant X3"; protein_id "KAF7210932.1"; exon_number "6";
CM025019.1	Genbank	CDS	9411183	9411251	.	-	1	gene_id "G4P62_017248"; transcript_id "gnl|WGS:JAAVVJ|G4P62_T028749"; gbkey "CDS"; gene "lrrc71"; locus_tag "G4P62_017248"; orig_transcript_id "gnl|WGS:JAAVVJ|G4P62_T028749"; partial "true"; product "transcript variant X3"; protein_id "KAF7210932.1"; exon_number "7";
CM025019.1	Genbank	CDS	9410941	9411100	.	-	1	gene_id "G4P62_017248"; transcript_id "gnl|WGS:JAAVVJ|G4P62_T028749"; gbkey "CDS"; gene "lrrc71"; locus_tag "G4P62_017248"; orig_transcript_id "gnl|WGS:JAAVVJ|G4P62_T028749"; partial "true"; product "transcript variant X3"; protein_id "KAF7210932.1"; exon_number "8";
CM025019.1	Genbank	CDS	9410771	9410854	.	-	0	gene_id "G4P62_017248"; transcript_id "gnl|WGS:JAAVVJ|G4P62_T028749"; gbkey "CDS"; gene "lrrc71"; locus_tag "G4P62_017248"; orig_transcript_id "gnl|WGS:JAAVVJ|G4P62_T028749"; partial "true"; product "transcript variant X3"; protein_id "KAF7210932.1"; exon_number "9";
CM025019.1	Genbank	CDS	9410330	9410404	.	-	0	gene_id "G4P62_017248"; transcript_id "gnl|WGS:JAAVVJ|G4P62_T028749"; gbkey "CDS"; gene "lrrc71"; locus_tag "G4P62_017248"; orig_transcript_id "gnl|WGS:JAAVVJ|G4P62_T028749"; partial "true"; product "transcript variant X3"; protein_id "KAF7210932.1"; exon_number "10";
CM025019.1	Genbank	CDS	9410112	9410189	.	-	0	gene_id "G4P62_017248"; transcript_id "gnl|WGS:JAAVVJ|G4P62_T028749"; gbkey "CDS"; gene "lrrc71"; locus_tag "G4P62_017248"; orig_transcript_id "gnl|WGS:JAAVVJ|G4P62_T028749"; partial "true"; product "transcript variant X3"; protein_id "KAF7210932.1"; exon_number "11";
CM025019.1	Genbank	CDS	9409800	9409852	.	-	0	gene_id "G4P62_017248"; transcript_id "gnl|WGS:JAAVVJ|G4P62_T028749"; gbkey "CDS"; gene "lrrc71"; locus_tag "G4P62_017248"; orig_transcript_id "gnl|WGS:JAAVVJ|G4P62_T028749"; partial "true"; product "transcript variant X3"; protein_id "KAF7210932.1"; exon_number "12";
CM025019.1	Genbank	CDS	9409632	9409647	.	-	1	gene_id "G4P62_017248"; transcript_id "gnl|WGS:JAAVVJ|G4P62_T028749"; gbkey "CDS"; gene "lrrc71"; locus_tag "G4P62_017248"; orig_transcript_id "gnl|WGS:JAAVVJ|G4P62_T028749"; partial "true"; product "transcript variant X3"; protein_id "KAF7210932.1"; exon_number "13";
CM025019.1	Genbank	start_codon	9412795	9412797	.	-	0	gene_id "G4P62_017248"; transcript_id "gnl|WGS:JAAVVJ|G4P62_T028749"; gbkey "CDS"; gene "lrrc71"; locus_tag "G4P62_017248"; orig_transcript_id "gnl|WGS:JAAVVJ|G4P62_T028749"; partial "true"; product "transcript variant X3"; protein_id "KAF7210932.1"; exon_number "1";
CM025019.1	Genbank	stop_codon	9409629	9409631	.	-	0	gene_id "G4P62_017248"; transcript_id "gnl|WGS:JAAVVJ|G4P62_T028749"; gbkey "CDS"; gene "lrrc71"; locus_tag "G4P62_017248"; orig_transcript_id "gnl|WGS:JAAVVJ|G4P62_T028749"; partial "true"; product "transcript variant X3"; protein_id "KAF7210932.1"; exon_number "13";
CM025019.1	Genbank	gene	9414014	9442754	.	-	.	gene_id "G4P62_017249"; transcript_id ""; description "histone-lysine N-methyltransferase ASH1L-like"; gbkey "Gene"; gene_biotype "protein_coding"; locus_tag "G4P62_017249"; note "LOC107394561";
CM025019.1	Genbank	transcript	9414014	9442754	.	-	.	gene_id "G4P62_017249"; transcript_id "gnl|WGS:JAAVVJ|G4P62_T028750"; gbkey "mRNA"; locus_tag "G4P62_017249"; note "transcript variant X2"; orig_protein_id "gnl|WGS:JAAVVJ|G4P62_P028750"; orig_transcript_id "gnl|WGS:JAAVVJ|G4P62_T028750"; product "histone-lysine N-methyltransferase ASH1L-like"; transcript_biotype "mRNA";
CM025019.1	Genbank	exon	9442580	9442754	.	-	.	gene_id "G4P62_017249"; transcript_id "gnl|WGS:JAAVVJ|G4P62_T028750"; locus_tag "G4P62_017249"; note "transcript variant X2"; orig_protein_id "gnl|WGS:JAAVVJ|G4P62_P028750"; orig_transcript_id "gnl|WGS:JAAVVJ|G4P62_T028750"; product "histone-lysine N-methyltransferase ASH1L-like"; transcript_biotype "mRNA"; exon_number "1";
CM025019.1	Genbank	exon	9441613	9441725	.	-	.	gene_id "G4P62_017249"; transcript_id "gnl|WGS:JAAVVJ|G4P62_T028750"; locus_tag "G4P62_017249"; note "transcript variant X2"; orig_protein_id "gnl|WGS:JAAVVJ|G4P62_P028750"; orig_transcript_id "gnl|WGS:JAAVVJ|G4P62_T028750"; product "histone-lysine N-methyltransferase ASH1L-like"; transcript_biotype "mRNA"; exon_number "2";
CM025019.1	Genbank	exon	9438377	9439181	.	-	.	gene_id "G4P62_017249"; transcript_id "gnl|WGS:JAAVVJ|G4P62_T028750"; locus_tag "G4P62_017249"; note "transcript variant X2"; orig_protein_id "gnl|WGS:JAAVVJ|G4P62_P028750"; orig_transcript_id "gnl|WGS:JAAVVJ|G4P62_T028750"; product "histone-lysine N-methyltransferase ASH1L-like"; transcript_biotype "mRNA"; exon_number "3";
CM025019.1	Genbank	exon	9433319	9437684	.	-	.	gene_id "G4P62_017249"; transcript_id "gnl|WGS:JAAVVJ|G4P62_T028750"; locus_tag "G4P62_017249"; note "transcript variant X2"; orig_protein_id "gnl|WGS:JAAVVJ|G4P62_P028750"; orig_transcript_id "gnl|WGS:JAAVVJ|G4P62_T028750"; product "histone-lysine N-methyltransferase ASH1L-like"; transcript_biotype "mRNA"; exon_number "4";
CM025019.1	Genbank	exon	9429940	9430609	.	-	.	gene_id "G4P62_017249"; transcript_id "gnl|WGS:JAAVVJ|G4P62_T028750"; locus_tag "G4P62_017249"; note "transcript variant X2"; orig_protein_id "gnl|WGS:JAAVVJ|G4P62_P028750"; orig_transcript_id "gnl|WGS:JAAVVJ|G4P62_T028750"; product "histone-lysine N-methyltransferase ASH1L-like"; transcript_biotype "mRNA"; exon_number "5";
CM025019.1	Genbank	exon	9429661	9429840	.	-	.	gene_id "G4P62_017249"; transcript_id "gnl|WGS:JAAVVJ|G4P62_T028750"; locus_tag "G4P62_017249"; note "transcript variant X2"; orig_protein_id "gnl|WGS:JAAVVJ|G4P62_P028750"; orig_transcript_id "gnl|WGS:JAAVVJ|G4P62_T028750"; product "histone-lysine N-methyltransferase ASH1L-like"; transcript_biotype "mRNA"; exon_number "6";
CM025019.1	Genbank	exon	9429493	9429587	.	-	.	gene_id "G4P62_017249"; transcript_id "gnl|WGS:JAAVVJ|G4P62_T028750"; locus_tag "G4P62_017249"; note "transcript variant X2"; orig_protein_id "gnl|WGS:JAAVVJ|G4P62_P028750"; orig_transcript_id "gnl|WGS:JAAVVJ|G4P62_T028750"; product "histone-lysine N-methyltransferase ASH1L-like"; transcript_biotype "mRNA"; exon_number "7";
CM025019.1	Genbank	exon	9429161	9429234	.	-	.	gene_id "G4P62_017249"; transcript_id "gnl|WGS:JAAVVJ|G4P62_T028750"; locus_tag "G4P62_017249"; note "transcript variant X2"; orig_protein_id "gnl|WGS:JAAVVJ|G4P62_P028750"; orig_transcript_id "gnl|WGS:JAAVVJ|G4P62_T028750"; product "histone-lysine N-methyltransferase ASH1L-like"; transcript_biotype "mRNA"; exon_number "8";
CM025019.1	Genbank	exon	9429026	9429071	.	-	.	gene_id "G4P62_017249"; transcript_id "gnl|WGS:JAAVVJ|G4P62_T028750"; locus_tag "G4P62_017249"; note "transcript variant X2"; orig_protein_id "gnl|WGS:JAAVVJ|G4P62_P028750"; orig_transcript_id "gnl|WGS:JAAVVJ|G4P62_T028750"; product "histone-lysine N-methyltransferase ASH1L-like"; transcript_biotype "mRNA"; exon_number "9";
CM025019.1	Genbank	exon	9428838	9428946	.	-	.	gene_id "G4P62_017249"; transcript_id "gnl|WGS:JAAVVJ|G4P62_T028750"; locus_tag "G4P62_017249"; note "transcript variant X2"; orig_protein_id "gnl|WGS:JAAVVJ|G4P62_P028750"; orig_transcript_id "gnl|WGS:JAAVVJ|G4P62_T028750"; product "histone-lysine N-methyltransferase ASH1L-like"; transcript_biotype "mRNA"; exon_number "10";
CM025019.1	Genbank	exon	9428510	9428716	.	-	.	gene_id "G4P62_017249"; transcript_id "gnl|WGS:JAAVVJ|G4P62_T028750"; locus_tag "G4P62_017249"; note "transcript variant X2"; orig_protein_id "gnl|WGS:JAAVVJ|G4P62_P028750"; orig_transcript_id "gnl|WGS:JAAVVJ|G4P62_T028750"; product "histone-lysine N-methyltransferase ASH1L-like"; transcript_biotype "mRNA"; exon_number "11";
CM025019.1	Genbank	exon	9428274	9428420	.	-	.	gene_id "G4P62_017249"; transcript_id "gnl|WGS:JAAVVJ|G4P62_T028750"; locus_tag "G4P62_017249"; note "transcript variant X2"; orig_protein_id "gnl|WGS:JAAVVJ|G4P62_P028750"; orig_transcript_id "gnl|WGS:JAAVVJ|G4P62_T028750"; product "histone-lysine N-methyltransferase ASH1L-like"; transcript_biotype "mRNA"; exon_number "12";
CM025019.1	Genbank	exon	9425981	9426089	.	-	.	gene_id "G4P62_017249"; transcript_id "gnl|WGS:JAAVVJ|G4P62_T028750"; locus_tag "G4P62_017249"; note "transcript variant X2"; orig_protein_id "gnl|WGS:JAAVVJ|G4P62_P028750"; orig_transcript_id "gnl|WGS:JAAVVJ|G4P62_T028750"; product "histone-lysine N-methyltransferase ASH1L-like"; transcript_biotype "mRNA"; exon_number "13";
CM025019.1	Genbank	exon	9425568	9425717	.	-	.	gene_id "G4P62_017249"; transcript_id "gnl|WGS:JAAVVJ|G4P62_T028750"; locus_tag "G4P62_017249"; note "transcript variant X2"; orig_protein_id "gnl|WGS:JAAVVJ|G4P62_P028750"; orig_transcript_id "gnl|WGS:JAAVVJ|G4P62_T028750"; product "histone-lysine N-methyltransferase ASH1L-like"; transcript_biotype "mRNA"; exon_number "14";
CM025019.1	Genbank	exon	9425312	9425379	.	-	.	gene_id "G4P62_017249"; transcript_id "gnl|WGS:JAAVVJ|G4P62_T028750"; locus_tag "G4P62_017249"; note "transcript variant X2"; orig_protein_id "gnl|WGS:JAAVVJ|G4P62_P028750"; orig_transcript_id "gnl|WGS:JAAVVJ|G4P62_T028750"; product "histone-lysine N-methyltransferase ASH1L-like"; transcript_biotype "mRNA"; exon_number "15";
CM025019.1	Genbank	exon	9425012	9425178	.	-	.	gene_id "G4P62_017249"; transcript_id "gnl|WGS:JAAVVJ|G4P62_T028750"; locus_tag "G4P62_017249"; note "transcript variant X2"; orig_protein_id "gnl|WGS:JAAVVJ|G4P62_P028750"; orig_transcript_id "gnl|WGS:JAAVVJ|G4P62_T028750"; product "histone-lysine N-methyltransferase ASH1L-like"; transcript_biotype "mRNA"; exon_number "16";
CM025019.1	Genbank	exon	9424790	9424942	.	-	.	gene_id "G4P62_017249"; transcript_id "gnl|WGS:JAAVVJ|G4P62_T028750"; locus_tag "G4P62_017249"; note "transcript variant X2"; orig_protein_id "gnl|WGS:JAAVVJ|G4P62_P028750"; orig_transcript_id "gnl|WGS:JAAVVJ|G4P62_T028750"; product "histone-lysine N-methyltransferase ASH1L-like"; transcript_biotype "mRNA"; exon_number "17";
CM025019.1	Genbank	exon	9424538	9424592	.	-	.	gene_id "G4P62_017249"; transcript_id "gnl|WGS:JAAVVJ|G4P62_T028750"; locus_tag "G4P62_017249"; note "transcript variant X2"; orig_protein_id "gnl|WGS:JAAVVJ|G4P62_P028750"; orig_transcript_id "gnl|WGS:JAAVVJ|G4P62_T028750"; product "histone-lysine N-methyltransferase ASH1L-like"; transcript_biotype "mRNA"; exon_number "18";
CM025019.1	Genbank	exon	9424111	9424243	.	-	.	gene_id "G4P62_017249"; transcript_id "gnl|WGS:JAAVVJ|G4P62_T028750"; locus_tag "G4P62_017249"; note "transcript variant X2"; orig_protein_id "gnl|WGS:JAAVVJ|G4P62_P028750"; orig_transcript_id "gnl|WGS:JAAVVJ|G4P62_T028750"; product "histone-lysine N-methyltransferase ASH1L-like"; transcript_biotype "mRNA"; exon_number "19";
CM025019.1	Genbank	exon	9419627	9419896	.	-	.	gene_id "G4P62_017249"; transcript_id "gnl|WGS:JAAVVJ|G4P62_T028750"; locus_tag "G4P62_017249"; note "transcript variant X2"; orig_protein_id "gnl|WGS:JAAVVJ|G4P62_P028750"; orig_transcript_id "gnl|WGS:JAAVVJ|G4P62_T028750"; product "histone-lysine N-methyltransferase ASH1L-like"; transcript_biotype "mRNA"; exon_number "20";
CM025019.1	Genbank	exon	9419273	9419359	.	-	.	gene_id "G4P62_017249"; transcript_id "gnl|WGS:JAAVVJ|G4P62_T028750"; locus_tag "G4P62_017249"; note "transcript variant X2"; orig_protein_id "gnl|WGS:JAAVVJ|G4P62_P028750"; orig_transcript_id "gnl|WGS:JAAVVJ|G4P62_T028750"; product "histone-lysine N-methyltransferase ASH1L-like"; transcript_biotype "mRNA"; exon_number "21";
CM025019.1	Genbank	exon	9419098	9419188	.	-	.	gene_id "G4P62_017249"; transcript_id "gnl|WGS:JAAVVJ|G4P62_T028750"; locus_tag "G4P62_017249"; note "transcript variant X2"; orig_protein_id "gnl|WGS:JAAVVJ|G4P62_P028750"; orig_transcript_id "gnl|WGS:JAAVVJ|G4P62_T028750"; product "histone-lysine N-methyltransferase ASH1L-like"; transcript_biotype "mRNA"; exon_number "22";
CM025019.1	Genbank	exon	9418747	9418885	.	-	.	gene_id "G4P62_017249"; transcript_id "gnl|WGS:JAAVVJ|G4P62_T028750"; locus_tag "G4P62_017249"; note "transcript variant X2"; orig_protein_id "gnl|WGS:JAAVVJ|G4P62_P028750"; orig_transcript_id "gnl|WGS:JAAVVJ|G4P62_T028750"; product "histone-lysine N-methyltransferase ASH1L-like"; transcript_biotype "mRNA"; exon_number "23";
CM025019.1	Genbank	exon	9418473	9418645	.	-	.	gene_id "G4P62_017249"; transcript_id "gnl|WGS:JAAVVJ|G4P62_T028750"; locus_tag "G4P62_017249"; note "transcript variant X2"; orig_protein_id "gnl|WGS:JAAVVJ|G4P62_P028750"; orig_transcript_id "gnl|WGS:JAAVVJ|G4P62_T028750"; product "histone-lysine N-methyltransferase ASH1L-like"; transcript_biotype "mRNA"; exon_number "24";
CM025019.1	Genbank	exon	9418172	9418347	.	-	.	gene_id "G4P62_017249"; transcript_id "gnl|WGS:JAAVVJ|G4P62_T028750"; locus_tag "G4P62_017249"; note "transcript variant X2"; orig_protein_id "gnl|WGS:JAAVVJ|G4P62_P028750"; orig_transcript_id "gnl|WGS:JAAVVJ|G4P62_T028750"; product "histone-lysine N-methyltransferase ASH1L-like"; transcript_biotype "mRNA"; exon_number "25";
CM025019.1	Genbank	exon	9417390	9417855	.	-	.	gene_id "G4P62_017249"; transcript_id "gnl|WGS:JAAVVJ|G4P62_T028750"; locus_tag "G4P62_017249"; note "transcript variant X2"; orig_protein_id "gnl|WGS:JAAVVJ|G4P62_P028750"; orig_transcript_id "gnl|WGS:JAAVVJ|G4P62_T028750"; product "histone-lysine N-methyltransferase ASH1L-like"; transcript_biotype "mRNA"; exon_number "26";
CM025019.1	Genbank	exon	9414014	9416292	.	-	.	gene_id "G4P62_017249"; transcript_id "gnl|WGS:JAAVVJ|G4P62_T028750"; locus_tag "G4P62_017249"; note "transcript variant X2"; orig_protein_id "gnl|WGS:JAAVVJ|G4P62_P028750"; orig_transcript_id "gnl|WGS:JAAVVJ|G4P62_T028750"; product "histone-lysine N-methyltransferase ASH1L-like"; transcript_biotype "mRNA"; exon_number "27";
CM025019.1	Genbank	CDS	9438377	9438973	.	-	0	gene_id "G4P62_017249"; transcript_id "gnl|WGS:JAAVVJ|G4P62_T028750"; gbkey "CDS"; locus_tag "G4P62_017249"; orig_transcript_id "gnl|WGS:JAAVVJ|G4P62_T028750"; product "transcript variant X2"; protein_id "KAF7210933.1"; exon_number "3";
CM025019.1	Genbank	CDS	9433319	9437684	.	-	0	gene_id "G4P62_017249"; transcript_id "gnl|WGS:JAAVVJ|G4P62_T028750"; gbkey "CDS"; locus_tag "G4P62_017249"; orig_transcript_id "gnl|WGS:JAAVVJ|G4P62_T028750"; product "transcript variant X2"; protein_id "KAF7210933.1"; exon_number "4";
CM025019.1	Genbank	CDS	9429940	9430609	.	-	2	gene_id "G4P62_017249"; transcript_id "gnl|WGS:JAAVVJ|G4P62_T028750"; gbkey "CDS"; locus_tag "G4P62_017249"; orig_transcript_id "gnl|WGS:JAAVVJ|G4P62_T028750"; product "transcript variant X2"; protein_id "KAF7210933.1"; exon_number "5";
CM025019.1	Genbank	CDS	9429661	9429840	.	-	1	gene_id "G4P62_017249"; transcript_id "gnl|WGS:JAAVVJ|G4P62_T028750"; gbkey "CDS"; locus_tag "G4P62_017249"; orig_transcript_id "gnl|WGS:JAAVVJ|G4P62_T028750"; product "transcript variant X2"; protein_id "KAF7210933.1"; exon_number "6";
CM025019.1	Genbank	CDS	9429493	9429587	.	-	1	gene_id "G4P62_017249"; transcript_id "gnl|WGS:JAAVVJ|G4P62_T028750"; gbkey "CDS"; locus_tag "G4P62_017249"; orig_transcript_id "gnl|WGS:JAAVVJ|G4P62_T028750"; product "transcript variant X2"; protein_id "KAF7210933.1"; exon_number "7";
CM025019.1	Genbank	CDS	9429161	9429234	.	-	2	gene_id "G4P62_017249"; transcript_id "gnl|WGS:JAAVVJ|G4P62_T028750"; gbkey "CDS"; locus_tag "G4P62_017249"; orig_transcript_id "gnl|WGS:JAAVVJ|G4P62_T028750"; product "transcript variant X2"; protein_id "KAF7210933.1"; exon_number "8";
CM025019.1	Genbank	CDS	9429026	9429071	.	-	0	gene_id "G4P62_017249"; transcript_id "gnl|WGS:JAAVVJ|G4P62_T028750"; gbkey "CDS"; locus_tag "G4P62_017249"; orig_transcript_id "gnl|WGS:JAAVVJ|G4P62_T028750"; product "transcript variant X2"; protein_id "KAF7210933.1"; exon_number "9";
CM025019.1	Genbank	CDS	9428838	9428946	.	-	2	gene_id "G4P62_017249"; transcript_id "gnl|WGS:JAAVVJ|G4P62_T028750"; gbkey "CDS"; locus_tag "G4P62_017249"; orig_transcript_id "gnl|WGS:JAAVVJ|G4P62_T028750"; product "transcript variant X2"; protein_id "KAF7210933.1"; exon_number "10";
CM025019.1	Genbank	CDS	9428510	9428716	.	-	1	gene_id "G4P62_017249"; transcript_id "gnl|WGS:JAAVVJ|G4P62_T028750"; gbkey "CDS"; locus_tag "G4P62_017249"; orig_transcript_id "gnl|WGS:JAAVVJ|G4P62_T028750"; product "transcript variant X2"; protein_id "KAF7210933.1"; exon_number "11";
CM025019.1	Genbank	CDS	9428274	9428420	.	-	1	gene_id "G4P62_017249"; transcript_id "gnl|WGS:JAAVVJ|G4P62_T028750"; gbkey "CDS"; locus_tag "G4P62_017249"; orig_transcript_id "gnl|WGS:JAAVVJ|G4P62_T028750"; product "transcript variant X2"; protein_id "KAF7210933.1"; exon_number "12";
CM025019.1	Genbank	CDS	9425981	9426089	.	-	1	gene_id "G4P62_017249"; transcript_id "gnl|WGS:JAAVVJ|G4P62_T028750"; gbkey "CDS"; locus_tag "G4P62_017249"; orig_transcript_id "gnl|WGS:JAAVVJ|G4P62_T028750"; product "transcript variant X2"; protein_id "KAF7210933.1"; exon_number "13";
CM025019.1	Genbank	CDS	9425568	9425717	.	-	0	gene_id "G4P62_017249"; transcript_id "gnl|WGS:JAAVVJ|G4P62_T028750"; gbkey "CDS"; locus_tag "G4P62_017249"; orig_transcript_id "gnl|WGS:JAAVVJ|G4P62_T028750"; product "transcript variant X2"; protein_id "KAF7210933.1"; exon_number "14";
CM025019.1	Genbank	CDS	9425312	9425379	.	-	0	gene_id "G4P62_017249"; transcript_id "gnl|WGS:JAAVVJ|G4P62_T028750"; gbkey "CDS"; locus_tag "G4P62_017249"; orig_transcript_id "gnl|WGS:JAAVVJ|G4P62_T028750"; product "transcript variant X2"; protein_id "KAF7210933.1"; exon_number "15";
CM025019.1	Genbank	CDS	9425012	9425178	.	-	1	gene_id "G4P62_017249"; transcript_id "gnl|WGS:JAAVVJ|G4P62_T028750"; gbkey "CDS"; locus_tag "G4P62_017249"; orig_transcript_id "gnl|WGS:JAAVVJ|G4P62_T028750"; product "transcript variant X2"; protein_id "KAF7210933.1"; exon_number "16";
CM025019.1	Genbank	CDS	9424790	9424942	.	-	2	gene_id "G4P62_017249"; transcript_id "gnl|WGS:JAAVVJ|G4P62_T028750"; gbkey "CDS"; locus_tag "G4P62_017249"; orig_transcript_id "gnl|WGS:JAAVVJ|G4P62_T028750"; product "transcript variant X2"; protein_id "KAF7210933.1"; exon_number "17";
CM025019.1	Genbank	CDS	9424538	9424592	.	-	2	gene_id "G4P62_017249"; transcript_id "gnl|WGS:JAAVVJ|G4P62_T028750"; gbkey "CDS"; locus_tag "G4P62_017249"; orig_transcript_id "gnl|WGS:JAAVVJ|G4P62_T028750"; product "transcript variant X2"; protein_id "KAF7210933.1"; exon_number "18";
CM025019.1	Genbank	CDS	9424111	9424243	.	-	1	gene_id "G4P62_017249"; transcript_id "gnl|WGS:JAAVVJ|G4P62_T028750"; gbkey "CDS"; locus_tag "G4P62_017249"; orig_transcript_id "gnl|WGS:JAAVVJ|G4P62_T028750"; product "transcript variant X2"; protein_id "KAF7210933.1"; exon_number "19";
CM025019.1	Genbank	CDS	9419627	9419896	.	-	0	gene_id "G4P62_017249"; transcript_id "gnl|WGS:JAAVVJ|G4P62_T028750"; gbkey "CDS"; locus_tag "G4P62_017249"; orig_transcript_id "gnl|WGS:JAAVVJ|G4P62_T028750"; product "transcript variant X2"; protein_id "KAF7210933.1"; exon_number "20";
CM025019.1	Genbank	CDS	9419273	9419359	.	-	0	gene_id "G4P62_017249"; transcript_id "gnl|WGS:JAAVVJ|G4P62_T028750"; gbkey "CDS"; locus_tag "G4P62_017249"; orig_transcript_id "gnl|WGS:JAAVVJ|G4P62_T028750"; product "transcript variant X2"; protein_id "KAF7210933.1"; exon_number "21";
CM025019.1	Genbank	CDS	9419098	9419188	.	-	0	gene_id "G4P62_017249"; transcript_id "gnl|WGS:JAAVVJ|G4P62_T028750"; gbkey "CDS"; locus_tag "G4P62_017249"; orig_transcript_id "gnl|WGS:JAAVVJ|G4P62_T028750"; product "transcript variant X2"; protein_id "KAF7210933.1"; exon_number "22";
CM025019.1	Genbank	CDS	9418747	9418885	.	-	2	gene_id "G4P62_017249"; transcript_id "gnl|WGS:JAAVVJ|G4P62_T028750"; gbkey "CDS"; locus_tag "G4P62_017249"; orig_transcript_id "gnl|WGS:JAAVVJ|G4P62_T028750"; product "transcript variant X2"; protein_id "KAF7210933.1"; exon_number "23";
CM025019.1	Genbank	CDS	9418473	9418645	.	-	1	gene_id "G4P62_017249"; transcript_id "gnl|WGS:JAAVVJ|G4P62_T028750"; gbkey "CDS"; locus_tag "G4P62_017249"; orig_transcript_id "gnl|WGS:JAAVVJ|G4P62_T028750"; product "transcript variant X2"; protein_id "KAF7210933.1"; exon_number "24";
CM025019.1	Genbank	CDS	9418172	9418347	.	-	2	gene_id "G4P62_017249"; transcript_id "gnl|WGS:JAAVVJ|G4P62_T028750"; gbkey "CDS"; locus_tag "G4P62_017249"; orig_transcript_id "gnl|WGS:JAAVVJ|G4P62_T028750"; product "transcript variant X2"; protein_id "KAF7210933.1"; exon_number "25";
CM025019.1	Genbank	CDS	9417390	9417855	.	-	0	gene_id "G4P62_017249"; transcript_id "gnl|WGS:JAAVVJ|G4P62_T028750"; gbkey "CDS"; locus_tag "G4P62_017249"; orig_transcript_id "gnl|WGS:JAAVVJ|G4P62_T028750"; product "transcript variant X2"; protein_id "KAF7210933.1"; exon_number "26";
CM025019.1	Genbank	CDS	9416204	9416292	.	-	2	gene_id "G4P62_017249"; transcript_id "gnl|WGS:JAAVVJ|G4P62_T028750"; gbkey "CDS"; locus_tag "G4P62_017249"; orig_transcript_id "gnl|WGS:JAAVVJ|G4P62_T028750"; product "transcript variant X2"; protein_id "KAF7210933.1"; exon_number "27";
CM025019.1	Genbank	start_codon	9438971	9438973	.	-	0	gene_id "G4P62_017249"; transcript_id "gnl|WGS:JAAVVJ|G4P62_T028750"; gbkey "CDS"; locus_tag "G4P62_017249"; orig_transcript_id "gnl|WGS:JAAVVJ|G4P62_T028750"; product "transcript variant X2"; protein_id "KAF7210933.1"; exon_number "3";
CM025019.1	Genbank	stop_codon	9416201	9416203	.	-	0	gene_id "G4P62_017249"; transcript_id "gnl|WGS:JAAVVJ|G4P62_T028750"; gbkey "CDS"; locus_tag "G4P62_017249"; orig_transcript_id "gnl|WGS:JAAVVJ|G4P62_T028750"; product "transcript variant X2"; protein_id "KAF7210933.1"; exon_number "27";
CM025019.1	Genbank	transcript	9414014	9442754	.	-	.	gene_id "G4P62_017249"; transcript_id "gnl|WGS:JAAVVJ|G4P62_T028751"; gbkey "mRNA"; locus_tag "G4P62_017249"; note "transcript variant X1"; orig_protein_id "gnl|WGS:JAAVVJ|G4P62_P028751"; orig_transcript_id "gnl|WGS:JAAVVJ|G4P62_T028751"; product "histone-lysine N-methyltransferase ASH1L-like"; transcript_biotype "mRNA";
CM025019.1	Genbank	exon	9442523	9442754	.	-	.	gene_id "G4P62_017249"; transcript_id "gnl|WGS:JAAVVJ|G4P62_T028751"; locus_tag "G4P62_017249"; note "transcript variant X1"; orig_protein_id "gnl|WGS:JAAVVJ|G4P62_P028751"; orig_transcript_id "gnl|WGS:JAAVVJ|G4P62_T028751"; product "histone-lysine N-methyltransferase ASH1L-like"; transcript_biotype "mRNA"; exon_number "1";
CM025019.1	Genbank	exon	9441613	9441722	.	-	.	gene_id "G4P62_017249"; transcript_id "gnl|WGS:JAAVVJ|G4P62_T028751"; locus_tag "G4P62_017249"; note "transcript variant X1"; orig_protein_id "gnl|WGS:JAAVVJ|G4P62_P028751"; orig_transcript_id "gnl|WGS:JAAVVJ|G4P62_T028751"; product "histone-lysine N-methyltransferase ASH1L-like"; transcript_biotype "mRNA"; exon_number "2";
CM025019.1	Genbank	exon	9438377	9439181	.	-	.	gene_id "G4P62_017249"; transcript_id "gnl|WGS:JAAVVJ|G4P62_T028751"; locus_tag "G4P62_017249"; note "transcript variant X1"; orig_protein_id "gnl|WGS:JAAVVJ|G4P62_P028751"; orig_transcript_id "gnl|WGS:JAAVVJ|G4P62_T028751"; product "histone-lysine N-methyltransferase ASH1L-like"; transcript_biotype "mRNA"; exon_number "3";
CM025019.1	Genbank	exon	9433319	9437684	.	-	.	gene_id "G4P62_017249"; transcript_id "gnl|WGS:JAAVVJ|G4P62_T028751"; locus_tag "G4P62_017249"; note "transcript variant X1"; orig_protein_id "gnl|WGS:JAAVVJ|G4P62_P028751"; orig_transcript_id "gnl|WGS:JAAVVJ|G4P62_T028751"; product "histone-lysine N-methyltransferase ASH1L-like"; transcript_biotype "mRNA"; exon_number "4";
CM025019.1	Genbank	exon	9429940	9430609	.	-	.	gene_id "G4P62_017249"; transcript_id "gnl|WGS:JAAVVJ|G4P62_T028751"; locus_tag "G4P62_017249"; note "transcript variant X1"; orig_protein_id "gnl|WGS:JAAVVJ|G4P62_P028751"; orig_transcript_id "gnl|WGS:JAAVVJ|G4P62_T028751"; product "histone-lysine N-methyltransferase ASH1L-like"; transcript_biotype "mRNA"; exon_number "5";
CM025019.1	Genbank	exon	9429661	9429840	.	-	.	gene_id "G4P62_017249"; transcript_id "gnl|WGS:JAAVVJ|G4P62_T028751"; locus_tag "G4P62_017249"; note "transcript variant X1"; orig_protein_id "gnl|WGS:JAAVVJ|G4P62_P028751"; orig_transcript_id "gnl|WGS:JAAVVJ|G4P62_T028751"; product "histone-lysine N-methyltransferase ASH1L-like"; transcript_biotype "mRNA"; exon_number "6";
CM025019.1	Genbank	exon	9429493	9429587	.	-	.	gene_id "G4P62_017249"; transcript_id "gnl|WGS:JAAVVJ|G4P62_T028751"; locus_tag "G4P62_017249"; note "transcript variant X1"; orig_protein_id "gnl|WGS:JAAVVJ|G4P62_P028751"; orig_transcript_id "gnl|WGS:JAAVVJ|G4P62_T028751"; product "histone-lysine N-methyltransferase ASH1L-like"; transcript_biotype "mRNA"; exon_number "7";
CM025019.1	Genbank	exon	9429161	9429234	.	-	.	gene_id "G4P62_017249"; transcript_id "gnl|WGS:JAAVVJ|G4P62_T028751"; locus_tag "G4P62_017249"; note "transcript variant X1"; orig_protein_id "gnl|WGS:JAAVVJ|G4P62_P028751"; orig_transcript_id "gnl|WGS:JAAVVJ|G4P62_T028751"; product "histone-lysine N-methyltransferase ASH1L-like"; transcript_biotype "mRNA"; exon_number "8";
CM025019.1	Genbank	exon	9429026	9429071	.	-	.	gene_id "G4P62_017249"; transcript_id "gnl|WGS:JAAVVJ|G4P62_T028751"; locus_tag "G4P62_017249"; note "transcript variant X1"; orig_protein_id "gnl|WGS:JAAVVJ|G4P62_P028751"; orig_transcript_id "gnl|WGS:JAAVVJ|G4P62_T028751"; product "histone-lysine N-methyltransferase ASH1L-like"; transcript_biotype "mRNA"; exon_number "9";
CM025019.1	Genbank	exon	9428838	9428946	.	-	.	gene_id "G4P62_017249"; transcript_id "gnl|WGS:JAAVVJ|G4P62_T028751"; locus_tag "G4P62_017249"; note "transcript variant X1"; orig_protein_id "gnl|WGS:JAAVVJ|G4P62_P028751"; orig_transcript_id "gnl|WGS:JAAVVJ|G4P62_T028751"; product "histone-lysine N-methyltransferase ASH1L-like"; transcript_biotype "mRNA"; exon_number "10";
CM025019.1	Genbank	exon	9428510	9428716	.	-	.	gene_id "G4P62_017249"; transcript_id "gnl|WGS:JAAVVJ|G4P62_T028751"; locus_tag "G4P62_017249"; note "transcript variant X1"; orig_protein_id "gnl|WGS:JAAVVJ|G4P62_P028751"; orig_transcript_id "gnl|WGS:JAAVVJ|G4P62_T028751"; product "histone-lysine N-methyltransferase ASH1L-like"; transcript_biotype "mRNA"; exon_number "11";
CM025019.1	Genbank	exon	9428274	9428420	.	-	.	gene_id "G4P62_017249"; transcript_id "gnl|WGS:JAAVVJ|G4P62_T028751"; locus_tag "G4P62_017249"; note "transcript variant X1"; orig_protein_id "gnl|WGS:JAAVVJ|G4P62_P028751"; orig_transcript_id "gnl|WGS:JAAVVJ|G4P62_T028751"; product "histone-lysine N-methyltransferase ASH1L-like"; transcript_biotype "mRNA"; exon_number "12";
CM025019.1	Genbank	exon	9425981	9426089	.	-	.	gene_id "G4P62_017249"; transcript_id "gnl|WGS:JAAVVJ|G4P62_T028751"; locus_tag "G4P62_017249"; note "transcript variant X1"; orig_protein_id "gnl|WGS:JAAVVJ|G4P62_P028751"; orig_transcript_id "gnl|WGS:JAAVVJ|G4P62_T028751"; product "histone-lysine N-methyltransferase ASH1L-like"; transcript_biotype "mRNA"; exon_number "13";
CM025019.1	Genbank	exon	9425568	9425717	.	-	.	gene_id "G4P62_017249"; transcript_id "gnl|WGS:JAAVVJ|G4P62_T028751"; locus_tag "G4P62_017249"; note "transcript variant X1"; orig_protein_id "gnl|WGS:JAAVVJ|G4P62_P028751"; orig_transcript_id "gnl|WGS:JAAVVJ|G4P62_T028751"; product "histone-lysine N-methyltransferase ASH1L-like"; transcript_biotype "mRNA"; exon_number "14";
CM025019.1	Genbank	exon	9425312	9425379	.	-	.	gene_id "G4P62_017249"; transcript_id "gnl|WGS:JAAVVJ|G4P62_T028751"; locus_tag "G4P62_017249"; note "transcript variant X1"; orig_protein_id "gnl|WGS:JAAVVJ|G4P62_P028751"; orig_transcript_id "gnl|WGS:JAAVVJ|G4P62_T028751"; product "histone-lysine N-methyltransferase ASH1L-like"; transcript_biotype "mRNA"; exon_number "15";
CM025019.1	Genbank	exon	9425012	9425178	.	-	.	gene_id "G4P62_017249"; transcript_id "gnl|WGS:JAAVVJ|G4P62_T028751"; locus_tag "G4P62_017249"; note "transcript variant X1"; orig_protein_id "gnl|WGS:JAAVVJ|G4P62_P028751"; orig_transcript_id "gnl|WGS:JAAVVJ|G4P62_T028751"; product "histone-lysine N-methyltransferase ASH1L-like"; transcript_biotype "mRNA"; exon_number "16";
CM025019.1	Genbank	exon	9424790	9424942	.	-	.	gene_id "G4P62_017249"; transcript_id "gnl|WGS:JAAVVJ|G4P62_T028751"; locus_tag "G4P62_017249"; note "transcript variant X1"; orig_protein_id "gnl|WGS:JAAVVJ|G4P62_P028751"; orig_transcript_id "gnl|WGS:JAAVVJ|G4P62_T028751"; product "histone-lysine N-methyltransferase ASH1L-like"; transcript_biotype "mRNA"; exon_number "17";
CM025019.1	Genbank	exon	9424538	9424592	.	-	.	gene_id "G4P62_017249"; transcript_id "gnl|WGS:JAAVVJ|G4P62_T028751"; locus_tag "G4P62_017249"; note "transcript variant X1"; orig_protein_id "gnl|WGS:JAAVVJ|G4P62_P028751"; orig_transcript_id "gnl|WGS:JAAVVJ|G4P62_T028751"; product "histone-lysine N-methyltransferase ASH1L-like"; transcript_biotype "mRNA"; exon_number "18";
CM025019.1	Genbank	exon	9424111	9424243	.	-	.	gene_id "G4P62_017249"; transcript_id "gnl|WGS:JAAVVJ|G4P62_T028751"; locus_tag "G4P62_017249"; note "transcript variant X1"; orig_protein_id "gnl|WGS:JAAVVJ|G4P62_P028751"; orig_transcript_id "gnl|WGS:JAAVVJ|G4P62_T028751"; product "histone-lysine N-methyltransferase ASH1L-like"; transcript_biotype "mRNA"; exon_number "19";
CM025019.1	Genbank	exon	9419627	9419896	.	-	.	gene_id "G4P62_017249"; transcript_id "gnl|WGS:JAAVVJ|G4P62_T028751"; locus_tag "G4P62_017249"; note "transcript variant X1"; orig_protein_id "gnl|WGS:JAAVVJ|G4P62_P028751"; orig_transcript_id "gnl|WGS:JAAVVJ|G4P62_T028751"; product "histone-lysine N-methyltransferase ASH1L-like"; transcript_biotype "mRNA"; exon_number "20";
CM025019.1	Genbank	exon	9419273	9419359	.	-	.	gene_id "G4P62_017249"; transcript_id "gnl|WGS:JAAVVJ|G4P62_T028751"; locus_tag "G4P62_017249"; note "transcript variant X1"; orig_protein_id "gnl|WGS:JAAVVJ|G4P62_P028751"; orig_transcript_id "gnl|WGS:JAAVVJ|G4P62_T028751"; product "histone-lysine N-methyltransferase ASH1L-like"; transcript_biotype "mRNA"; exon_number "21";
CM025019.1	Genbank	exon	9419098	9419188	.	-	.	gene_id "G4P62_017249"; transcript_id "gnl|WGS:JAAVVJ|G4P62_T028751"; locus_tag "G4P62_017249"; note "transcript variant X1"; orig_protein_id "gnl|WGS:JAAVVJ|G4P62_P028751"; orig_transcript_id "gnl|WGS:JAAVVJ|G4P62_T028751"; product "histone-lysine N-methyltransferase ASH1L-like"; transcript_biotype "mRNA"; exon_number "22";
CM025019.1	Genbank	exon	9418747	9418885	.	-	.	gene_id "G4P62_017249"; transcript_id "gnl|WGS:JAAVVJ|G4P62_T028751"; locus_tag "G4P62_017249"; note "transcript variant X1"; orig_protein_id "gnl|WGS:JAAVVJ|G4P62_P028751"; orig_transcript_id "gnl|WGS:JAAVVJ|G4P62_T028751"; product "histone-lysine N-methyltransferase ASH1L-like"; transcript_biotype "mRNA"; exon_number "23";
CM025019.1	Genbank	exon	9418473	9418645	.	-	.	gene_id "G4P62_017249"; transcript_id "gnl|WGS:JAAVVJ|G4P62_T028751"; locus_tag "G4P62_017249"; note "transcript variant X1"; orig_protein_id "gnl|WGS:JAAVVJ|G4P62_P028751"; orig_transcript_id "gnl|WGS:JAAVVJ|G4P62_T028751"; product "histone-lysine N-methyltransferase ASH1L-like"; transcript_biotype "mRNA"; exon_number "24";
CM025019.1	Genbank	exon	9418172	9418347	.	-	.	gene_id "G4P62_017249"; transcript_id "gnl|WGS:JAAVVJ|G4P62_T028751"; locus_tag "G4P62_017249"; note "transcript variant X1"; orig_protein_id "gnl|WGS:JAAVVJ|G4P62_P028751"; orig_transcript_id "gnl|WGS:JAAVVJ|G4P62_T028751"; product "histone-lysine N-methyltransferase ASH1L-like"; transcript_biotype "mRNA"; exon_number "25";
CM025019.1	Genbank	exon	9417390	9417855	.	-	.	gene_id "G4P62_017249"; transcript_id "gnl|WGS:JAAVVJ|G4P62_T028751"; locus_tag "G4P62_017249"; note "transcript variant X1"; orig_protein_id "gnl|WGS:JAAVVJ|G4P62_P028751"; orig_transcript_id "gnl|WGS:JAAVVJ|G4P62_T028751"; product "histone-lysine N-methyltransferase ASH1L-like"; transcript_biotype "mRNA"; exon_number "26";
CM025019.1	Genbank	exon	9414014	9416292	.	-	.	gene_id "G4P62_017249"; transcript_id "gnl|WGS:JAAVVJ|G4P62_T028751"; locus_tag "G4P62_017249"; note "transcript variant X1"; orig_protein_id "gnl|WGS:JAAVVJ|G4P62_P028751"; orig_transcript_id "gnl|WGS:JAAVVJ|G4P62_T028751"; product "histone-lysine N-methyltransferase ASH1L-like"; transcript_biotype "mRNA"; exon_number "27";
CM025019.1	Genbank	CDS	9438377	9438973	.	-	0	gene_id "G4P62_017249"; transcript_id "gnl|WGS:JAAVVJ|G4P62_T028751"; gbkey "CDS"; locus_tag "G4P62_017249"; orig_transcript_id "gnl|WGS:JAAVVJ|G4P62_T028751"; product "transcript variant X1"; protein_id "KAF7210934.1"; exon_number "3";
CM025019.1	Genbank	CDS	9433319	9437684	.	-	0	gene_id "G4P62_017249"; transcript_id "gnl|WGS:JAAVVJ|G4P62_T028751"; gbkey "CDS"; locus_tag "G4P62_017249"; orig_transcript_id "gnl|WGS:JAAVVJ|G4P62_T028751"; product "transcript variant X1"; protein_id "KAF7210934.1"; exon_number "4";
CM025019.1	Genbank	CDS	9429940	9430609	.	-	2	gene_id "G4P62_017249"; transcript_id "gnl|WGS:JAAVVJ|G4P62_T028751"; gbkey "CDS"; locus_tag "G4P62_017249"; orig_transcript_id "gnl|WGS:JAAVVJ|G4P62_T028751"; product "transcript variant X1"; protein_id "KAF7210934.1"; exon_number "5";
CM025019.1	Genbank	CDS	9429661	9429840	.	-	1	gene_id "G4P62_017249"; transcript_id "gnl|WGS:JAAVVJ|G4P62_T028751"; gbkey "CDS"; locus_tag "G4P62_017249"; orig_transcript_id "gnl|WGS:JAAVVJ|G4P62_T028751"; product "transcript variant X1"; protein_id "KAF7210934.1"; exon_number "6";
CM025019.1	Genbank	CDS	9429493	9429587	.	-	1	gene_id "G4P62_017249"; transcript_id "gnl|WGS:JAAVVJ|G4P62_T028751"; gbkey "CDS"; locus_tag "G4P62_017249"; orig_transcript_id "gnl|WGS:JAAVVJ|G4P62_T028751"; product "transcript variant X1"; protein_id "KAF7210934.1"; exon_number "7";
CM025019.1	Genbank	CDS	9429161	9429234	.	-	2	gene_id "G4P62_017249"; transcript_id "gnl|WGS:JAAVVJ|G4P62_T028751"; gbkey "CDS"; locus_tag "G4P62_017249"; orig_transcript_id "gnl|WGS:JAAVVJ|G4P62_T028751"; product "transcript variant X1"; protein_id "KAF7210934.1"; exon_number "8";
CM025019.1	Genbank	CDS	9429026	9429071	.	-	0	gene_id "G4P62_017249"; transcript_id "gnl|WGS:JAAVVJ|G4P62_T028751"; gbkey "CDS"; locus_tag "G4P62_017249"; orig_transcript_id "gnl|WGS:JAAVVJ|G4P62_T028751"; product "transcript variant X1"; protein_id "KAF7210934.1"; exon_number "9";
CM025019.1	Genbank	CDS	9428838	9428946	.	-	2	gene_id "G4P62_017249"; transcript_id "gnl|WGS:JAAVVJ|G4P62_T028751"; gbkey "CDS"; locus_tag "G4P62_017249"; orig_transcript_id "gnl|WGS:JAAVVJ|G4P62_T028751"; product "transcript variant X1"; protein_id "KAF7210934.1"; exon_number "10";
CM025019.1	Genbank	CDS	9428510	9428716	.	-	1	gene_id "G4P62_017249"; transcript_id "gnl|WGS:JAAVVJ|G4P62_T028751"; gbkey "CDS"; locus_tag "G4P62_017249"; orig_transcript_id "gnl|WGS:JAAVVJ|G4P62_T028751"; product "transcript variant X1"; protein_id "KAF7210934.1"; exon_number "11";
CM025019.1	Genbank	CDS	9428274	9428420	.	-	1	gene_id "G4P62_017249"; transcript_id "gnl|WGS:JAAVVJ|G4P62_T028751"; gbkey "CDS"; locus_tag "G4P62_017249"; orig_transcript_id "gnl|WGS:JAAVVJ|G4P62_T028751"; product "transcript variant X1"; protein_id "KAF7210934.1"; exon_number "12";
CM025019.1	Genbank	CDS	9425981	9426089	.	-	1	gene_id "G4P62_017249"; transcript_id "gnl|WGS:JAAVVJ|G4P62_T028751"; gbkey "CDS"; locus_tag "G4P62_017249"; orig_transcript_id "gnl|WGS:JAAVVJ|G4P62_T028751"; product "transcript variant X1"; protein_id "KAF7210934.1"; exon_number "13";
CM025019.1	Genbank	CDS	9425568	9425717	.	-	0	gene_id "G4P62_017249"; transcript_id "gnl|WGS:JAAVVJ|G4P62_T028751"; gbkey "CDS"; locus_tag "G4P62_017249"; orig_transcript_id "gnl|WGS:JAAVVJ|G4P62_T028751"; product "transcript variant X1"; protein_id "KAF7210934.1"; exon_number "14";
CM025019.1	Genbank	CDS	9425312	9425379	.	-	0	gene_id "G4P62_017249"; transcript_id "gnl|WGS:JAAVVJ|G4P62_T028751"; gbkey "CDS"; locus_tag "G4P62_017249"; orig_transcript_id "gnl|WGS:JAAVVJ|G4P62_T028751"; product "transcript variant X1"; protein_id "KAF7210934.1"; exon_number "15";
CM025019.1	Genbank	CDS	9425012	9425178	.	-	1	gene_id "G4P62_017249"; transcript_id "gnl|WGS:JAAVVJ|G4P62_T028751"; gbkey "CDS"; locus_tag "G4P62_017249"; orig_transcript_id "gnl|WGS:JAAVVJ|G4P62_T028751"; product "transcript variant X1"; protein_id "KAF7210934.1"; exon_number "16";
CM025019.1	Genbank	CDS	9424790	9424942	.	-	2	gene_id "G4P62_017249"; transcript_id "gnl|WGS:JAAVVJ|G4P62_T028751"; gbkey "CDS"; locus_tag "G4P62_017249"; orig_transcript_id "gnl|WGS:JAAVVJ|G4P62_T028751"; product "transcript variant X1"; protein_id "KAF7210934.1"; exon_number "17";
CM025019.1	Genbank	CDS	9424538	9424592	.	-	2	gene_id "G4P62_017249"; transcript_id "gnl|WGS:JAAVVJ|G4P62_T028751"; gbkey "CDS"; locus_tag "G4P62_017249"; orig_transcript_id "gnl|WGS:JAAVVJ|G4P62_T028751"; product "transcript variant X1"; protein_id "KAF7210934.1"; exon_number "18";
CM025019.1	Genbank	CDS	9424111	9424243	.	-	1	gene_id "G4P62_017249"; transcript_id "gnl|WGS:JAAVVJ|G4P62_T028751"; gbkey "CDS"; locus_tag "G4P62_017249"; orig_transcript_id "gnl|WGS:JAAVVJ|G4P62_T028751"; product "transcript variant X1"; protein_id "KAF7210934.1"; exon_number "19";
CM025019.1	Genbank	CDS	9419627	9419896	.	-	0	gene_id "G4P62_017249"; transcript_id "gnl|WGS:JAAVVJ|G4P62_T028751"; gbkey "CDS"; locus_tag "G4P62_017249"; orig_transcript_id "gnl|WGS:JAAVVJ|G4P62_T028751"; product "transcript variant X1"; protein_id "KAF7210934.1"; exon_number "20";
CM025019.1	Genbank	CDS	9419273	9419359	.	-	0	gene_id "G4P62_017249"; transcript_id "gnl|WGS:JAAVVJ|G4P62_T028751"; gbkey "CDS"; locus_tag "G4P62_017249"; orig_transcript_id "gnl|WGS:JAAVVJ|G4P62_T028751"; product "transcript variant X1"; protein_id "KAF7210934.1"; exon_number "21";
CM025019.1	Genbank	CDS	9419098	9419188	.	-	0	gene_id "G4P62_017249"; transcript_id "gnl|WGS:JAAVVJ|G4P62_T028751"; gbkey "CDS"; locus_tag "G4P62_017249"; orig_transcript_id "gnl|WGS:JAAVVJ|G4P62_T028751"; product "transcript variant X1"; protein_id "KAF7210934.1"; exon_number "22";
CM025019.1	Genbank	CDS	9418747	9418885	.	-	2	gene_id "G4P62_017249"; transcript_id "gnl|WGS:JAAVVJ|G4P62_T028751"; gbkey "CDS"; locus_tag "G4P62_017249"; orig_transcript_id "gnl|WGS:JAAVVJ|G4P62_T028751"; product "transcript variant X1"; protein_id "KAF7210934.1"; exon_number "23";
CM025019.1	Genbank	CDS	9418473	9418645	.	-	1	gene_id "G4P62_017249"; transcript_id "gnl|WGS:JAAVVJ|G4P62_T028751"; gbkey "CDS"; locus_tag "G4P62_017249"; orig_transcript_id "gnl|WGS:JAAVVJ|G4P62_T028751"; product "transcript variant X1"; protein_id "KAF7210934.1"; exon_number "24";
CM025019.1	Genbank	CDS	9418172	9418347	.	-	2	gene_id "G4P62_017249"; transcript_id "gnl|WGS:JAAVVJ|G4P62_T028751"; gbkey "CDS"; locus_tag "G4P62_017249"; orig_transcript_id "gnl|WGS:JAAVVJ|G4P62_T028751"; product "transcript variant X1"; protein_id "KAF7210934.1"; exon_number "25";
CM025019.1	Genbank	CDS	9417390	9417855	.	-	0	gene_id "G4P62_017249"; transcript_id "gnl|WGS:JAAVVJ|G4P62_T028751"; gbkey "CDS"; locus_tag "G4P62_017249"; orig_transcript_id "gnl|WGS:JAAVVJ|G4P62_T028751"; product "transcript variant X1"; protein_id "KAF7210934.1"; exon_number "26";
CM025019.1	Genbank	CDS	9416204	9416292	.	-	2	gene_id "G4P62_017249"; transcript_id "gnl|WGS:JAAVVJ|G4P62_T028751"; gbkey "CDS"; locus_tag "G4P62_017249"; orig_transcript_id "gnl|WGS:JAAVVJ|G4P62_T028751"; product "transcript variant X1"; protein_id "KAF7210934.1"; exon_number "27";
CM025019.1	Genbank	start_codon	9438971	9438973	.	-	0	gene_id "G4P62_017249"; transcript_id "gnl|WGS:JAAVVJ|G4P62_T028751"; gbkey "CDS"; locus_tag "G4P62_017249"; orig_transcript_id "gnl|WGS:JAAVVJ|G4P62_T028751"; product "transcript variant X1"; protein_id "KAF7210934.1"; exon_number "3";
CM025019.1	Genbank	stop_codon	9416201	9416203	.	-	0	gene_id "G4P62_017249"; transcript_id "gnl|WGS:JAAVVJ|G4P62_T028751"; gbkey "CDS"; locus_tag "G4P62_017249"; orig_transcript_id "gnl|WGS:JAAVVJ|G4P62_T028751"; product "transcript variant X1"; protein_id "KAF7210934.1"; exon_number "27";
CM025019.1	Genbank	transcript	9414014	9442754	.	-	.	gene_id "G4P62_017249"; transcript_id "gnl|WGS:JAAVVJ|G4P62_T028752"; gbkey "mRNA"; locus_tag "G4P62_017249"; note "transcript variant X3"; orig_protein_id "gnl|WGS:JAAVVJ|G4P62_P028752"; orig_transcript_id "gnl|WGS:JAAVVJ|G4P62_T028752"; product "histone-lysine N-methyltransferase ASH1L-like"; transcript_biotype "mRNA";
CM025019.1	Genbank	exon	9442523	9442754	.	-	.	gene_id "G4P62_017249"; transcript_id "gnl|WGS:JAAVVJ|G4P62_T028752"; locus_tag "G4P62_017249"; note "transcript variant X3"; orig_protein_id "gnl|WGS:JAAVVJ|G4P62_P028752"; orig_transcript_id "gnl|WGS:JAAVVJ|G4P62_T028752"; product "histone-lysine N-methyltransferase ASH1L-like"; transcript_biotype "mRNA"; exon_number "1";
CM025019.1	Genbank	exon	9441613	9441725	.	-	.	gene_id "G4P62_017249"; transcript_id "gnl|WGS:JAAVVJ|G4P62_T028752"; locus_tag "G4P62_017249"; note "transcript variant X3"; orig_protein_id "gnl|WGS:JAAVVJ|G4P62_P028752"; orig_transcript_id "gnl|WGS:JAAVVJ|G4P62_T028752"; product "histone-lysine N-methyltransferase ASH1L-like"; transcript_biotype "mRNA"; exon_number "2";
CM025019.1	Genbank	exon	9438377	9439181	.	-	.	gene_id "G4P62_017249"; transcript_id "gnl|WGS:JAAVVJ|G4P62_T028752"; locus_tag "G4P62_017249"; note "transcript variant X3"; orig_protein_id "gnl|WGS:JAAVVJ|G4P62_P028752"; orig_transcript_id "gnl|WGS:JAAVVJ|G4P62_T028752"; product "histone-lysine N-methyltransferase ASH1L-like"; transcript_biotype "mRNA"; exon_number "3";
CM025019.1	Genbank	exon	9433319	9437684	.	-	.	gene_id "G4P62_017249"; transcript_id "gnl|WGS:JAAVVJ|G4P62_T028752"; locus_tag "G4P62_017249"; note "transcript variant X3"; orig_protein_id "gnl|WGS:JAAVVJ|G4P62_P028752"; orig_transcript_id "gnl|WGS:JAAVVJ|G4P62_T028752"; product "histone-lysine N-methyltransferase ASH1L-like"; transcript_biotype "mRNA"; exon_number "4";
CM025019.1	Genbank	exon	9429940	9430609	.	-	.	gene_id "G4P62_017249"; transcript_id "gnl|WGS:JAAVVJ|G4P62_T028752"; locus_tag "G4P62_017249"; note "transcript variant X3"; orig_protein_id "gnl|WGS:JAAVVJ|G4P62_P028752"; orig_transcript_id "gnl|WGS:JAAVVJ|G4P62_T028752"; product "histone-lysine N-methyltransferase ASH1L-like"; transcript_biotype "mRNA"; exon_number "5";
CM025019.1	Genbank	exon	9429661	9429840	.	-	.	gene_id "G4P62_017249"; transcript_id "gnl|WGS:JAAVVJ|G4P62_T028752"; locus_tag "G4P62_017249"; note "transcript variant X3"; orig_protein_id "gnl|WGS:JAAVVJ|G4P62_P028752"; orig_transcript_id "gnl|WGS:JAAVVJ|G4P62_T028752"; product "histone-lysine N-methyltransferase ASH1L-like"; transcript_biotype "mRNA"; exon_number "6";
CM025019.1	Genbank	exon	9429493	9429587	.	-	.	gene_id "G4P62_017249"; transcript_id "gnl|WGS:JAAVVJ|G4P62_T028752"; locus_tag "G4P62_017249"; note "transcript variant X3"; orig_protein_id "gnl|WGS:JAAVVJ|G4P62_P028752"; orig_transcript_id "gnl|WGS:JAAVVJ|G4P62_T028752"; product "histone-lysine N-methyltransferase ASH1L-like"; transcript_biotype "mRNA"; exon_number "7";
CM025019.1	Genbank	exon	9429161	9429234	.	-	.	gene_id "G4P62_017249"; transcript_id "gnl|WGS:JAAVVJ|G4P62_T028752"; locus_tag "G4P62_017249"; note "transcript variant X3"; orig_protein_id "gnl|WGS:JAAVVJ|G4P62_P028752"; orig_transcript_id "gnl|WGS:JAAVVJ|G4P62_T028752"; product "histone-lysine N-methyltransferase ASH1L-like"; transcript_biotype "mRNA"; exon_number "8";
CM025019.1	Genbank	exon	9429026	9429071	.	-	.	gene_id "G4P62_017249"; transcript_id "gnl|WGS:JAAVVJ|G4P62_T028752"; locus_tag "G4P62_017249"; note "transcript variant X3"; orig_protein_id "gnl|WGS:JAAVVJ|G4P62_P028752"; orig_transcript_id "gnl|WGS:JAAVVJ|G4P62_T028752"; product "histone-lysine N-methyltransferase ASH1L-like"; transcript_biotype "mRNA"; exon_number "9";
CM025019.1	Genbank	exon	9428838	9428946	.	-	.	gene_id "G4P62_017249"; transcript_id "gnl|WGS:JAAVVJ|G4P62_T028752"; locus_tag "G4P62_017249"; note "transcript variant X3"; orig_protein_id "gnl|WGS:JAAVVJ|G4P62_P028752"; orig_transcript_id "gnl|WGS:JAAVVJ|G4P62_T028752"; product "histone-lysine N-methyltransferase ASH1L-like"; transcript_biotype "mRNA"; exon_number "10";
CM025019.1	Genbank	exon	9428510	9428716	.	-	.	gene_id "G4P62_017249"; transcript_id "gnl|WGS:JAAVVJ|G4P62_T028752"; locus_tag "G4P62_017249"; note "transcript variant X3"; orig_protein_id "gnl|WGS:JAAVVJ|G4P62_P028752"; orig_transcript_id "gnl|WGS:JAAVVJ|G4P62_T028752"; product "histone-lysine N-methyltransferase ASH1L-like"; transcript_biotype "mRNA"; exon_number "11";
CM025019.1	Genbank	exon	9428274	9428420	.	-	.	gene_id "G4P62_017249"; transcript_id "gnl|WGS:JAAVVJ|G4P62_T028752"; locus_tag "G4P62_017249"; note "transcript variant X3"; orig_protein_id "gnl|WGS:JAAVVJ|G4P62_P028752"; orig_transcript_id "gnl|WGS:JAAVVJ|G4P62_T028752"; product "histone-lysine N-methyltransferase ASH1L-like"; transcript_biotype "mRNA"; exon_number "12";
CM025019.1	Genbank	exon	9425981	9426089	.	-	.	gene_id "G4P62_017249"; transcript_id "gnl|WGS:JAAVVJ|G4P62_T028752"; locus_tag "G4P62_017249"; note "transcript variant X3"; orig_protein_id "gnl|WGS:JAAVVJ|G4P62_P028752"; orig_transcript_id "gnl|WGS:JAAVVJ|G4P62_T028752"; product "histone-lysine N-methyltransferase ASH1L-like"; transcript_biotype "mRNA"; exon_number "13";
CM025019.1	Genbank	exon	9425568	9425717	.	-	.	gene_id "G4P62_017249"; transcript_id "gnl|WGS:JAAVVJ|G4P62_T028752"; locus_tag "G4P62_017249"; note "transcript variant X3"; orig_protein_id "gnl|WGS:JAAVVJ|G4P62_P028752"; orig_transcript_id "gnl|WGS:JAAVVJ|G4P62_T028752"; product "histone-lysine N-methyltransferase ASH1L-like"; transcript_biotype "mRNA"; exon_number "14";
CM025019.1	Genbank	exon	9425312	9425379	.	-	.	gene_id "G4P62_017249"; transcript_id "gnl|WGS:JAAVVJ|G4P62_T028752"; locus_tag "G4P62_017249"; note "transcript variant X3"; orig_protein_id "gnl|WGS:JAAVVJ|G4P62_P028752"; orig_transcript_id "gnl|WGS:JAAVVJ|G4P62_T028752"; product "histone-lysine N-methyltransferase ASH1L-like"; transcript_biotype "mRNA"; exon_number "15";
CM025019.1	Genbank	exon	9425012	9425178	.	-	.	gene_id "G4P62_017249"; transcript_id "gnl|WGS:JAAVVJ|G4P62_T028752"; locus_tag "G4P62_017249"; note "transcript variant X3"; orig_protein_id "gnl|WGS:JAAVVJ|G4P62_P028752"; orig_transcript_id "gnl|WGS:JAAVVJ|G4P62_T028752"; product "histone-lysine N-methyltransferase ASH1L-like"; transcript_biotype "mRNA"; exon_number "16";
CM025019.1	Genbank	exon	9424790	9424942	.	-	.	gene_id "G4P62_017249"; transcript_id "gnl|WGS:JAAVVJ|G4P62_T028752"; locus_tag "G4P62_017249"; note "transcript variant X3"; orig_protein_id "gnl|WGS:JAAVVJ|G4P62_P028752"; orig_transcript_id "gnl|WGS:JAAVVJ|G4P62_T028752"; product "histone-lysine N-methyltransferase ASH1L-like"; transcript_biotype "mRNA"; exon_number "17";
CM025019.1	Genbank	exon	9424538	9424592	.	-	.	gene_id "G4P62_017249"; transcript_id "gnl|WGS:JAAVVJ|G4P62_T028752"; locus_tag "G4P62_017249"; note "transcript variant X3"; orig_protein_id "gnl|WGS:JAAVVJ|G4P62_P028752"; orig_transcript_id "gnl|WGS:JAAVVJ|G4P62_T028752"; product "histone-lysine N-methyltransferase ASH1L-like"; transcript_biotype "mRNA"; exon_number "18";
CM025019.1	Genbank	exon	9424111	9424243	.	-	.	gene_id "G4P62_017249"; transcript_id "gnl|WGS:JAAVVJ|G4P62_T028752"; locus_tag "G4P62_017249"; note "transcript variant X3"; orig_protein_id "gnl|WGS:JAAVVJ|G4P62_P028752"; orig_transcript_id "gnl|WGS:JAAVVJ|G4P62_T028752"; product "histone-lysine N-methyltransferase ASH1L-like"; transcript_biotype "mRNA"; exon_number "19";
CM025019.1	Genbank	exon	9419627	9419896	.	-	.	gene_id "G4P62_017249"; transcript_id "gnl|WGS:JAAVVJ|G4P62_T028752"; locus_tag "G4P62_017249"; note "transcript variant X3"; orig_protein_id "gnl|WGS:JAAVVJ|G4P62_P028752"; orig_transcript_id "gnl|WGS:JAAVVJ|G4P62_T028752"; product "histone-lysine N-methyltransferase ASH1L-like"; transcript_biotype "mRNA"; exon_number "20";
CM025019.1	Genbank	exon	9419273	9419359	.	-	.	gene_id "G4P62_017249"; transcript_id "gnl|WGS:JAAVVJ|G4P62_T028752"; locus_tag "G4P62_017249"; note "transcript variant X3"; orig_protein_id "gnl|WGS:JAAVVJ|G4P62_P028752"; orig_transcript_id "gnl|WGS:JAAVVJ|G4P62_T028752"; product "histone-lysine N-methyltransferase ASH1L-like"; transcript_biotype "mRNA"; exon_number "21";
CM025019.1	Genbank	exon	9419098	9419188	.	-	.	gene_id "G4P62_017249"; transcript_id "gnl|WGS:JAAVVJ|G4P62_T028752"; locus_tag "G4P62_017249"; note "transcript variant X3"; orig_protein_id "gnl|WGS:JAAVVJ|G4P62_P028752"; orig_transcript_id "gnl|WGS:JAAVVJ|G4P62_T028752"; product "histone-lysine N-methyltransferase ASH1L-like"; transcript_biotype "mRNA"; exon_number "22";
CM025019.1	Genbank	exon	9418747	9418885	.	-	.	gene_id "G4P62_017249"; transcript_id "gnl|WGS:JAAVVJ|G4P62_T028752"; locus_tag "G4P62_017249"; note "transcript variant X3"; orig_protein_id "gnl|WGS:JAAVVJ|G4P62_P028752"; orig_transcript_id "gnl|WGS:JAAVVJ|G4P62_T028752"; product "histone-lysine N-methyltransferase ASH1L-like"; transcript_biotype "mRNA"; exon_number "23";
CM025019.1	Genbank	exon	9418473	9418645	.	-	.	gene_id "G4P62_017249"; transcript_id "gnl|WGS:JAAVVJ|G4P62_T028752"; locus_tag "G4P62_017249"; note "transcript variant X3"; orig_protein_id "gnl|WGS:JAAVVJ|G4P62_P028752"; orig_transcript_id "gnl|WGS:JAAVVJ|G4P62_T028752"; product "histone-lysine N-methyltransferase ASH1L-like"; transcript_biotype "mRNA"; exon_number "24";
CM025019.1	Genbank	exon	9418181	9418347	.	-	.	gene_id "G4P62_017249"; transcript_id "gnl|WGS:JAAVVJ|G4P62_T028752"; locus_tag "G4P62_017249"; note "transcript variant X3"; orig_protein_id "gnl|WGS:JAAVVJ|G4P62_P028752"; orig_transcript_id "gnl|WGS:JAAVVJ|G4P62_T028752"; product "histone-lysine N-methyltransferase ASH1L-like"; transcript_biotype "mRNA"; exon_number "25";
CM025019.1	Genbank	exon	9417390	9417855	.	-	.	gene_id "G4P62_017249"; transcript_id "gnl|WGS:JAAVVJ|G4P62_T028752"; locus_tag "G4P62_017249"; note "transcript variant X3"; orig_protein_id "gnl|WGS:JAAVVJ|G4P62_P028752"; orig_transcript_id "gnl|WGS:JAAVVJ|G4P62_T028752"; product "histone-lysine N-methyltransferase ASH1L-like"; transcript_biotype "mRNA"; exon_number "26";
CM025019.1	Genbank	exon	9414014	9416292	.	-	.	gene_id "G4P62_017249"; transcript_id "gnl|WGS:JAAVVJ|G4P62_T028752"; locus_tag "G4P62_017249"; note "transcript variant X3"; orig_protein_id "gnl|WGS:JAAVVJ|G4P62_P028752"; orig_transcript_id "gnl|WGS:JAAVVJ|G4P62_T028752"; product "histone-lysine N-methyltransferase ASH1L-like"; transcript_biotype "mRNA"; exon_number "27";
CM025019.1	Genbank	CDS	9438377	9438973	.	-	0	gene_id "G4P62_017249"; transcript_id "gnl|WGS:JAAVVJ|G4P62_T028752"; gbkey "CDS"; locus_tag "G4P62_017249"; orig_transcript_id "gnl|WGS:JAAVVJ|G4P62_T028752"; product "transcript variant X3"; protein_id "KAF7210935.1"; exon_number "3";
CM025019.1	Genbank	CDS	9433319	9437684	.	-	0	gene_id "G4P62_017249"; transcript_id "gnl|WGS:JAAVVJ|G4P62_T028752"; gbkey "CDS"; locus_tag "G4P62_017249"; orig_transcript_id "gnl|WGS:JAAVVJ|G4P62_T028752"; product "transcript variant X3"; protein_id "KAF7210935.1"; exon_number "4";
CM025019.1	Genbank	CDS	9429940	9430609	.	-	2	gene_id "G4P62_017249"; transcript_id "gnl|WGS:JAAVVJ|G4P62_T028752"; gbkey "CDS"; locus_tag "G4P62_017249"; orig_transcript_id "gnl|WGS:JAAVVJ|G4P62_T028752"; product "transcript variant X3"; protein_id "KAF7210935.1"; exon_number "5";
CM025019.1	Genbank	CDS	9429661	9429840	.	-	1	gene_id "G4P62_017249"; transcript_id "gnl|WGS:JAAVVJ|G4P62_T028752"; gbkey "CDS"; locus_tag "G4P62_017249"; orig_transcript_id "gnl|WGS:JAAVVJ|G4P62_T028752"; product "transcript variant X3"; protein_id "KAF7210935.1"; exon_number "6";
CM025019.1	Genbank	CDS	9429493	9429587	.	-	1	gene_id "G4P62_017249"; transcript_id "gnl|WGS:JAAVVJ|G4P62_T028752"; gbkey "CDS"; locus_tag "G4P62_017249"; orig_transcript_id "gnl|WGS:JAAVVJ|G4P62_T028752"; product "transcript variant X3"; protein_id "KAF7210935.1"; exon_number "7";
CM025019.1	Genbank	CDS	9429161	9429234	.	-	2	gene_id "G4P62_017249"; transcript_id "gnl|WGS:JAAVVJ|G4P62_T028752"; gbkey "CDS"; locus_tag "G4P62_017249"; orig_transcript_id "gnl|WGS:JAAVVJ|G4P62_T028752"; product "transcript variant X3"; protein_id "KAF7210935.1"; exon_number "8";
CM025019.1	Genbank	CDS	9429026	9429071	.	-	0	gene_id "G4P62_017249"; transcript_id "gnl|WGS:JAAVVJ|G4P62_T028752"; gbkey "CDS"; locus_tag "G4P62_017249"; orig_transcript_id "gnl|WGS:JAAVVJ|G4P62_T028752"; product "transcript variant X3"; protein_id "KAF7210935.1"; exon_number "9";
CM025019.1	Genbank	CDS	9428838	9428946	.	-	2	gene_id "G4P62_017249"; transcript_id "gnl|WGS:JAAVVJ|G4P62_T028752"; gbkey "CDS"; locus_tag "G4P62_017249"; orig_transcript_id "gnl|WGS:JAAVVJ|G4P62_T028752"; product "transcript variant X3"; protein_id "KAF7210935.1"; exon_number "10";
CM025019.1	Genbank	CDS	9428510	9428716	.	-	1	gene_id "G4P62_017249"; transcript_id "gnl|WGS:JAAVVJ|G4P62_T028752"; gbkey "CDS"; locus_tag "G4P62_017249"; orig_transcript_id "gnl|WGS:JAAVVJ|G4P62_T028752"; product "transcript variant X3"; protein_id "KAF7210935.1"; exon_number "11";
CM025019.1	Genbank	CDS	9428274	9428420	.	-	1	gene_id "G4P62_017249"; transcript_id "gnl|WGS:JAAVVJ|G4P62_T028752"; gbkey "CDS"; locus_tag "G4P62_017249"; orig_transcript_id "gnl|WGS:JAAVVJ|G4P62_T028752"; product "transcript variant X3"; protein_id "KAF7210935.1"; exon_number "12";
CM025019.1	Genbank	CDS	9425981	9426089	.	-	1	gene_id "G4P62_017249"; transcript_id "gnl|WGS:JAAVVJ|G4P62_T028752"; gbkey "CDS"; locus_tag "G4P62_017249"; orig_transcript_id "gnl|WGS:JAAVVJ|G4P62_T028752"; product "transcript variant X3"; protein_id "KAF7210935.1"; exon_number "13";
CM025019.1	Genbank	CDS	9425568	9425717	.	-	0	gene_id "G4P62_017249"; transcript_id "gnl|WGS:JAAVVJ|G4P62_T028752"; gbkey "CDS"; locus_tag "G4P62_017249"; orig_transcript_id "gnl|WGS:JAAVVJ|G4P62_T028752"; product "transcript variant X3"; protein_id "KAF7210935.1"; exon_number "14";
CM025019.1	Genbank	CDS	9425312	9425379	.	-	0	gene_id "G4P62_017249"; transcript_id "gnl|WGS:JAAVVJ|G4P62_T028752"; gbkey "CDS"; locus_tag "G4P62_017249"; orig_transcript_id "gnl|WGS:JAAVVJ|G4P62_T028752"; product "transcript variant X3"; protein_id "KAF7210935.1"; exon_number "15";
CM025019.1	Genbank	CDS	9425012	9425178	.	-	1	gene_id "G4P62_017249"; transcript_id "gnl|WGS:JAAVVJ|G4P62_T028752"; gbkey "CDS"; locus_tag "G4P62_017249"; orig_transcript_id "gnl|WGS:JAAVVJ|G4P62_T028752"; product "transcript variant X3"; protein_id "KAF7210935.1"; exon_number "16";
CM025019.1	Genbank	CDS	9424790	9424942	.	-	2	gene_id "G4P62_017249"; transcript_id "gnl|WGS:JAAVVJ|G4P62_T028752"; gbkey "CDS"; locus_tag "G4P62_017249"; orig_transcript_id "gnl|WGS:JAAVVJ|G4P62_T028752"; product "transcript variant X3"; protein_id "KAF7210935.1"; exon_number "17";
CM025019.1	Genbank	CDS	9424538	9424592	.	-	2	gene_id "G4P62_017249"; transcript_id "gnl|WGS:JAAVVJ|G4P62_T028752"; gbkey "CDS"; locus_tag "G4P62_017249"; orig_transcript_id "gnl|WGS:JAAVVJ|G4P62_T028752"; product "transcript variant X3"; protein_id "KAF7210935.1"; exon_number "18";
CM025019.1	Genbank	CDS	9424111	9424243	.	-	1	gene_id "G4P62_017249"; transcript_id "gnl|WGS:JAAVVJ|G4P62_T028752"; gbkey "CDS"; locus_tag "G4P62_017249"; orig_transcript_id "gnl|WGS:JAAVVJ|G4P62_T028752"; product "transcript variant X3"; protein_id "KAF7210935.1"; exon_number "19";
CM025019.1	Genbank	CDS	9419627	9419896	.	-	0	gene_id "G4P62_017249"; transcript_id "gnl|WGS:JAAVVJ|G4P62_T028752"; gbkey "CDS"; locus_tag "G4P62_017249"; orig_transcript_id "gnl|WGS:JAAVVJ|G4P62_T028752"; product "transcript variant X3"; protein_id "KAF7210935.1"; exon_number "20";
CM025019.1	Genbank	CDS	9419273	9419359	.	-	0	gene_id "G4P62_017249"; transcript_id "gnl|WGS:JAAVVJ|G4P62_T028752"; gbkey "CDS"; locus_tag "G4P62_017249"; orig_transcript_id "gnl|WGS:JAAVVJ|G4P62_T028752"; product "transcript variant X3"; protein_id "KAF7210935.1"; exon_number "21";
CM025019.1	Genbank	CDS	9419098	9419188	.	-	0	gene_id "G4P62_017249"; transcript_id "gnl|WGS:JAAVVJ|G4P62_T028752"; gbkey "CDS"; locus_tag "G4P62_017249"; orig_transcript_id "gnl|WGS:JAAVVJ|G4P62_T028752"; product "transcript variant X3"; protein_id "KAF7210935.1"; exon_number "22";
CM025019.1	Genbank	CDS	9418747	9418885	.	-	2	gene_id "G4P62_017249"; transcript_id "gnl|WGS:JAAVVJ|G4P62_T028752"; gbkey "CDS"; locus_tag "G4P62_017249"; orig_transcript_id "gnl|WGS:JAAVVJ|G4P62_T028752"; product "transcript variant X3"; protein_id "KAF7210935.1"; exon_number "23";
CM025019.1	Genbank	CDS	9418473	9418645	.	-	1	gene_id "G4P62_017249"; transcript_id "gnl|WGS:JAAVVJ|G4P62_T028752"; gbkey "CDS"; locus_tag "G4P62_017249"; orig_transcript_id "gnl|WGS:JAAVVJ|G4P62_T028752"; product "transcript variant X3"; protein_id "KAF7210935.1"; exon_number "24";
CM025019.1	Genbank	CDS	9418181	9418347	.	-	2	gene_id "G4P62_017249"; transcript_id "gnl|WGS:JAAVVJ|G4P62_T028752"; gbkey "CDS"; locus_tag "G4P62_017249"; orig_transcript_id "gnl|WGS:JAAVVJ|G4P62_T028752"; product "transcript variant X3"; protein_id "KAF7210935.1"; exon_number "25";
CM025019.1	Genbank	CDS	9417390	9417855	.	-	0	gene_id "G4P62_017249"; transcript_id "gnl|WGS:JAAVVJ|G4P62_T028752"; gbkey "CDS"; locus_tag "G4P62_017249"; orig_transcript_id "gnl|WGS:JAAVVJ|G4P62_T028752"; product "transcript variant X3"; protein_id "KAF7210935.1"; exon_number "26";
CM025019.1	Genbank	CDS	9416204	9416292	.	-	2	gene_id "G4P62_017249"; transcript_id "gnl|WGS:JAAVVJ|G4P62_T028752"; gbkey "CDS"; locus_tag "G4P62_017249"; orig_transcript_id "gnl|WGS:JAAVVJ|G4P62_T028752"; product "transcript variant X3"; protein_id "KAF7210935.1"; exon_number "27";
CM025019.1	Genbank	start_codon	9438971	9438973	.	-	0	gene_id "G4P62_017249"; transcript_id "gnl|WGS:JAAVVJ|G4P62_T028752"; gbkey "CDS"; locus_tag "G4P62_017249"; orig_transcript_id "gnl|WGS:JAAVVJ|G4P62_T028752"; product "transcript variant X3"; protein_id "KAF7210935.1"; exon_number "3";
CM025019.1	Genbank	stop_codon	9416201	9416203	.	-	0	gene_id "G4P62_017249"; transcript_id "gnl|WGS:JAAVVJ|G4P62_T028752"; gbkey "CDS"; locus_tag "G4P62_017249"; orig_transcript_id "gnl|WGS:JAAVVJ|G4P62_T028752"; product "transcript variant X3"; protein_id "KAF7210935.1"; exon_number "27";
CM025019.1	Genbank	gene	9445985	9453596	.	-	.	gene_id "G4P62_017250"; transcript_id ""; description "E3 ubiquitin-protein ligase RNF115-like isoform"; gbkey "Gene"; gene_biotype "protein_coding"; locus_tag "G4P62_017250"; note "LOC107394563";
CM025019.1	Genbank	transcript	9445985	9453596	.	-	.	gene_id "G4P62_017250"; transcript_id "gnl|WGS:JAAVVJ|G4P62_T028753"; gbkey "mRNA"; locus_tag "G4P62_017250"; note "transcript variant X2"; orig_protein_id "gnl|WGS:JAAVVJ|G4P62_P028753"; orig_transcript_id "gnl|WGS:JAAVVJ|G4P62_T028753"; product "E3 ubiquitin-protein ligase RNF115-like"; transcript_biotype "mRNA";
CM025019.1	Genbank	exon	9453049	9453596	.	-	.	gene_id "G4P62_017250"; transcript_id "gnl|WGS:JAAVVJ|G4P62_T028753"; locus_tag "G4P62_017250"; note "transcript variant X2"; orig_protein_id "gnl|WGS:JAAVVJ|G4P62_P028753"; orig_transcript_id "gnl|WGS:JAAVVJ|G4P62_T028753"; product "E3 ubiquitin-protein ligase RNF115-like"; transcript_biotype "mRNA"; exon_number "1";
CM025019.1	Genbank	exon	9451026	9451084	.	-	.	gene_id "G4P62_017250"; transcript_id "gnl|WGS:JAAVVJ|G4P62_T028753"; locus_tag "G4P62_017250"; note "transcript variant X2"; orig_protein_id "gnl|WGS:JAAVVJ|G4P62_P028753"; orig_transcript_id "gnl|WGS:JAAVVJ|G4P62_T028753"; product "E3 ubiquitin-protein ligase RNF115-like"; transcript_biotype "mRNA"; exon_number "2";
CM025019.1	Genbank	exon	9450835	9450895	.	-	.	gene_id "G4P62_017250"; transcript_id "gnl|WGS:JAAVVJ|G4P62_T028753"; locus_tag "G4P62_017250"; note "transcript variant X2"; orig_protein_id "gnl|WGS:JAAVVJ|G4P62_P028753"; orig_transcript_id "gnl|WGS:JAAVVJ|G4P62_T028753"; product "E3 ubiquitin-protein ligase RNF115-like"; transcript_biotype "mRNA"; exon_number "3";
CM025019.1	Genbank	exon	9450531	9450745	.	-	.	gene_id "G4P62_017250"; transcript_id "gnl|WGS:JAAVVJ|G4P62_T028753"; locus_tag "G4P62_017250"; note "transcript variant X2"; orig_protein_id "gnl|WGS:JAAVVJ|G4P62_P028753"; orig_transcript_id "gnl|WGS:JAAVVJ|G4P62_T028753"; product "E3 ubiquitin-protein ligase RNF115-like"; transcript_biotype "mRNA"; exon_number "4";
CM025019.1	Genbank	exon	9448961	9449002	.	-	.	gene_id "G4P62_017250"; transcript_id "gnl|WGS:JAAVVJ|G4P62_T028753"; locus_tag "G4P62_017250"; note "transcript variant X2"; orig_protein_id "gnl|WGS:JAAVVJ|G4P62_P028753"; orig_transcript_id "gnl|WGS:JAAVVJ|G4P62_T028753"; product "E3 ubiquitin-protein ligase RNF115-like"; transcript_biotype "mRNA"; exon_number "5";
CM025019.1	Genbank	exon	9448770	9448848	.	-	.	gene_id "G4P62_017250"; transcript_id "gnl|WGS:JAAVVJ|G4P62_T028753"; locus_tag "G4P62_017250"; note "transcript variant X2"; orig_protein_id "gnl|WGS:JAAVVJ|G4P62_P028753"; orig_transcript_id "gnl|WGS:JAAVVJ|G4P62_T028753"; product "E3 ubiquitin-protein ligase RNF115-like"; transcript_biotype "mRNA"; exon_number "6";
CM025019.1	Genbank	exon	9448589	9448682	.	-	.	gene_id "G4P62_017250"; transcript_id "gnl|WGS:JAAVVJ|G4P62_T028753"; locus_tag "G4P62_017250"; note "transcript variant X2"; orig_protein_id "gnl|WGS:JAAVVJ|G4P62_P028753"; orig_transcript_id "gnl|WGS:JAAVVJ|G4P62_T028753"; product "E3 ubiquitin-protein ligase RNF115-like"; transcript_biotype "mRNA"; exon_number "7";
CM025019.1	Genbank	exon	9448098	9448213	.	-	.	gene_id "G4P62_017250"; transcript_id "gnl|WGS:JAAVVJ|G4P62_T028753"; locus_tag "G4P62_017250"; note "transcript variant X2"; orig_protein_id "gnl|WGS:JAAVVJ|G4P62_P028753"; orig_transcript_id "gnl|WGS:JAAVVJ|G4P62_T028753"; product "E3 ubiquitin-protein ligase RNF115-like"; transcript_biotype "mRNA"; exon_number "8";
CM025019.1	Genbank	exon	9445985	9446570	.	-	.	gene_id "G4P62_017250"; transcript_id "gnl|WGS:JAAVVJ|G4P62_T028753"; locus_tag "G4P62_017250"; note "transcript variant X2"; orig_protein_id "gnl|WGS:JAAVVJ|G4P62_P028753"; orig_transcript_id "gnl|WGS:JAAVVJ|G4P62_T028753"; product "E3 ubiquitin-protein ligase RNF115-like"; transcript_biotype "mRNA"; exon_number "9";
CM025019.1	Genbank	CDS	9453049	9453219	.	-	0	gene_id "G4P62_017250"; transcript_id "gnl|WGS:JAAVVJ|G4P62_T028753"; gbkey "CDS"; locus_tag "G4P62_017250"; orig_transcript_id "gnl|WGS:JAAVVJ|G4P62_T028753"; product "transcript variant X2"; protein_id "KAF7210936.1"; exon_number "1";
CM025019.1	Genbank	CDS	9451026	9451084	.	-	0	gene_id "G4P62_017250"; transcript_id "gnl|WGS:JAAVVJ|G4P62_T028753"; gbkey "CDS"; locus_tag "G4P62_017250"; orig_transcript_id "gnl|WGS:JAAVVJ|G4P62_T028753"; product "transcript variant X2"; protein_id "KAF7210936.1"; exon_number "2";
CM025019.1	Genbank	CDS	9450835	9450895	.	-	1	gene_id "G4P62_017250"; transcript_id "gnl|WGS:JAAVVJ|G4P62_T028753"; gbkey "CDS"; locus_tag "G4P62_017250"; orig_transcript_id "gnl|WGS:JAAVVJ|G4P62_T028753"; product "transcript variant X2"; protein_id "KAF7210936.1"; exon_number "3";
CM025019.1	Genbank	CDS	9450531	9450745	.	-	0	gene_id "G4P62_017250"; transcript_id "gnl|WGS:JAAVVJ|G4P62_T028753"; gbkey "CDS"; locus_tag "G4P62_017250"; orig_transcript_id "gnl|WGS:JAAVVJ|G4P62_T028753"; product "transcript variant X2"; protein_id "KAF7210936.1"; exon_number "4";
CM025019.1	Genbank	CDS	9448961	9449002	.	-	1	gene_id "G4P62_017250"; transcript_id "gnl|WGS:JAAVVJ|G4P62_T028753"; gbkey "CDS"; locus_tag "G4P62_017250"; orig_transcript_id "gnl|WGS:JAAVVJ|G4P62_T028753"; product "transcript variant X2"; protein_id "KAF7210936.1"; exon_number "5";
CM025019.1	Genbank	CDS	9448770	9448848	.	-	1	gene_id "G4P62_017250"; transcript_id "gnl|WGS:JAAVVJ|G4P62_T028753"; gbkey "CDS"; locus_tag "G4P62_017250"; orig_transcript_id "gnl|WGS:JAAVVJ|G4P62_T028753"; product "transcript variant X2"; protein_id "KAF7210936.1"; exon_number "6";
CM025019.1	Genbank	CDS	9448589	9448682	.	-	0	gene_id "G4P62_017250"; transcript_id "gnl|WGS:JAAVVJ|G4P62_T028753"; gbkey "CDS"; locus_tag "G4P62_017250"; orig_transcript_id "gnl|WGS:JAAVVJ|G4P62_T028753"; product "transcript variant X2"; protein_id "KAF7210936.1"; exon_number "7";
CM025019.1	Genbank	CDS	9448098	9448213	.	-	2	gene_id "G4P62_017250"; transcript_id "gnl|WGS:JAAVVJ|G4P62_T028753"; gbkey "CDS"; locus_tag "G4P62_017250"; orig_transcript_id "gnl|WGS:JAAVVJ|G4P62_T028753"; product "transcript variant X2"; protein_id "KAF7210936.1"; exon_number "8";
CM025019.1	Genbank	CDS	9446493	9446570	.	-	0	gene_id "G4P62_017250"; transcript_id "gnl|WGS:JAAVVJ|G4P62_T028753"; gbkey "CDS"; locus_tag "G4P62_017250"; orig_transcript_id "gnl|WGS:JAAVVJ|G4P62_T028753"; product "transcript variant X2"; protein_id "KAF7210936.1"; exon_number "9";
CM025019.1	Genbank	start_codon	9453217	9453219	.	-	0	gene_id "G4P62_017250"; transcript_id "gnl|WGS:JAAVVJ|G4P62_T028753"; gbkey "CDS"; locus_tag "G4P62_017250"; orig_transcript_id "gnl|WGS:JAAVVJ|G4P62_T028753"; product "transcript variant X2"; protein_id "KAF7210936.1"; exon_number "1";
CM025019.1	Genbank	stop_codon	9446490	9446492	.	-	0	gene_id "G4P62_017250"; transcript_id "gnl|WGS:JAAVVJ|G4P62_T028753"; gbkey "CDS"; locus_tag "G4P62_017250"; orig_transcript_id "gnl|WGS:JAAVVJ|G4P62_T028753"; product "transcript variant X2"; protein_id "KAF7210936.1"; exon_number "9";
CM025019.1	Genbank	transcript	9445985	9453596	.	-	.	gene_id "G4P62_017250"; transcript_id "gnl|WGS:JAAVVJ|G4P62_T028754"; gbkey "mRNA"; locus_tag "G4P62_017250"; note "transcript variant X1"; orig_protein_id "gnl|WGS:JAAVVJ|G4P62_P028754"; orig_transcript_id "gnl|WGS:JAAVVJ|G4P62_T028754"; product "E3 ubiquitin-protein ligase RNF115-like"; transcript_biotype "mRNA";
CM025019.1	Genbank	exon	9453049	9453596	.	-	.	gene_id "G4P62_017250"; transcript_id "gnl|WGS:JAAVVJ|G4P62_T028754"; locus_tag "G4P62_017250"; note "transcript variant X1"; orig_protein_id "gnl|WGS:JAAVVJ|G4P62_P028754"; orig_transcript_id "gnl|WGS:JAAVVJ|G4P62_T028754"; product "E3 ubiquitin-protein ligase RNF115-like"; transcript_biotype "mRNA"; exon_number "1";
CM025019.1	Genbank	exon	9451026	9451084	.	-	.	gene_id "G4P62_017250"; transcript_id "gnl|WGS:JAAVVJ|G4P62_T028754"; locus_tag "G4P62_017250"; note "transcript variant X1"; orig_protein_id "gnl|WGS:JAAVVJ|G4P62_P028754"; orig_transcript_id "gnl|WGS:JAAVVJ|G4P62_T028754"; product "E3 ubiquitin-protein ligase RNF115-like"; transcript_biotype "mRNA"; exon_number "2";
CM025019.1	Genbank	exon	9450835	9450895	.	-	.	gene_id "G4P62_017250"; transcript_id "gnl|WGS:JAAVVJ|G4P62_T028754"; locus_tag "G4P62_017250"; note "transcript variant X1"; orig_protein_id "gnl|WGS:JAAVVJ|G4P62_P028754"; orig_transcript_id "gnl|WGS:JAAVVJ|G4P62_T028754"; product "E3 ubiquitin-protein ligase RNF115-like"; transcript_biotype "mRNA"; exon_number "3";
CM025019.1	Genbank	exon	9450531	9450745	.	-	.	gene_id "G4P62_017250"; transcript_id "gnl|WGS:JAAVVJ|G4P62_T028754"; locus_tag "G4P62_017250"; note "transcript variant X1"; orig_protein_id "gnl|WGS:JAAVVJ|G4P62_P028754"; orig_transcript_id "gnl|WGS:JAAVVJ|G4P62_T028754"; product "E3 ubiquitin-protein ligase RNF115-like"; transcript_biotype "mRNA"; exon_number "4";
CM025019.1	Genbank	exon	9448961	9449029	.	-	.	gene_id "G4P62_017250"; transcript_id "gnl|WGS:JAAVVJ|G4P62_T028754"; locus_tag "G4P62_017250"; note "transcript variant X1"; orig_protein_id "gnl|WGS:JAAVVJ|G4P62_P028754"; orig_transcript_id "gnl|WGS:JAAVVJ|G4P62_T028754"; product "E3 ubiquitin-protein ligase RNF115-like"; transcript_biotype "mRNA"; exon_number "5";
CM025019.1	Genbank	exon	9448770	9448848	.	-	.	gene_id "G4P62_017250"; transcript_id "gnl|WGS:JAAVVJ|G4P62_T028754"; locus_tag "G4P62_017250"; note "transcript variant X1"; orig_protein_id "gnl|WGS:JAAVVJ|G4P62_P028754"; orig_transcript_id "gnl|WGS:JAAVVJ|G4P62_T028754"; product "E3 ubiquitin-protein ligase RNF115-like"; transcript_biotype "mRNA"; exon_number "6";
CM025019.1	Genbank	exon	9448589	9448682	.	-	.	gene_id "G4P62_017250"; transcript_id "gnl|WGS:JAAVVJ|G4P62_T028754"; locus_tag "G4P62_017250"; note "transcript variant X1"; orig_protein_id "gnl|WGS:JAAVVJ|G4P62_P028754"; orig_transcript_id "gnl|WGS:JAAVVJ|G4P62_T028754"; product "E3 ubiquitin-protein ligase RNF115-like"; transcript_biotype "mRNA"; exon_number "7";
CM025019.1	Genbank	exon	9448098	9448213	.	-	.	gene_id "G4P62_017250"; transcript_id "gnl|WGS:JAAVVJ|G4P62_T028754"; locus_tag "G4P62_017250"; note "transcript variant X1"; orig_protein_id "gnl|WGS:JAAVVJ|G4P62_P028754"; orig_transcript_id "gnl|WGS:JAAVVJ|G4P62_T028754"; product "E3 ubiquitin-protein ligase RNF115-like"; transcript_biotype "mRNA"; exon_number "8";
CM025019.1	Genbank	exon	9445985	9446570	.	-	.	gene_id "G4P62_017250"; transcript_id "gnl|WGS:JAAVVJ|G4P62_T028754"; locus_tag "G4P62_017250"; note "transcript variant X1"; orig_protein_id "gnl|WGS:JAAVVJ|G4P62_P028754"; orig_transcript_id "gnl|WGS:JAAVVJ|G4P62_T028754"; product "E3 ubiquitin-protein ligase RNF115-like"; transcript_biotype "mRNA"; exon_number "9";
CM025019.1	Genbank	CDS	9453049	9453219	.	-	0	gene_id "G4P62_017250"; transcript_id "gnl|WGS:JAAVVJ|G4P62_T028754"; gbkey "CDS"; locus_tag "G4P62_017250"; orig_transcript_id "gnl|WGS:JAAVVJ|G4P62_T028754"; product "transcript variant X1"; protein_id "KAF7210937.1"; exon_number "1";
CM025019.1	Genbank	CDS	9451026	9451084	.	-	0	gene_id "G4P62_017250"; transcript_id "gnl|WGS:JAAVVJ|G4P62_T028754"; gbkey "CDS"; locus_tag "G4P62_017250"; orig_transcript_id "gnl|WGS:JAAVVJ|G4P62_T028754"; product "transcript variant X1"; protein_id "KAF7210937.1"; exon_number "2";
CM025019.1	Genbank	CDS	9450835	9450895	.	-	1	gene_id "G4P62_017250"; transcript_id "gnl|WGS:JAAVVJ|G4P62_T028754"; gbkey "CDS"; locus_tag "G4P62_017250"; orig_transcript_id "gnl|WGS:JAAVVJ|G4P62_T028754"; product "transcript variant X1"; protein_id "KAF7210937.1"; exon_number "3";
CM025019.1	Genbank	CDS	9450531	9450745	.	-	0	gene_id "G4P62_017250"; transcript_id "gnl|WGS:JAAVVJ|G4P62_T028754"; gbkey "CDS"; locus_tag "G4P62_017250"; orig_transcript_id "gnl|WGS:JAAVVJ|G4P62_T028754"; product "transcript variant X1"; protein_id "KAF7210937.1"; exon_number "4";
CM025019.1	Genbank	CDS	9448961	9449029	.	-	1	gene_id "G4P62_017250"; transcript_id "gnl|WGS:JAAVVJ|G4P62_T028754"; gbkey "CDS"; locus_tag "G4P62_017250"; orig_transcript_id "gnl|WGS:JAAVVJ|G4P62_T028754"; product "transcript variant X1"; protein_id "KAF7210937.1"; exon_number "5";
CM025019.1	Genbank	CDS	9448770	9448848	.	-	1	gene_id "G4P62_017250"; transcript_id "gnl|WGS:JAAVVJ|G4P62_T028754"; gbkey "CDS"; locus_tag "G4P62_017250"; orig_transcript_id "gnl|WGS:JAAVVJ|G4P62_T028754"; product "transcript variant X1"; protein_id "KAF7210937.1"; exon_number "6";
CM025019.1	Genbank	CDS	9448589	9448682	.	-	0	gene_id "G4P62_017250"; transcript_id "gnl|WGS:JAAVVJ|G4P62_T028754"; gbkey "CDS"; locus_tag "G4P62_017250"; orig_transcript_id "gnl|WGS:JAAVVJ|G4P62_T028754"; product "transcript variant X1"; protein_id "KAF7210937.1"; exon_number "7";
CM025019.1	Genbank	CDS	9448098	9448213	.	-	2	gene_id "G4P62_017250"; transcript_id "gnl|WGS:JAAVVJ|G4P62_T028754"; gbkey "CDS"; locus_tag "G4P62_017250"; orig_transcript_id "gnl|WGS:JAAVVJ|G4P62_T028754"; product "transcript variant X1"; protein_id "KAF7210937.1"; exon_number "8";
CM025019.1	Genbank	CDS	9446493	9446570	.	-	0	gene_id "G4P62_017250"; transcript_id "gnl|WGS:JAAVVJ|G4P62_T028754"; gbkey "CDS"; locus_tag "G4P62_017250"; orig_transcript_id "gnl|WGS:JAAVVJ|G4P62_T028754"; product "transcript variant X1"; protein_id "KAF7210937.1"; exon_number "9";
CM025019.1	Genbank	start_codon	9453217	9453219	.	-	0	gene_id "G4P62_017250"; transcript_id "gnl|WGS:JAAVVJ|G4P62_T028754"; gbkey "CDS"; locus_tag "G4P62_017250"; orig_transcript_id "gnl|WGS:JAAVVJ|G4P62_T028754"; product "transcript variant X1"; protein_id "KAF7210937.1"; exon_number "1";
CM025019.1	Genbank	stop_codon	9446490	9446492	.	-	0	gene_id "G4P62_017250"; transcript_id "gnl|WGS:JAAVVJ|G4P62_T028754"; gbkey "CDS"; locus_tag "G4P62_017250"; orig_transcript_id "gnl|WGS:JAAVVJ|G4P62_T028754"; product "transcript variant X1"; protein_id "KAF7210937.1"; exon_number "9";
CM025019.1	Genbank	gene	9453671	9463491	.	-	.	gene_id "G4P62_017251"; transcript_id ""; description "secretory carrier-associated membrane protein"; gbkey "Gene"; gene_biotype "protein_coding"; locus_tag "G4P62_017251"; note "LOC107394562";
CM025019.1	Genbank	transcript	9453671	9463491	.	-	.	gene_id "G4P62_017251"; transcript_id "gnl|WGS:JAAVVJ|G4P62_T028755"; gbkey "mRNA"; locus_tag "G4P62_017251"; orig_protein_id "gnl|WGS:JAAVVJ|G4P62_P028755"; orig_transcript_id "gnl|WGS:JAAVVJ|G4P62_T028755"; product "secretory carrier-associated membrane protein 3-like"; transcript_biotype "mRNA";
CM025019.1	Genbank	exon	9463343	9463491	.	-	.	gene_id "G4P62_017251"; transcript_id "gnl|WGS:JAAVVJ|G4P62_T028755"; locus_tag "G4P62_017251"; orig_protein_id "gnl|WGS:JAAVVJ|G4P62_P028755"; orig_transcript_id "gnl|WGS:JAAVVJ|G4P62_T028755"; product "secretory carrier-associated membrane protein 3-like"; transcript_biotype "mRNA"; exon_number "1";
CM025019.1	Genbank	exon	9463096	9463177	.	-	.	gene_id "G4P62_017251"; transcript_id "gnl|WGS:JAAVVJ|G4P62_T028755"; locus_tag "G4P62_017251"; orig_protein_id "gnl|WGS:JAAVVJ|G4P62_P028755"; orig_transcript_id "gnl|WGS:JAAVVJ|G4P62_T028755"; product "secretory carrier-associated membrane protein 3-like"; transcript_biotype "mRNA"; exon_number "2";
CM025019.1	Genbank	exon	9462511	9462591	.	-	.	gene_id "G4P62_017251"; transcript_id "gnl|WGS:JAAVVJ|G4P62_T028755"; locus_tag "G4P62_017251"; orig_protein_id "gnl|WGS:JAAVVJ|G4P62_P028755"; orig_transcript_id "gnl|WGS:JAAVVJ|G4P62_T028755"; product "secretory carrier-associated membrane protein 3-like"; transcript_biotype "mRNA"; exon_number "3";
CM025019.1	Genbank	exon	9458469	9458579	.	-	.	gene_id "G4P62_017251"; transcript_id "gnl|WGS:JAAVVJ|G4P62_T028755"; locus_tag "G4P62_017251"; orig_protein_id "gnl|WGS:JAAVVJ|G4P62_P028755"; orig_transcript_id "gnl|WGS:JAAVVJ|G4P62_T028755"; product "secretory carrier-associated membrane protein 3-like"; transcript_biotype "mRNA"; exon_number "4";
CM025019.1	Genbank	exon	9457855	9457975	.	-	.	gene_id "G4P62_017251"; transcript_id "gnl|WGS:JAAVVJ|G4P62_T028755"; locus_tag "G4P62_017251"; orig_protein_id "gnl|WGS:JAAVVJ|G4P62_P028755"; orig_transcript_id "gnl|WGS:JAAVVJ|G4P62_T028755"; product "secretory carrier-associated membrane protein 3-like"; transcript_biotype "mRNA"; exon_number "5";
CM025019.1	Genbank	exon	9457642	9457770	.	-	.	gene_id "G4P62_017251"; transcript_id "gnl|WGS:JAAVVJ|G4P62_T028755"; locus_tag "G4P62_017251"; orig_protein_id "gnl|WGS:JAAVVJ|G4P62_P028755"; orig_transcript_id "gnl|WGS:JAAVVJ|G4P62_T028755"; product "secretory carrier-associated membrane protein 3-like"; transcript_biotype "mRNA"; exon_number "6";
CM025019.1	Genbank	exon	9456795	9456954	.	-	.	gene_id "G4P62_017251"; transcript_id "gnl|WGS:JAAVVJ|G4P62_T028755"; locus_tag "G4P62_017251"; orig_protein_id "gnl|WGS:JAAVVJ|G4P62_P028755"; orig_transcript_id "gnl|WGS:JAAVVJ|G4P62_T028755"; product "secretory carrier-associated membrane protein 3-like"; transcript_biotype "mRNA"; exon_number "7";
CM025019.1	Genbank	exon	9456613	9456714	.	-	.	gene_id "G4P62_017251"; transcript_id "gnl|WGS:JAAVVJ|G4P62_T028755"; locus_tag "G4P62_017251"; orig_protein_id "gnl|WGS:JAAVVJ|G4P62_P028755"; orig_transcript_id "gnl|WGS:JAAVVJ|G4P62_T028755"; product "secretory carrier-associated membrane protein 3-like"; transcript_biotype "mRNA"; exon_number "8";
CM025019.1	Genbank	exon	9456283	9456400	.	-	.	gene_id "G4P62_017251"; transcript_id "gnl|WGS:JAAVVJ|G4P62_T028755"; locus_tag "G4P62_017251"; orig_protein_id "gnl|WGS:JAAVVJ|G4P62_P028755"; orig_transcript_id "gnl|WGS:JAAVVJ|G4P62_T028755"; product "secretory carrier-associated membrane protein 3-like"; transcript_biotype "mRNA"; exon_number "9";
CM025019.1	Genbank	exon	9453671	9454392	.	-	.	gene_id "G4P62_017251"; transcript_id "gnl|WGS:JAAVVJ|G4P62_T028755"; locus_tag "G4P62_017251"; orig_protein_id "gnl|WGS:JAAVVJ|G4P62_P028755"; orig_transcript_id "gnl|WGS:JAAVVJ|G4P62_T028755"; product "secretory carrier-associated membrane protein 3-like"; transcript_biotype "mRNA"; exon_number "10";
CM025019.1	Genbank	CDS	9463096	9463149	.	-	0	gene_id "G4P62_017251"; transcript_id "gnl|WGS:JAAVVJ|G4P62_T028755"; gbkey "CDS"; locus_tag "G4P62_017251"; orig_transcript_id "gnl|WGS:JAAVVJ|G4P62_T028755"; product "secretory carrier-associated membrane protein 3-like"; protein_id "KAF7210938.1"; exon_number "2";
CM025019.1	Genbank	CDS	9462511	9462591	.	-	0	gene_id "G4P62_017251"; transcript_id "gnl|WGS:JAAVVJ|G4P62_T028755"; gbkey "CDS"; locus_tag "G4P62_017251"; orig_transcript_id "gnl|WGS:JAAVVJ|G4P62_T028755"; product "secretory carrier-associated membrane protein 3-like"; protein_id "KAF7210938.1"; exon_number "3";
CM025019.1	Genbank	CDS	9458469	9458579	.	-	0	gene_id "G4P62_017251"; transcript_id "gnl|WGS:JAAVVJ|G4P62_T028755"; gbkey "CDS"; locus_tag "G4P62_017251"; orig_transcript_id "gnl|WGS:JAAVVJ|G4P62_T028755"; product "secretory carrier-associated membrane protein 3-like"; protein_id "KAF7210938.1"; exon_number "4";
CM025019.1	Genbank	CDS	9457855	9457975	.	-	0	gene_id "G4P62_017251"; transcript_id "gnl|WGS:JAAVVJ|G4P62_T028755"; gbkey "CDS"; locus_tag "G4P62_017251"; orig_transcript_id "gnl|WGS:JAAVVJ|G4P62_T028755"; product "secretory carrier-associated membrane protein 3-like"; protein_id "KAF7210938.1"; exon_number "5";
CM025019.1	Genbank	CDS	9457642	9457770	.	-	2	gene_id "G4P62_017251"; transcript_id "gnl|WGS:JAAVVJ|G4P62_T028755"; gbkey "CDS"; locus_tag "G4P62_017251"; orig_transcript_id "gnl|WGS:JAAVVJ|G4P62_T028755"; product "secretory carrier-associated membrane protein 3-like"; protein_id "KAF7210938.1"; exon_number "6";
CM025019.1	Genbank	CDS	9456795	9456954	.	-	2	gene_id "G4P62_017251"; transcript_id "gnl|WGS:JAAVVJ|G4P62_T028755"; gbkey "CDS"; locus_tag "G4P62_017251"; orig_transcript_id "gnl|WGS:JAAVVJ|G4P62_T028755"; product "secretory carrier-associated membrane protein 3-like"; protein_id "KAF7210938.1"; exon_number "7";
CM025019.1	Genbank	CDS	9456613	9456714	.	-	1	gene_id "G4P62_017251"; transcript_id "gnl|WGS:JAAVVJ|G4P62_T028755"; gbkey "CDS"; locus_tag "G4P62_017251"; orig_transcript_id "gnl|WGS:JAAVVJ|G4P62_T028755"; product "secretory carrier-associated membrane protein 3-like"; protein_id "KAF7210938.1"; exon_number "8";
CM025019.1	Genbank	CDS	9456283	9456400	.	-	1	gene_id "G4P62_017251"; transcript_id "gnl|WGS:JAAVVJ|G4P62_T028755"; gbkey "CDS"; locus_tag "G4P62_017251"; orig_transcript_id "gnl|WGS:JAAVVJ|G4P62_T028755"; product "secretory carrier-associated membrane protein 3-like"; protein_id "KAF7210938.1"; exon_number "9";
CM025019.1	Genbank	CDS	9454261	9454392	.	-	0	gene_id "G4P62_017251"; transcript_id "gnl|WGS:JAAVVJ|G4P62_T028755"; gbkey "CDS"; locus_tag "G4P62_017251"; orig_transcript_id "gnl|WGS:JAAVVJ|G4P62_T028755"; product "secretory carrier-associated membrane protein 3-like"; protein_id "KAF7210938.1"; exon_number "10";
CM025019.1	Genbank	start_codon	9463147	9463149	.	-	0	gene_id "G4P62_017251"; transcript_id "gnl|WGS:JAAVVJ|G4P62_T028755"; gbkey "CDS"; locus_tag "G4P62_017251"; orig_transcript_id "gnl|WGS:JAAVVJ|G4P62_T028755"; product "secretory carrier-associated membrane protein 3-like"; protein_id "KAF7210938.1"; exon_number "2";
CM025019.1	Genbank	stop_codon	9454258	9454260	.	-	0	gene_id "G4P62_017251"; transcript_id "gnl|WGS:JAAVVJ|G4P62_T028755"; gbkey "CDS"; locus_tag "G4P62_017251"; orig_transcript_id "gnl|WGS:JAAVVJ|G4P62_T028755"; product "secretory carrier-associated membrane protein 3-like"; protein_id "KAF7210938.1"; exon_number "10";
CM025019.1	Genbank	gene	9467678	9477688	.	-	.	gene_id "G4P62_017252"; transcript_id ""; description "cellular retinoic acid-binding protein 2"; gbkey "Gene"; gene "crabp2"; gene_biotype "protein_coding"; locus_tag "G4P62_017252";
CM025019.1	Genbank	transcript	9467678	9477688	.	-	.	gene_id "G4P62_017252"; transcript_id "gnl|WGS:JAAVVJ|G4P62_T028756"; gbkey "mRNA"; gene "crabp2"; locus_tag "G4P62_017252"; orig_protein_id "gnl|WGS:JAAVVJ|G4P62_P028756"; orig_transcript_id "gnl|WGS:JAAVVJ|G4P62_T028756"; product "cellular retinoic acid binding protein 2"; transcript_biotype "mRNA";
CM025019.1	Genbank	exon	9477466	9477688	.	-	.	gene_id "G4P62_017252"; transcript_id "gnl|WGS:JAAVVJ|G4P62_T028756"; gene "crabp2"; locus_tag "G4P62_017252"; orig_protein_id "gnl|WGS:JAAVVJ|G4P62_P028756"; orig_transcript_id "gnl|WGS:JAAVVJ|G4P62_T028756"; product "cellular retinoic acid binding protein 2"; transcript_biotype "mRNA"; exon_number "1";
CM025019.1	Genbank	exon	9471997	9472175	.	-	.	gene_id "G4P62_017252"; transcript_id "gnl|WGS:JAAVVJ|G4P62_T028756"; gene "crabp2"; locus_tag "G4P62_017252"; orig_protein_id "gnl|WGS:JAAVVJ|G4P62_P028756"; orig_transcript_id "gnl|WGS:JAAVVJ|G4P62_T028756"; product "cellular retinoic acid binding protein 2"; transcript_biotype "mRNA"; exon_number "2";
CM025019.1	Genbank	exon	9471543	9471659	.	-	.	gene_id "G4P62_017252"; transcript_id "gnl|WGS:JAAVVJ|G4P62_T028756"; gene "crabp2"; locus_tag "G4P62_017252"; orig_protein_id "gnl|WGS:JAAVVJ|G4P62_P028756"; orig_transcript_id "gnl|WGS:JAAVVJ|G4P62_T028756"; product "cellular retinoic acid binding protein 2"; transcript_biotype "mRNA"; exon_number "3";
CM025019.1	Genbank	exon	9467678	9467988	.	-	.	gene_id "G4P62_017252"; transcript_id "gnl|WGS:JAAVVJ|G4P62_T028756"; gene "crabp2"; locus_tag "G4P62_017252"; orig_protein_id "gnl|WGS:JAAVVJ|G4P62_P028756"; orig_transcript_id "gnl|WGS:JAAVVJ|G4P62_T028756"; product "cellular retinoic acid binding protein 2"; transcript_biotype "mRNA"; exon_number "4";
CM025019.1	Genbank	CDS	9477466	9477643	.	-	0	gene_id "G4P62_017252"; transcript_id "gnl|WGS:JAAVVJ|G4P62_T028756"; gbkey "CDS"; gene "crabp2"; locus_tag "G4P62_017252"; orig_transcript_id "gnl|WGS:JAAVVJ|G4P62_T028756"; product "cellular retinoic acid binding protein 2"; protein_id "KAF7210939.1"; exon_number "1";
CM025019.1	Genbank	CDS	9471997	9472175	.	-	2	gene_id "G4P62_017252"; transcript_id "gnl|WGS:JAAVVJ|G4P62_T028756"; gbkey "CDS"; gene "crabp2"; locus_tag "G4P62_017252"; orig_transcript_id "gnl|WGS:JAAVVJ|G4P62_T028756"; product "cellular retinoic acid binding protein 2"; protein_id "KAF7210939.1"; exon_number "2";
CM025019.1	Genbank	CDS	9471543	9471659	.	-	0	gene_id "G4P62_017252"; transcript_id "gnl|WGS:JAAVVJ|G4P62_T028756"; gbkey "CDS"; gene "crabp2"; locus_tag "G4P62_017252"; orig_transcript_id "gnl|WGS:JAAVVJ|G4P62_T028756"; product "cellular retinoic acid binding protein 2"; protein_id "KAF7210939.1"; exon_number "3";
CM025019.1	Genbank	CDS	9467941	9467988	.	-	0	gene_id "G4P62_017252"; transcript_id "gnl|WGS:JAAVVJ|G4P62_T028756"; gbkey "CDS"; gene "crabp2"; locus_tag "G4P62_017252"; orig_transcript_id "gnl|WGS:JAAVVJ|G4P62_T028756"; product "cellular retinoic acid binding protein 2"; protein_id "KAF7210939.1"; exon_number "4";
CM025019.1	Genbank	start_codon	9477641	9477643	.	-	0	gene_id "G4P62_017252"; transcript_id "gnl|WGS:JAAVVJ|G4P62_T028756"; gbkey "CDS"; gene "crabp2"; locus_tag "G4P62_017252"; orig_transcript_id "gnl|WGS:JAAVVJ|G4P62_T028756"; product "cellular retinoic acid binding protein 2"; protein_id "KAF7210939.1"; exon_number "1";
CM025019.1	Genbank	stop_codon	9467938	9467940	.	-	0	gene_id "G4P62_017252"; transcript_id "gnl|WGS:JAAVVJ|G4P62_T028756"; gbkey "CDS"; gene "crabp2"; locus_tag "G4P62_017252"; orig_transcript_id "gnl|WGS:JAAVVJ|G4P62_T028756"; product "cellular retinoic acid binding protein 2"; protein_id "KAF7210939.1"; exon_number "4";
CM025019.1	Genbank	gene	9481299	9483810	.	+	.	gene_id "G4P62_017253"; transcript_id ""; description "28S ribosomal protein S21 mitochondrial"; gbkey "Gene"; gene "mrps21"; gene_biotype "protein_coding"; locus_tag "G4P62_017253";
CM025019.1	Genbank	transcript	9481299	9483810	.	+	.	gene_id "G4P62_017253"; transcript_id "gnl|WGS:JAAVVJ|G4P62_T028757"; gbkey "mRNA"; gene "mrps21"; locus_tag "G4P62_017253"; orig_protein_id "gnl|WGS:JAAVVJ|G4P62_P028757"; orig_transcript_id "gnl|WGS:JAAVVJ|G4P62_T028757"; product "mitochondrial ribosomal protein S21"; transcript_biotype "mRNA";
CM025019.1	Genbank	exon	9481299	9481429	.	+	.	gene_id "G4P62_017253"; transcript_id "gnl|WGS:JAAVVJ|G4P62_T028757"; gene "mrps21"; locus_tag "G4P62_017253"; orig_protein_id "gnl|WGS:JAAVVJ|G4P62_P028757"; orig_transcript_id "gnl|WGS:JAAVVJ|G4P62_T028757"; product "mitochondrial ribosomal protein S21"; transcript_biotype "mRNA"; exon_number "1";
CM025019.1	Genbank	exon	9482064	9483810	.	+	.	gene_id "G4P62_017253"; transcript_id "gnl|WGS:JAAVVJ|G4P62_T028757"; gene "mrps21"; locus_tag "G4P62_017253"; orig_protein_id "gnl|WGS:JAAVVJ|G4P62_P028757"; orig_transcript_id "gnl|WGS:JAAVVJ|G4P62_T028757"; product "mitochondrial ribosomal protein S21"; transcript_biotype "mRNA"; exon_number "2";
CM025019.1	Genbank	CDS	9481347	9481429	.	+	0	gene_id "G4P62_017253"; transcript_id "gnl|WGS:JAAVVJ|G4P62_T028757"; gbkey "CDS"; gene "mrps21"; locus_tag "G4P62_017253"; orig_transcript_id "gnl|WGS:JAAVVJ|G4P62_T028757"; product "mitochondrial ribosomal protein S21"; protein_id "KAF7210940.1"; exon_number "1";
CM025019.1	Genbank	CDS	9482064	9482241	.	+	1	gene_id "G4P62_017253"; transcript_id "gnl|WGS:JAAVVJ|G4P62_T028757"; gbkey "CDS"; gene "mrps21"; locus_tag "G4P62_017253"; orig_transcript_id "gnl|WGS:JAAVVJ|G4P62_T028757"; product "mitochondrial ribosomal protein S21"; protein_id "KAF7210940.1"; exon_number "2";
CM025019.1	Genbank	start_codon	9481347	9481349	.	+	0	gene_id "G4P62_017253"; transcript_id "gnl|WGS:JAAVVJ|G4P62_T028757"; gbkey "CDS"; gene "mrps21"; locus_tag "G4P62_017253"; orig_transcript_id "gnl|WGS:JAAVVJ|G4P62_T028757"; product "mitochondrial ribosomal protein S21"; protein_id "KAF7210940.1"; exon_number "1";
CM025019.1	Genbank	stop_codon	9482242	9482244	.	+	0	gene_id "G4P62_017253"; transcript_id "gnl|WGS:JAAVVJ|G4P62_T028757"; gbkey "CDS"; gene "mrps21"; locus_tag "G4P62_017253"; orig_transcript_id "gnl|WGS:JAAVVJ|G4P62_T028757"; product "mitochondrial ribosomal protein S21"; protein_id "KAF7210940.1"; exon_number "2";
CM025019.1	Genbank	gene	9484365	9491883	.	+	.	gene_id "G4P62_017254"; transcript_id ""; description "circadian-associated transcriptional"; gbkey "Gene"; gene_biotype "protein_coding"; locus_tag "G4P62_017254"; note "LOC107394567";
CM025019.1	Genbank	transcript	9484365	9491883	.	+	.	gene_id "G4P62_017254"; transcript_id "gnl|WGS:JAAVVJ|G4P62_T028758"; gbkey "mRNA"; locus_tag "G4P62_017254"; note "transcript variant X1"; orig_protein_id "gnl|WGS:JAAVVJ|G4P62_P028758"; orig_transcript_id "gnl|WGS:JAAVVJ|G4P62_T028758"; product "circadian-associated transcriptional repressor-like"; transcript_biotype "mRNA";
CM025019.1	Genbank	exon	9484365	9484591	.	+	.	gene_id "G4P62_017254"; transcript_id "gnl|WGS:JAAVVJ|G4P62_T028758"; locus_tag "G4P62_017254"; note "transcript variant X1"; orig_protein_id "gnl|WGS:JAAVVJ|G4P62_P028758"; orig_transcript_id "gnl|WGS:JAAVVJ|G4P62_T028758"; product "circadian-associated transcriptional repressor-like"; transcript_biotype "mRNA"; exon_number "1";
CM025019.1	Genbank	exon	9485999	9486328	.	+	.	gene_id "G4P62_017254"; transcript_id "gnl|WGS:JAAVVJ|G4P62_T028758"; locus_tag "G4P62_017254"; note "transcript variant X1"; orig_protein_id "gnl|WGS:JAAVVJ|G4P62_P028758"; orig_transcript_id "gnl|WGS:JAAVVJ|G4P62_T028758"; product "circadian-associated transcriptional repressor-like"; transcript_biotype "mRNA"; exon_number "2";
CM025019.1	Genbank	exon	9486418	9486493	.	+	.	gene_id "G4P62_017254"; transcript_id "gnl|WGS:JAAVVJ|G4P62_T028758"; locus_tag "G4P62_017254"; note "transcript variant X1"; orig_protein_id "gnl|WGS:JAAVVJ|G4P62_P028758"; orig_transcript_id "gnl|WGS:JAAVVJ|G4P62_T028758"; product "circadian-associated transcriptional repressor-like"; transcript_biotype "mRNA"; exon_number "3";
CM025019.1	Genbank	exon	9486569	9486647	.	+	.	gene_id "G4P62_017254"; transcript_id "gnl|WGS:JAAVVJ|G4P62_T028758"; locus_tag "G4P62_017254"; note "transcript variant X1"; orig_protein_id "gnl|WGS:JAAVVJ|G4P62_P028758"; orig_transcript_id "gnl|WGS:JAAVVJ|G4P62_T028758"; product "circadian-associated transcriptional repressor-like"; transcript_biotype "mRNA"; exon_number "4";
CM025019.1	Genbank	exon	9486754	9486907	.	+	.	gene_id "G4P62_017254"; transcript_id "gnl|WGS:JAAVVJ|G4P62_T028758"; locus_tag "G4P62_017254"; note "transcript variant X1"; orig_protein_id "gnl|WGS:JAAVVJ|G4P62_P028758"; orig_transcript_id "gnl|WGS:JAAVVJ|G4P62_T028758"; product "circadian-associated transcriptional repressor-like"; transcript_biotype "mRNA"; exon_number "5";
CM025019.1	Genbank	exon	9489334	9491883	.	+	.	gene_id "G4P62_017254"; transcript_id "gnl|WGS:JAAVVJ|G4P62_T028758"; locus_tag "G4P62_017254"; note "transcript variant X1"; orig_protein_id "gnl|WGS:JAAVVJ|G4P62_P028758"; orig_transcript_id "gnl|WGS:JAAVVJ|G4P62_T028758"; product "circadian-associated transcriptional repressor-like"; transcript_biotype "mRNA"; exon_number "6";
CM025019.1	Genbank	CDS	9485999	9486328	.	+	0	gene_id "G4P62_017254"; transcript_id "gnl|WGS:JAAVVJ|G4P62_T028758"; gbkey "CDS"; locus_tag "G4P62_017254"; orig_transcript_id "gnl|WGS:JAAVVJ|G4P62_T028758"; product "transcript variant X1"; protein_id "KAF7210941.1"; exon_number "2";
CM025019.1	Genbank	CDS	9486418	9486493	.	+	0	gene_id "G4P62_017254"; transcript_id "gnl|WGS:JAAVVJ|G4P62_T028758"; gbkey "CDS"; locus_tag "G4P62_017254"; orig_transcript_id "gnl|WGS:JAAVVJ|G4P62_T028758"; product "transcript variant X1"; protein_id "KAF7210941.1"; exon_number "3";
CM025019.1	Genbank	CDS	9486569	9486647	.	+	2	gene_id "G4P62_017254"; transcript_id "gnl|WGS:JAAVVJ|G4P62_T028758"; gbkey "CDS"; locus_tag "G4P62_017254"; orig_transcript_id "gnl|WGS:JAAVVJ|G4P62_T028758"; product "transcript variant X1"; protein_id "KAF7210941.1"; exon_number "4";
CM025019.1	Genbank	CDS	9486754	9486907	.	+	1	gene_id "G4P62_017254"; transcript_id "gnl|WGS:JAAVVJ|G4P62_T028758"; gbkey "CDS"; locus_tag "G4P62_017254"; orig_transcript_id "gnl|WGS:JAAVVJ|G4P62_T028758"; product "transcript variant X1"; protein_id "KAF7210941.1"; exon_number "5";
CM025019.1	Genbank	CDS	9489334	9489687	.	+	0	gene_id "G4P62_017254"; transcript_id "gnl|WGS:JAAVVJ|G4P62_T028758"; gbkey "CDS"; locus_tag "G4P62_017254"; orig_transcript_id "gnl|WGS:JAAVVJ|G4P62_T028758"; product "transcript variant X1"; protein_id "KAF7210941.1"; exon_number "6";
CM025019.1	Genbank	start_codon	9485999	9486001	.	+	0	gene_id "G4P62_017254"; transcript_id "gnl|WGS:JAAVVJ|G4P62_T028758"; gbkey "CDS"; locus_tag "G4P62_017254"; orig_transcript_id "gnl|WGS:JAAVVJ|G4P62_T028758"; product "transcript variant X1"; protein_id "KAF7210941.1"; exon_number "2";
CM025019.1	Genbank	stop_codon	9489688	9489690	.	+	0	gene_id "G4P62_017254"; transcript_id "gnl|WGS:JAAVVJ|G4P62_T028758"; gbkey "CDS"; locus_tag "G4P62_017254"; orig_transcript_id "gnl|WGS:JAAVVJ|G4P62_T028758"; product "transcript variant X1"; protein_id "KAF7210941.1"; exon_number "6";
CM025019.1	Genbank	transcript	9484365	9491883	.	+	.	gene_id "G4P62_017254"; transcript_id "gnl|WGS:JAAVVJ|G4P62_T028759"; gbkey "mRNA"; locus_tag "G4P62_017254"; note "transcript variant X2"; orig_protein_id "gnl|WGS:JAAVVJ|G4P62_P028759"; orig_transcript_id "gnl|WGS:JAAVVJ|G4P62_T028759"; product "circadian-associated transcriptional repressor-like"; transcript_biotype "mRNA";
CM025019.1	Genbank	exon	9484365	9484591	.	+	.	gene_id "G4P62_017254"; transcript_id "gnl|WGS:JAAVVJ|G4P62_T028759"; locus_tag "G4P62_017254"; note "transcript variant X2"; orig_protein_id "gnl|WGS:JAAVVJ|G4P62_P028759"; orig_transcript_id "gnl|WGS:JAAVVJ|G4P62_T028759"; product "circadian-associated transcriptional repressor-like"; transcript_biotype "mRNA"; exon_number "1";
CM025019.1	Genbank	exon	9485999	9486328	.	+	.	gene_id "G4P62_017254"; transcript_id "gnl|WGS:JAAVVJ|G4P62_T028759"; locus_tag "G4P62_017254"; note "transcript variant X2"; orig_protein_id "gnl|WGS:JAAVVJ|G4P62_P028759"; orig_transcript_id "gnl|WGS:JAAVVJ|G4P62_T028759"; product "circadian-associated transcriptional repressor-like"; transcript_biotype "mRNA"; exon_number "2";
CM025019.1	Genbank	exon	9486435	9486493	.	+	.	gene_id "G4P62_017254"; transcript_id "gnl|WGS:JAAVVJ|G4P62_T028759"; locus_tag "G4P62_017254"; note "transcript variant X2"; orig_protein_id "gnl|WGS:JAAVVJ|G4P62_P028759"; orig_transcript_id "gnl|WGS:JAAVVJ|G4P62_T028759"; product "circadian-associated transcriptional repressor-like"; transcript_biotype "mRNA"; exon_number "3";
CM025019.1	Genbank	exon	9486569	9486647	.	+	.	gene_id "G4P62_017254"; transcript_id "gnl|WGS:JAAVVJ|G4P62_T028759"; locus_tag "G4P62_017254"; note "transcript variant X2"; orig_protein_id "gnl|WGS:JAAVVJ|G4P62_P028759"; orig_transcript_id "gnl|WGS:JAAVVJ|G4P62_T028759"; product "circadian-associated transcriptional repressor-like"; transcript_biotype "mRNA"; exon_number "4";
CM025019.1	Genbank	exon	9486754	9486907	.	+	.	gene_id "G4P62_017254"; transcript_id "gnl|WGS:JAAVVJ|G4P62_T028759"; locus_tag "G4P62_017254"; note "transcript variant X2"; orig_protein_id "gnl|WGS:JAAVVJ|G4P62_P028759"; orig_transcript_id "gnl|WGS:JAAVVJ|G4P62_T028759"; product "circadian-associated transcriptional repressor-like"; transcript_biotype "mRNA"; exon_number "5";
CM025019.1	Genbank	exon	9489334	9491883	.	+	.	gene_id "G4P62_017254"; transcript_id "gnl|WGS:JAAVVJ|G4P62_T028759"; locus_tag "G4P62_017254"; note "transcript variant X2"; orig_protein_id "gnl|WGS:JAAVVJ|G4P62_P028759"; orig_transcript_id "gnl|WGS:JAAVVJ|G4P62_T028759"; product "circadian-associated transcriptional repressor-like"; transcript_biotype "mRNA"; exon_number "6";
CM025019.1	Genbank	CDS	9486036	9486328	.	+	0	gene_id "G4P62_017254"; transcript_id "gnl|WGS:JAAVVJ|G4P62_T028759"; gbkey "CDS"; locus_tag "G4P62_017254"; orig_transcript_id "gnl|WGS:JAAVVJ|G4P62_T028759"; product "transcript variant X2"; protein_id "KAF7210942.1"; exon_number "2";
CM025019.1	Genbank	CDS	9486435	9486493	.	+	1	gene_id "G4P62_017254"; transcript_id "gnl|WGS:JAAVVJ|G4P62_T028759"; gbkey "CDS"; locus_tag "G4P62_017254"; orig_transcript_id "gnl|WGS:JAAVVJ|G4P62_T028759"; product "transcript variant X2"; protein_id "KAF7210942.1"; exon_number "3";
CM025019.1	Genbank	CDS	9486569	9486647	.	+	2	gene_id "G4P62_017254"; transcript_id "gnl|WGS:JAAVVJ|G4P62_T028759"; gbkey "CDS"; locus_tag "G4P62_017254"; orig_transcript_id "gnl|WGS:JAAVVJ|G4P62_T028759"; product "transcript variant X2"; protein_id "KAF7210942.1"; exon_number "4";
CM025019.1	Genbank	CDS	9486754	9486907	.	+	1	gene_id "G4P62_017254"; transcript_id "gnl|WGS:JAAVVJ|G4P62_T028759"; gbkey "CDS"; locus_tag "G4P62_017254"; orig_transcript_id "gnl|WGS:JAAVVJ|G4P62_T028759"; product "transcript variant X2"; protein_id "KAF7210942.1"; exon_number "5";
CM025019.1	Genbank	CDS	9489334	9489687	.	+	0	gene_id "G4P62_017254"; transcript_id "gnl|WGS:JAAVVJ|G4P62_T028759"; gbkey "CDS"; locus_tag "G4P62_017254"; orig_transcript_id "gnl|WGS:JAAVVJ|G4P62_T028759"; product "transcript variant X2"; protein_id "KAF7210942.1"; exon_number "6";
CM025019.1	Genbank	start_codon	9486036	9486038	.	+	0	gene_id "G4P62_017254"; transcript_id "gnl|WGS:JAAVVJ|G4P62_T028759"; gbkey "CDS"; locus_tag "G4P62_017254"; orig_transcript_id "gnl|WGS:JAAVVJ|G4P62_T028759"; product "transcript variant X2"; protein_id "KAF7210942.1"; exon_number "2";
CM025019.1	Genbank	stop_codon	9489688	9489690	.	+	0	gene_id "G4P62_017254"; transcript_id "gnl|WGS:JAAVVJ|G4P62_T028759"; gbkey "CDS"; locus_tag "G4P62_017254"; orig_transcript_id "gnl|WGS:JAAVVJ|G4P62_T028759"; product "transcript variant X2"; protein_id "KAF7210942.1"; exon_number "6";
CM025019.1	Genbank	gene	9492826	9520475	.	+	.	gene_id "G4P62_017255"; transcript_id ""; description "regulation of nuclear pre-mRNA domain-containing"; gbkey "Gene"; gene "rprd2"; gene_biotype "protein_coding"; locus_tag "G4P62_017255";
CM025019.1	Genbank	transcript	9492826	9520475	.	+	.	gene_id "G4P62_017255"; transcript_id "gnl|WGS:JAAVVJ|G4P62_T028760"; gbkey "mRNA"; gene "rprd2"; locus_tag "G4P62_017255"; orig_protein_id "gnl|WGS:JAAVVJ|G4P62_P028760"; orig_transcript_id "gnl|WGS:JAAVVJ|G4P62_T028760"; product "regulation of nuclear pre-mRNA domain containing 2"; transcript_biotype "mRNA";
CM025019.1	Genbank	exon	9492826	9493330	.	+	.	gene_id "G4P62_017255"; transcript_id "gnl|WGS:JAAVVJ|G4P62_T028760"; gene "rprd2"; locus_tag "G4P62_017255"; orig_protein_id "gnl|WGS:JAAVVJ|G4P62_P028760"; orig_transcript_id "gnl|WGS:JAAVVJ|G4P62_T028760"; product "regulation of nuclear pre-mRNA domain containing 2"; transcript_biotype "mRNA"; exon_number "1";
CM025019.1	Genbank	exon	9513268	9513397	.	+	.	gene_id "G4P62_017255"; transcript_id "gnl|WGS:JAAVVJ|G4P62_T028760"; gene "rprd2"; locus_tag "G4P62_017255"; orig_protein_id "gnl|WGS:JAAVVJ|G4P62_P028760"; orig_transcript_id "gnl|WGS:JAAVVJ|G4P62_T028760"; product "regulation of nuclear pre-mRNA domain containing 2"; transcript_biotype "mRNA"; exon_number "2";
CM025019.1	Genbank	exon	9513561	9513712	.	+	.	gene_id "G4P62_017255"; transcript_id "gnl|WGS:JAAVVJ|G4P62_T028760"; gene "rprd2"; locus_tag "G4P62_017255"; orig_protein_id "gnl|WGS:JAAVVJ|G4P62_P028760"; orig_transcript_id "gnl|WGS:JAAVVJ|G4P62_T028760"; product "regulation of nuclear pre-mRNA domain containing 2"; transcript_biotype "mRNA"; exon_number "3";
CM025019.1	Genbank	exon	9513834	9513886	.	+	.	gene_id "G4P62_017255"; transcript_id "gnl|WGS:JAAVVJ|G4P62_T028760"; gene "rprd2"; locus_tag "G4P62_017255"; orig_protein_id "gnl|WGS:JAAVVJ|G4P62_P028760"; orig_transcript_id "gnl|WGS:JAAVVJ|G4P62_T028760"; product "regulation of nuclear pre-mRNA domain containing 2"; transcript_biotype "mRNA"; exon_number "4";
CM025019.1	Genbank	exon	9513989	9514115	.	+	.	gene_id "G4P62_017255"; transcript_id "gnl|WGS:JAAVVJ|G4P62_T028760"; gene "rprd2"; locus_tag "G4P62_017255"; orig_protein_id "gnl|WGS:JAAVVJ|G4P62_P028760"; orig_transcript_id "gnl|WGS:JAAVVJ|G4P62_T028760"; product "regulation of nuclear pre-mRNA domain containing 2"; transcript_biotype "mRNA"; exon_number "5";
CM025019.1	Genbank	exon	9514234	9514409	.	+	.	gene_id "G4P62_017255"; transcript_id "gnl|WGS:JAAVVJ|G4P62_T028760"; gene "rprd2"; locus_tag "G4P62_017255"; orig_protein_id "gnl|WGS:JAAVVJ|G4P62_P028760"; orig_transcript_id "gnl|WGS:JAAVVJ|G4P62_T028760"; product "regulation of nuclear pre-mRNA domain containing 2"; transcript_biotype "mRNA"; exon_number "6";
CM025019.1	Genbank	exon	9516866	9517208	.	+	.	gene_id "G4P62_017255"; transcript_id "gnl|WGS:JAAVVJ|G4P62_T028760"; gene "rprd2"; locus_tag "G4P62_017255"; orig_protein_id "gnl|WGS:JAAVVJ|G4P62_P028760"; orig_transcript_id "gnl|WGS:JAAVVJ|G4P62_T028760"; product "regulation of nuclear pre-mRNA domain containing 2"; transcript_biotype "mRNA"; exon_number "7";
CM025019.1	Genbank	exon	9517323	9517604	.	+	.	gene_id "G4P62_017255"; transcript_id "gnl|WGS:JAAVVJ|G4P62_T028760"; gene "rprd2"; locus_tag "G4P62_017255"; orig_protein_id "gnl|WGS:JAAVVJ|G4P62_P028760"; orig_transcript_id "gnl|WGS:JAAVVJ|G4P62_T028760"; product "regulation of nuclear pre-mRNA domain containing 2"; transcript_biotype "mRNA"; exon_number "8";
CM025019.1	Genbank	exon	9517724	9517900	.	+	.	gene_id "G4P62_017255"; transcript_id "gnl|WGS:JAAVVJ|G4P62_T028760"; gene "rprd2"; locus_tag "G4P62_017255"; orig_protein_id "gnl|WGS:JAAVVJ|G4P62_P028760"; orig_transcript_id "gnl|WGS:JAAVVJ|G4P62_T028760"; product "regulation of nuclear pre-mRNA domain containing 2"; transcript_biotype "mRNA"; exon_number "9";
CM025019.1	Genbank	exon	9517981	9520475	.	+	.	gene_id "G4P62_017255"; transcript_id "gnl|WGS:JAAVVJ|G4P62_T028760"; gene "rprd2"; locus_tag "G4P62_017255"; orig_protein_id "gnl|WGS:JAAVVJ|G4P62_P028760"; orig_transcript_id "gnl|WGS:JAAVVJ|G4P62_T028760"; product "regulation of nuclear pre-mRNA domain containing 2"; transcript_biotype "mRNA"; exon_number "10";
CM025019.1	Genbank	CDS	9493156	9493330	.	+	0	gene_id "G4P62_017255"; transcript_id "gnl|WGS:JAAVVJ|G4P62_T028760"; gbkey "CDS"; gene "rprd2"; locus_tag "G4P62_017255"; orig_transcript_id "gnl|WGS:JAAVVJ|G4P62_T028760"; product "regulation of nuclear pre-mRNA domain containing 2"; protein_id "KAF7210943.1"; exon_number "1";
CM025019.1	Genbank	CDS	9513268	9513397	.	+	2	gene_id "G4P62_017255"; transcript_id "gnl|WGS:JAAVVJ|G4P62_T028760"; gbkey "CDS"; gene "rprd2"; locus_tag "G4P62_017255"; orig_transcript_id "gnl|WGS:JAAVVJ|G4P62_T028760"; product "regulation of nuclear pre-mRNA domain containing 2"; protein_id "KAF7210943.1"; exon_number "2";
CM025019.1	Genbank	CDS	9513561	9513712	.	+	1	gene_id "G4P62_017255"; transcript_id "gnl|WGS:JAAVVJ|G4P62_T028760"; gbkey "CDS"; gene "rprd2"; locus_tag "G4P62_017255"; orig_transcript_id "gnl|WGS:JAAVVJ|G4P62_T028760"; product "regulation of nuclear pre-mRNA domain containing 2"; protein_id "KAF7210943.1"; exon_number "3";
CM025019.1	Genbank	CDS	9513834	9513886	.	+	2	gene_id "G4P62_017255"; transcript_id "gnl|WGS:JAAVVJ|G4P62_T028760"; gbkey "CDS"; gene "rprd2"; locus_tag "G4P62_017255"; orig_transcript_id "gnl|WGS:JAAVVJ|G4P62_T028760"; product "regulation of nuclear pre-mRNA domain containing 2"; protein_id "KAF7210943.1"; exon_number "4";
CM025019.1	Genbank	CDS	9513989	9514115	.	+	0	gene_id "G4P62_017255"; transcript_id "gnl|WGS:JAAVVJ|G4P62_T028760"; gbkey "CDS"; gene "rprd2"; locus_tag "G4P62_017255"; orig_transcript_id "gnl|WGS:JAAVVJ|G4P62_T028760"; product "regulation of nuclear pre-mRNA domain containing 2"; protein_id "KAF7210943.1"; exon_number "5";
CM025019.1	Genbank	CDS	9514234	9514409	.	+	2	gene_id "G4P62_017255"; transcript_id "gnl|WGS:JAAVVJ|G4P62_T028760"; gbkey "CDS"; gene "rprd2"; locus_tag "G4P62_017255"; orig_transcript_id "gnl|WGS:JAAVVJ|G4P62_T028760"; product "regulation of nuclear pre-mRNA domain containing 2"; protein_id "KAF7210943.1"; exon_number "6";
CM025019.1	Genbank	CDS	9516866	9517208	.	+	0	gene_id "G4P62_017255"; transcript_id "gnl|WGS:JAAVVJ|G4P62_T028760"; gbkey "CDS"; gene "rprd2"; locus_tag "G4P62_017255"; orig_transcript_id "gnl|WGS:JAAVVJ|G4P62_T028760"; product "regulation of nuclear pre-mRNA domain containing 2"; protein_id "KAF7210943.1"; exon_number "7";
CM025019.1	Genbank	CDS	9517323	9517604	.	+	2	gene_id "G4P62_017255"; transcript_id "gnl|WGS:JAAVVJ|G4P62_T028760"; gbkey "CDS"; gene "rprd2"; locus_tag "G4P62_017255"; orig_transcript_id "gnl|WGS:JAAVVJ|G4P62_T028760"; product "regulation of nuclear pre-mRNA domain containing 2"; protein_id "KAF7210943.1"; exon_number "8";
CM025019.1	Genbank	CDS	9517724	9517900	.	+	2	gene_id "G4P62_017255"; transcript_id "gnl|WGS:JAAVVJ|G4P62_T028760"; gbkey "CDS"; gene "rprd2"; locus_tag "G4P62_017255"; orig_transcript_id "gnl|WGS:JAAVVJ|G4P62_T028760"; product "regulation of nuclear pre-mRNA domain containing 2"; protein_id "KAF7210943.1"; exon_number "9";
CM025019.1	Genbank	CDS	9517981	9519665	.	+	2	gene_id "G4P62_017255"; transcript_id "gnl|WGS:JAAVVJ|G4P62_T028760"; gbkey "CDS"; gene "rprd2"; locus_tag "G4P62_017255"; orig_transcript_id "gnl|WGS:JAAVVJ|G4P62_T028760"; product "regulation of nuclear pre-mRNA domain containing 2"; protein_id "KAF7210943.1"; exon_number "10";
CM025019.1	Genbank	start_codon	9493156	9493158	.	+	0	gene_id "G4P62_017255"; transcript_id "gnl|WGS:JAAVVJ|G4P62_T028760"; gbkey "CDS"; gene "rprd2"; locus_tag "G4P62_017255"; orig_transcript_id "gnl|WGS:JAAVVJ|G4P62_T028760"; product "regulation of nuclear pre-mRNA domain containing 2"; protein_id "KAF7210943.1"; exon_number "1";
CM025019.1	Genbank	stop_codon	9519666	9519668	.	+	0	gene_id "G4P62_017255"; transcript_id "gnl|WGS:JAAVVJ|G4P62_T028760"; gbkey "CDS"; gene "rprd2"; locus_tag "G4P62_017255"; orig_transcript_id "gnl|WGS:JAAVVJ|G4P62_T028760"; product "regulation of nuclear pre-mRNA domain containing 2"; protein_id "KAF7210943.1"; exon_number "10";
CM025019.1	Genbank	gene	9528864	9573315	.	+	.	gene_id "G4P62_017256"; transcript_id ""; description "CUGBP Elav-like family member 3 isoform X1"; gbkey "Gene"; gene_biotype "protein_coding"; locus_tag "G4P62_017256"; note "LOC107394569";
CM025019.1	Genbank	transcript	9528864	9573315	.	+	.	gene_id "G4P62_017256"; transcript_id "gnl|WGS:JAAVVJ|G4P62_T028761"; gbkey "mRNA"; locus_tag "G4P62_017256"; note "transcript variant X1"; orig_protein_id "gnl|WGS:JAAVVJ|G4P62_P028761"; orig_transcript_id "gnl|WGS:JAAVVJ|G4P62_T028761"; product "CUGBP Elav-like family member 3"; transcript_biotype "mRNA";
CM025019.1	Genbank	exon	9528864	9529928	.	+	.	gene_id "G4P62_017256"; transcript_id "gnl|WGS:JAAVVJ|G4P62_T028761"; locus_tag "G4P62_017256"; note "transcript variant X1"; orig_protein_id "gnl|WGS:JAAVVJ|G4P62_P028761"; orig_transcript_id "gnl|WGS:JAAVVJ|G4P62_T028761"; product "CUGBP Elav-like family member 3"; transcript_biotype "mRNA"; exon_number "1";
CM025019.1	Genbank	exon	9530973	9531125	.	+	.	gene_id "G4P62_017256"; transcript_id "gnl|WGS:JAAVVJ|G4P62_T028761"; locus_tag "G4P62_017256"; note "transcript variant X1"; orig_protein_id "gnl|WGS:JAAVVJ|G4P62_P028761"; orig_transcript_id "gnl|WGS:JAAVVJ|G4P62_T028761"; product "CUGBP Elav-like family member 3"; transcript_biotype "mRNA"; exon_number "2";
CM025019.1	Genbank	exon	9534586	9534668	.	+	.	gene_id "G4P62_017256"; transcript_id "gnl|WGS:JAAVVJ|G4P62_T028761"; locus_tag "G4P62_017256"; note "transcript variant X1"; orig_protein_id "gnl|WGS:JAAVVJ|G4P62_P028761"; orig_transcript_id "gnl|WGS:JAAVVJ|G4P62_T028761"; product "CUGBP Elav-like family member 3"; transcript_biotype "mRNA"; exon_number "3";
CM025019.1	Genbank	exon	9550382	9550430	.	+	.	gene_id "G4P62_017256"; transcript_id "gnl|WGS:JAAVVJ|G4P62_T028761"; locus_tag "G4P62_017256"; note "transcript variant X1"; orig_protein_id "gnl|WGS:JAAVVJ|G4P62_P028761"; orig_transcript_id "gnl|WGS:JAAVVJ|G4P62_T028761"; product "CUGBP Elav-like family member 3"; transcript_biotype "mRNA"; exon_number "4";
CM025019.1	Genbank	exon	9554667	9554795	.	+	.	gene_id "G4P62_017256"; transcript_id "gnl|WGS:JAAVVJ|G4P62_T028761"; locus_tag "G4P62_017256"; note "transcript variant X1"; orig_protein_id "gnl|WGS:JAAVVJ|G4P62_P028761"; orig_transcript_id "gnl|WGS:JAAVVJ|G4P62_T028761"; product "CUGBP Elav-like family member 3"; transcript_biotype "mRNA"; exon_number "5";
CM025019.1	Genbank	exon	9557151	9557230	.	+	.	gene_id "G4P62_017256"; transcript_id "gnl|WGS:JAAVVJ|G4P62_T028761"; locus_tag "G4P62_017256"; note "transcript variant X1"; orig_protein_id "gnl|WGS:JAAVVJ|G4P62_P028761"; orig_transcript_id "gnl|WGS:JAAVVJ|G4P62_T028761"; product "CUGBP Elav-like family member 3"; transcript_biotype "mRNA"; exon_number "6";
CM025019.1	Genbank	exon	9561666	9561809	.	+	.	gene_id "G4P62_017256"; transcript_id "gnl|WGS:JAAVVJ|G4P62_T028761"; locus_tag "G4P62_017256"; note "transcript variant X1"; orig_protein_id "gnl|WGS:JAAVVJ|G4P62_P028761"; orig_transcript_id "gnl|WGS:JAAVVJ|G4P62_T028761"; product "CUGBP Elav-like family member 3"; transcript_biotype "mRNA"; exon_number "7";
CM025019.1	Genbank	exon	9562712	9562856	.	+	.	gene_id "G4P62_017256"; transcript_id "gnl|WGS:JAAVVJ|G4P62_T028761"; locus_tag "G4P62_017256"; note "transcript variant X1"; orig_protein_id "gnl|WGS:JAAVVJ|G4P62_P028761"; orig_transcript_id "gnl|WGS:JAAVVJ|G4P62_T028761"; product "CUGBP Elav-like family member 3"; transcript_biotype "mRNA"; exon_number "8";
CM025019.1	Genbank	exon	9564160	9564309	.	+	.	gene_id "G4P62_017256"; transcript_id "gnl|WGS:JAAVVJ|G4P62_T028761"; locus_tag "G4P62_017256"; note "transcript variant X1"; orig_protein_id "gnl|WGS:JAAVVJ|G4P62_P028761"; orig_transcript_id "gnl|WGS:JAAVVJ|G4P62_T028761"; product "CUGBP Elav-like family member 3"; transcript_biotype "mRNA"; exon_number "9";
CM025019.1	Genbank	exon	9564622	9564681	.	+	.	gene_id "G4P62_017256"; transcript_id "gnl|WGS:JAAVVJ|G4P62_T028761"; locus_tag "G4P62_017256"; note "transcript variant X1"; orig_protein_id "gnl|WGS:JAAVVJ|G4P62_P028761"; orig_transcript_id "gnl|WGS:JAAVVJ|G4P62_T028761"; product "CUGBP Elav-like family member 3"; transcript_biotype "mRNA"; exon_number "10";
CM025019.1	Genbank	exon	9566328	9566432	.	+	.	gene_id "G4P62_017256"; transcript_id "gnl|WGS:JAAVVJ|G4P62_T028761"; locus_tag "G4P62_017256"; note "transcript variant X1"; orig_protein_id "gnl|WGS:JAAVVJ|G4P62_P028761"; orig_transcript_id "gnl|WGS:JAAVVJ|G4P62_T028761"; product "CUGBP Elav-like family member 3"; transcript_biotype "mRNA"; exon_number "11";
CM025019.1	Genbank	exon	9568742	9568885	.	+	.	gene_id "G4P62_017256"; transcript_id "gnl|WGS:JAAVVJ|G4P62_T028761"; locus_tag "G4P62_017256"; note "transcript variant X1"; orig_protein_id "gnl|WGS:JAAVVJ|G4P62_P028761"; orig_transcript_id "gnl|WGS:JAAVVJ|G4P62_T028761"; product "CUGBP Elav-like family member 3"; transcript_biotype "mRNA"; exon_number "12";
CM025019.1	Genbank	exon	9568978	9569110	.	+	.	gene_id "G4P62_017256"; transcript_id "gnl|WGS:JAAVVJ|G4P62_T028761"; locus_tag "G4P62_017256"; note "transcript variant X1"; orig_protein_id "gnl|WGS:JAAVVJ|G4P62_P028761"; orig_transcript_id "gnl|WGS:JAAVVJ|G4P62_T028761"; product "CUGBP Elav-like family member 3"; transcript_biotype "mRNA"; exon_number "13";
CM025019.1	Genbank	exon	9572403	9573315	.	+	.	gene_id "G4P62_017256"; transcript_id "gnl|WGS:JAAVVJ|G4P62_T028761"; locus_tag "G4P62_017256"; note "transcript variant X1"; orig_protein_id "gnl|WGS:JAAVVJ|G4P62_P028761"; orig_transcript_id "gnl|WGS:JAAVVJ|G4P62_T028761"; product "CUGBP Elav-like family member 3"; transcript_biotype "mRNA"; exon_number "14";
CM025019.1	Genbank	CDS	9529748	9529928	.	+	0	gene_id "G4P62_017256"; transcript_id "gnl|WGS:JAAVVJ|G4P62_T028761"; gbkey "CDS"; locus_tag "G4P62_017256"; orig_transcript_id "gnl|WGS:JAAVVJ|G4P62_T028761"; product "transcript variant X1"; protein_id "KAF7210944.1"; exon_number "1";
CM025019.1	Genbank	CDS	9530973	9531125	.	+	2	gene_id "G4P62_017256"; transcript_id "gnl|WGS:JAAVVJ|G4P62_T028761"; gbkey "CDS"; locus_tag "G4P62_017256"; orig_transcript_id "gnl|WGS:JAAVVJ|G4P62_T028761"; product "transcript variant X1"; protein_id "KAF7210944.1"; exon_number "2";
CM025019.1	Genbank	CDS	9534586	9534668	.	+	2	gene_id "G4P62_017256"; transcript_id "gnl|WGS:JAAVVJ|G4P62_T028761"; gbkey "CDS"; locus_tag "G4P62_017256"; orig_transcript_id "gnl|WGS:JAAVVJ|G4P62_T028761"; product "transcript variant X1"; protein_id "KAF7210944.1"; exon_number "3";
CM025019.1	Genbank	CDS	9550382	9550430	.	+	0	gene_id "G4P62_017256"; transcript_id "gnl|WGS:JAAVVJ|G4P62_T028761"; gbkey "CDS"; locus_tag "G4P62_017256"; orig_transcript_id "gnl|WGS:JAAVVJ|G4P62_T028761"; product "transcript variant X1"; protein_id "KAF7210944.1"; exon_number "4";
CM025019.1	Genbank	CDS	9554667	9554795	.	+	2	gene_id "G4P62_017256"; transcript_id "gnl|WGS:JAAVVJ|G4P62_T028761"; gbkey "CDS"; locus_tag "G4P62_017256"; orig_transcript_id "gnl|WGS:JAAVVJ|G4P62_T028761"; product "transcript variant X1"; protein_id "KAF7210944.1"; exon_number "5";
CM025019.1	Genbank	CDS	9557151	9557230	.	+	2	gene_id "G4P62_017256"; transcript_id "gnl|WGS:JAAVVJ|G4P62_T028761"; gbkey "CDS"; locus_tag "G4P62_017256"; orig_transcript_id "gnl|WGS:JAAVVJ|G4P62_T028761"; product "transcript variant X1"; protein_id "KAF7210944.1"; exon_number "6";
CM025019.1	Genbank	CDS	9561666	9561809	.	+	0	gene_id "G4P62_017256"; transcript_id "gnl|WGS:JAAVVJ|G4P62_T028761"; gbkey "CDS"; locus_tag "G4P62_017256"; orig_transcript_id "gnl|WGS:JAAVVJ|G4P62_T028761"; product "transcript variant X1"; protein_id "KAF7210944.1"; exon_number "7";
CM025019.1	Genbank	CDS	9562712	9562856	.	+	0	gene_id "G4P62_017256"; transcript_id "gnl|WGS:JAAVVJ|G4P62_T028761"; gbkey "CDS"; locus_tag "G4P62_017256"; orig_transcript_id "gnl|WGS:JAAVVJ|G4P62_T028761"; product "transcript variant X1"; protein_id "KAF7210944.1"; exon_number "8";
CM025019.1	Genbank	CDS	9564160	9564309	.	+	2	gene_id "G4P62_017256"; transcript_id "gnl|WGS:JAAVVJ|G4P62_T028761"; gbkey "CDS"; locus_tag "G4P62_017256"; orig_transcript_id "gnl|WGS:JAAVVJ|G4P62_T028761"; product "transcript variant X1"; protein_id "KAF7210944.1"; exon_number "9";
CM025019.1	Genbank	CDS	9564622	9564681	.	+	2	gene_id "G4P62_017256"; transcript_id "gnl|WGS:JAAVVJ|G4P62_T028761"; gbkey "CDS"; locus_tag "G4P62_017256"; orig_transcript_id "gnl|WGS:JAAVVJ|G4P62_T028761"; product "transcript variant X1"; protein_id "KAF7210944.1"; exon_number "10";
CM025019.1	Genbank	CDS	9566328	9566432	.	+	2	gene_id "G4P62_017256"; transcript_id "gnl|WGS:JAAVVJ|G4P62_T028761"; gbkey "CDS"; locus_tag "G4P62_017256"; orig_transcript_id "gnl|WGS:JAAVVJ|G4P62_T028761"; product "transcript variant X1"; protein_id "KAF7210944.1"; exon_number "11";
CM025019.1	Genbank	CDS	9568742	9568885	.	+	2	gene_id "G4P62_017256"; transcript_id "gnl|WGS:JAAVVJ|G4P62_T028761"; gbkey "CDS"; locus_tag "G4P62_017256"; orig_transcript_id "gnl|WGS:JAAVVJ|G4P62_T028761"; product "transcript variant X1"; protein_id "KAF7210944.1"; exon_number "12";
CM025019.1	Genbank	CDS	9568978	9569102	.	+	2	gene_id "G4P62_017256"; transcript_id "gnl|WGS:JAAVVJ|G4P62_T028761"; gbkey "CDS"; locus_tag "G4P62_017256"; orig_transcript_id "gnl|WGS:JAAVVJ|G4P62_T028761"; product "transcript variant X1"; protein_id "KAF7210944.1"; exon_number "13";
CM025019.1	Genbank	start_codon	9529748	9529750	.	+	0	gene_id "G4P62_017256"; transcript_id "gnl|WGS:JAAVVJ|G4P62_T028761"; gbkey "CDS"; locus_tag "G4P62_017256"; orig_transcript_id "gnl|WGS:JAAVVJ|G4P62_T028761"; product "transcript variant X1"; protein_id "KAF7210944.1"; exon_number "1";
CM025019.1	Genbank	stop_codon	9569103	9569105	.	+	0	gene_id "G4P62_017256"; transcript_id "gnl|WGS:JAAVVJ|G4P62_T028761"; gbkey "CDS"; locus_tag "G4P62_017256"; orig_transcript_id "gnl|WGS:JAAVVJ|G4P62_T028761"; product "transcript variant X1"; protein_id "KAF7210944.1"; exon_number "13";
CM025019.1	Genbank	transcript	9528864	9573315	.	+	.	gene_id "G4P62_017256"; transcript_id "gnl|WGS:JAAVVJ|G4P62_T028762"; gbkey "mRNA"; locus_tag "G4P62_017256"; note "transcript variant X2"; orig_protein_id "gnl|WGS:JAAVVJ|G4P62_P028762"; orig_transcript_id "gnl|WGS:JAAVVJ|G4P62_T028762"; product "CUGBP Elav-like family member 3"; transcript_biotype "mRNA";
CM025019.1	Genbank	exon	9528864	9529928	.	+	.	gene_id "G4P62_017256"; transcript_id "gnl|WGS:JAAVVJ|G4P62_T028762"; locus_tag "G4P62_017256"; note "transcript variant X2"; orig_protein_id "gnl|WGS:JAAVVJ|G4P62_P028762"; orig_transcript_id "gnl|WGS:JAAVVJ|G4P62_T028762"; product "CUGBP Elav-like family member 3"; transcript_biotype "mRNA"; exon_number "1";
CM025019.1	Genbank	exon	9530973	9531125	.	+	.	gene_id "G4P62_017256"; transcript_id "gnl|WGS:JAAVVJ|G4P62_T028762"; locus_tag "G4P62_017256"; note "transcript variant X2"; orig_protein_id "gnl|WGS:JAAVVJ|G4P62_P028762"; orig_transcript_id "gnl|WGS:JAAVVJ|G4P62_T028762"; product "CUGBP Elav-like family member 3"; transcript_biotype "mRNA"; exon_number "2";
CM025019.1	Genbank	exon	9534586	9534668	.	+	.	gene_id "G4P62_017256"; transcript_id "gnl|WGS:JAAVVJ|G4P62_T028762"; locus_tag "G4P62_017256"; note "transcript variant X2"; orig_protein_id "gnl|WGS:JAAVVJ|G4P62_P028762"; orig_transcript_id "gnl|WGS:JAAVVJ|G4P62_T028762"; product "CUGBP Elav-like family member 3"; transcript_biotype "mRNA"; exon_number "3";
CM025019.1	Genbank	exon	9550382	9550430	.	+	.	gene_id "G4P62_017256"; transcript_id "gnl|WGS:JAAVVJ|G4P62_T028762"; locus_tag "G4P62_017256"; note "transcript variant X2"; orig_protein_id "gnl|WGS:JAAVVJ|G4P62_P028762"; orig_transcript_id "gnl|WGS:JAAVVJ|G4P62_T028762"; product "CUGBP Elav-like family member 3"; transcript_biotype "mRNA"; exon_number "4";
CM025019.1	Genbank	exon	9554670	9554795	.	+	.	gene_id "G4P62_017256"; transcript_id "gnl|WGS:JAAVVJ|G4P62_T028762"; locus_tag "G4P62_017256"; note "transcript variant X2"; orig_protein_id "gnl|WGS:JAAVVJ|G4P62_P028762"; orig_transcript_id "gnl|WGS:JAAVVJ|G4P62_T028762"; product "CUGBP Elav-like family member 3"; transcript_biotype "mRNA"; exon_number "5";
CM025019.1	Genbank	exon	9557151	9557230	.	+	.	gene_id "G4P62_017256"; transcript_id "gnl|WGS:JAAVVJ|G4P62_T028762"; locus_tag "G4P62_017256"; note "transcript variant X2"; orig_protein_id "gnl|WGS:JAAVVJ|G4P62_P028762"; orig_transcript_id "gnl|WGS:JAAVVJ|G4P62_T028762"; product "CUGBP Elav-like family member 3"; transcript_biotype "mRNA"; exon_number "6";
CM025019.1	Genbank	exon	9561666	9561809	.	+	.	gene_id "G4P62_017256"; transcript_id "gnl|WGS:JAAVVJ|G4P62_T028762"; locus_tag "G4P62_017256"; note "transcript variant X2"; orig_protein_id "gnl|WGS:JAAVVJ|G4P62_P028762"; orig_transcript_id "gnl|WGS:JAAVVJ|G4P62_T028762"; product "CUGBP Elav-like family member 3"; transcript_biotype "mRNA"; exon_number "7";
CM025019.1	Genbank	exon	9562712	9562856	.	+	.	gene_id "G4P62_017256"; transcript_id "gnl|WGS:JAAVVJ|G4P62_T028762"; locus_tag "G4P62_017256"; note "transcript variant X2"; orig_protein_id "gnl|WGS:JAAVVJ|G4P62_P028762"; orig_transcript_id "gnl|WGS:JAAVVJ|G4P62_T028762"; product "CUGBP Elav-like family member 3"; transcript_biotype "mRNA"; exon_number "8";
CM025019.1	Genbank	exon	9564160	9564309	.	+	.	gene_id "G4P62_017256"; transcript_id "gnl|WGS:JAAVVJ|G4P62_T028762"; locus_tag "G4P62_017256"; note "transcript variant X2"; orig_protein_id "gnl|WGS:JAAVVJ|G4P62_P028762"; orig_transcript_id "gnl|WGS:JAAVVJ|G4P62_T028762"; product "CUGBP Elav-like family member 3"; transcript_biotype "mRNA"; exon_number "9";
CM025019.1	Genbank	exon	9564622	9564681	.	+	.	gene_id "G4P62_017256"; transcript_id "gnl|WGS:JAAVVJ|G4P62_T028762"; locus_tag "G4P62_017256"; note "transcript variant X2"; orig_protein_id "gnl|WGS:JAAVVJ|G4P62_P028762"; orig_transcript_id "gnl|WGS:JAAVVJ|G4P62_T028762"; product "CUGBP Elav-like family member 3"; transcript_biotype "mRNA"; exon_number "10";
CM025019.1	Genbank	exon	9566328	9566432	.	+	.	gene_id "G4P62_017256"; transcript_id "gnl|WGS:JAAVVJ|G4P62_T028762"; locus_tag "G4P62_017256"; note "transcript variant X2"; orig_protein_id "gnl|WGS:JAAVVJ|G4P62_P028762"; orig_transcript_id "gnl|WGS:JAAVVJ|G4P62_T028762"; product "CUGBP Elav-like family member 3"; transcript_biotype "mRNA"; exon_number "11";
CM025019.1	Genbank	exon	9568742	9568885	.	+	.	gene_id "G4P62_017256"; transcript_id "gnl|WGS:JAAVVJ|G4P62_T028762"; locus_tag "G4P62_017256"; note "transcript variant X2"; orig_protein_id "gnl|WGS:JAAVVJ|G4P62_P028762"; orig_transcript_id "gnl|WGS:JAAVVJ|G4P62_T028762"; product "CUGBP Elav-like family member 3"; transcript_biotype "mRNA"; exon_number "12";
CM025019.1	Genbank	exon	9568978	9569110	.	+	.	gene_id "G4P62_017256"; transcript_id "gnl|WGS:JAAVVJ|G4P62_T028762"; locus_tag "G4P62_017256"; note "transcript variant X2"; orig_protein_id "gnl|WGS:JAAVVJ|G4P62_P028762"; orig_transcript_id "gnl|WGS:JAAVVJ|G4P62_T028762"; product "CUGBP Elav-like family member 3"; transcript_biotype "mRNA"; exon_number "13";
CM025019.1	Genbank	exon	9572403	9573315	.	+	.	gene_id "G4P62_017256"; transcript_id "gnl|WGS:JAAVVJ|G4P62_T028762"; locus_tag "G4P62_017256"; note "transcript variant X2"; orig_protein_id "gnl|WGS:JAAVVJ|G4P62_P028762"; orig_transcript_id "gnl|WGS:JAAVVJ|G4P62_T028762"; product "CUGBP Elav-like family member 3"; transcript_biotype "mRNA"; exon_number "14";
CM025019.1	Genbank	CDS	9529748	9529928	.	+	0	gene_id "G4P62_017256"; transcript_id "gnl|WGS:JAAVVJ|G4P62_T028762"; gbkey "CDS"; locus_tag "G4P62_017256"; orig_transcript_id "gnl|WGS:JAAVVJ|G4P62_T028762"; product "transcript variant X2"; protein_id "KAF7210945.1"; exon_number "1";
CM025019.1	Genbank	CDS	9530973	9531125	.	+	2	gene_id "G4P62_017256"; transcript_id "gnl|WGS:JAAVVJ|G4P62_T028762"; gbkey "CDS"; locus_tag "G4P62_017256"; orig_transcript_id "gnl|WGS:JAAVVJ|G4P62_T028762"; product "transcript variant X2"; protein_id "KAF7210945.1"; exon_number "2";
CM025019.1	Genbank	CDS	9534586	9534668	.	+	2	gene_id "G4P62_017256"; transcript_id "gnl|WGS:JAAVVJ|G4P62_T028762"; gbkey "CDS"; locus_tag "G4P62_017256"; orig_transcript_id "gnl|WGS:JAAVVJ|G4P62_T028762"; product "transcript variant X2"; protein_id "KAF7210945.1"; exon_number "3";
CM025019.1	Genbank	CDS	9550382	9550430	.	+	0	gene_id "G4P62_017256"; transcript_id "gnl|WGS:JAAVVJ|G4P62_T028762"; gbkey "CDS"; locus_tag "G4P62_017256"; orig_transcript_id "gnl|WGS:JAAVVJ|G4P62_T028762"; product "transcript variant X2"; protein_id "KAF7210945.1"; exon_number "4";
CM025019.1	Genbank	CDS	9554670	9554795	.	+	2	gene_id "G4P62_017256"; transcript_id "gnl|WGS:JAAVVJ|G4P62_T028762"; gbkey "CDS"; locus_tag "G4P62_017256"; orig_transcript_id "gnl|WGS:JAAVVJ|G4P62_T028762"; product "transcript variant X2"; protein_id "KAF7210945.1"; exon_number "5";
CM025019.1	Genbank	CDS	9557151	9557230	.	+	2	gene_id "G4P62_017256"; transcript_id "gnl|WGS:JAAVVJ|G4P62_T028762"; gbkey "CDS"; locus_tag "G4P62_017256"; orig_transcript_id "gnl|WGS:JAAVVJ|G4P62_T028762"; product "transcript variant X2"; protein_id "KAF7210945.1"; exon_number "6";
CM025019.1	Genbank	CDS	9561666	9561809	.	+	0	gene_id "G4P62_017256"; transcript_id "gnl|WGS:JAAVVJ|G4P62_T028762"; gbkey "CDS"; locus_tag "G4P62_017256"; orig_transcript_id "gnl|WGS:JAAVVJ|G4P62_T028762"; product "transcript variant X2"; protein_id "KAF7210945.1"; exon_number "7";
CM025019.1	Genbank	CDS	9562712	9562856	.	+	0	gene_id "G4P62_017256"; transcript_id "gnl|WGS:JAAVVJ|G4P62_T028762"; gbkey "CDS"; locus_tag "G4P62_017256"; orig_transcript_id "gnl|WGS:JAAVVJ|G4P62_T028762"; product "transcript variant X2"; protein_id "KAF7210945.1"; exon_number "8";
CM025019.1	Genbank	CDS	9564160	9564309	.	+	2	gene_id "G4P62_017256"; transcript_id "gnl|WGS:JAAVVJ|G4P62_T028762"; gbkey "CDS"; locus_tag "G4P62_017256"; orig_transcript_id "gnl|WGS:JAAVVJ|G4P62_T028762"; product "transcript variant X2"; protein_id "KAF7210945.1"; exon_number "9";
CM025019.1	Genbank	CDS	9564622	9564681	.	+	2	gene_id "G4P62_017256"; transcript_id "gnl|WGS:JAAVVJ|G4P62_T028762"; gbkey "CDS"; locus_tag "G4P62_017256"; orig_transcript_id "gnl|WGS:JAAVVJ|G4P62_T028762"; product "transcript variant X2"; protein_id "KAF7210945.1"; exon_number "10";
CM025019.1	Genbank	CDS	9566328	9566432	.	+	2	gene_id "G4P62_017256"; transcript_id "gnl|WGS:JAAVVJ|G4P62_T028762"; gbkey "CDS"; locus_tag "G4P62_017256"; orig_transcript_id "gnl|WGS:JAAVVJ|G4P62_T028762"; product "transcript variant X2"; protein_id "KAF7210945.1"; exon_number "11";
CM025019.1	Genbank	CDS	9568742	9568885	.	+	2	gene_id "G4P62_017256"; transcript_id "gnl|WGS:JAAVVJ|G4P62_T028762"; gbkey "CDS"; locus_tag "G4P62_017256"; orig_transcript_id "gnl|WGS:JAAVVJ|G4P62_T028762"; product "transcript variant X2"; protein_id "KAF7210945.1"; exon_number "12";
CM025019.1	Genbank	CDS	9568978	9569102	.	+	2	gene_id "G4P62_017256"; transcript_id "gnl|WGS:JAAVVJ|G4P62_T028762"; gbkey "CDS"; locus_tag "G4P62_017256"; orig_transcript_id "gnl|WGS:JAAVVJ|G4P62_T028762"; product "transcript variant X2"; protein_id "KAF7210945.1"; exon_number "13";
CM025019.1	Genbank	start_codon	9529748	9529750	.	+	0	gene_id "G4P62_017256"; transcript_id "gnl|WGS:JAAVVJ|G4P62_T028762"; gbkey "CDS"; locus_tag "G4P62_017256"; orig_transcript_id "gnl|WGS:JAAVVJ|G4P62_T028762"; product "transcript variant X2"; protein_id "KAF7210945.1"; exon_number "1";
CM025019.1	Genbank	stop_codon	9569103	9569105	.	+	0	gene_id "G4P62_017256"; transcript_id "gnl|WGS:JAAVVJ|G4P62_T028762"; gbkey "CDS"; locus_tag "G4P62_017256"; orig_transcript_id "gnl|WGS:JAAVVJ|G4P62_T028762"; product "transcript variant X2"; protein_id "KAF7210945.1"; exon_number "13";
CM025019.1	Genbank	transcript	9529705	9573315	.	+	.	gene_id "G4P62_017256"; transcript_id "gnl|WGS:JAAVVJ|G4P62_T028763"; gbkey "mRNA"; locus_tag "G4P62_017256"; note "transcript variant X3"; orig_protein_id "gnl|WGS:JAAVVJ|G4P62_P028763"; orig_transcript_id "gnl|WGS:JAAVVJ|G4P62_T028763"; product "CUGBP Elav-like family member 3"; transcript_biotype "mRNA";
CM025019.1	Genbank	exon	9529705	9530233	.	+	.	gene_id "G4P62_017256"; transcript_id "gnl|WGS:JAAVVJ|G4P62_T028763"; locus_tag "G4P62_017256"; note "transcript variant X3"; orig_protein_id "gnl|WGS:JAAVVJ|G4P62_P028763"; orig_transcript_id "gnl|WGS:JAAVVJ|G4P62_T028763"; product "CUGBP Elav-like family member 3"; transcript_biotype "mRNA"; exon_number "1";
CM025019.1	Genbank	exon	9530973	9531125	.	+	.	gene_id "G4P62_017256"; transcript_id "gnl|WGS:JAAVVJ|G4P62_T028763"; locus_tag "G4P62_017256"; note "transcript variant X3"; orig_protein_id "gnl|WGS:JAAVVJ|G4P62_P028763"; orig_transcript_id "gnl|WGS:JAAVVJ|G4P62_T028763"; product "CUGBP Elav-like family member 3"; transcript_biotype "mRNA"; exon_number "2";
CM025019.1	Genbank	exon	9534586	9534668	.	+	.	gene_id "G4P62_017256"; transcript_id "gnl|WGS:JAAVVJ|G4P62_T028763"; locus_tag "G4P62_017256"; note "transcript variant X3"; orig_protein_id "gnl|WGS:JAAVVJ|G4P62_P028763"; orig_transcript_id "gnl|WGS:JAAVVJ|G4P62_T028763"; product "CUGBP Elav-like family member 3"; transcript_biotype "mRNA"; exon_number "3";
CM025019.1	Genbank	exon	9550382	9550430	.	+	.	gene_id "G4P62_017256"; transcript_id "gnl|WGS:JAAVVJ|G4P62_T028763"; locus_tag "G4P62_017256"; note "transcript variant X3"; orig_protein_id "gnl|WGS:JAAVVJ|G4P62_P028763"; orig_transcript_id "gnl|WGS:JAAVVJ|G4P62_T028763"; product "CUGBP Elav-like family member 3"; transcript_biotype "mRNA"; exon_number "4";
CM025019.1	Genbank	exon	9554667	9554795	.	+	.	gene_id "G4P62_017256"; transcript_id "gnl|WGS:JAAVVJ|G4P62_T028763"; locus_tag "G4P62_017256"; note "transcript variant X3"; orig_protein_id "gnl|WGS:JAAVVJ|G4P62_P028763"; orig_transcript_id "gnl|WGS:JAAVVJ|G4P62_T028763"; product "CUGBP Elav-like family member 3"; transcript_biotype "mRNA"; exon_number "5";
CM025019.1	Genbank	exon	9557151	9557230	.	+	.	gene_id "G4P62_017256"; transcript_id "gnl|WGS:JAAVVJ|G4P62_T028763"; locus_tag "G4P62_017256"; note "transcript variant X3"; orig_protein_id "gnl|WGS:JAAVVJ|G4P62_P028763"; orig_transcript_id "gnl|WGS:JAAVVJ|G4P62_T028763"; product "CUGBP Elav-like family member 3"; transcript_biotype "mRNA"; exon_number "6";
CM025019.1	Genbank	exon	9561666	9561809	.	+	.	gene_id "G4P62_017256"; transcript_id "gnl|WGS:JAAVVJ|G4P62_T028763"; locus_tag "G4P62_017256"; note "transcript variant X3"; orig_protein_id "gnl|WGS:JAAVVJ|G4P62_P028763"; orig_transcript_id "gnl|WGS:JAAVVJ|G4P62_T028763"; product "CUGBP Elav-like family member 3"; transcript_biotype "mRNA"; exon_number "7";
CM025019.1	Genbank	exon	9562712	9562856	.	+	.	gene_id "G4P62_017256"; transcript_id "gnl|WGS:JAAVVJ|G4P62_T028763"; locus_tag "G4P62_017256"; note "transcript variant X3"; orig_protein_id "gnl|WGS:JAAVVJ|G4P62_P028763"; orig_transcript_id "gnl|WGS:JAAVVJ|G4P62_T028763"; product "CUGBP Elav-like family member 3"; transcript_biotype "mRNA"; exon_number "8";
CM025019.1	Genbank	exon	9564160	9564309	.	+	.	gene_id "G4P62_017256"; transcript_id "gnl|WGS:JAAVVJ|G4P62_T028763"; locus_tag "G4P62_017256"; note "transcript variant X3"; orig_protein_id "gnl|WGS:JAAVVJ|G4P62_P028763"; orig_transcript_id "gnl|WGS:JAAVVJ|G4P62_T028763"; product "CUGBP Elav-like family member 3"; transcript_biotype "mRNA"; exon_number "9";
CM025019.1	Genbank	exon	9564622	9564681	.	+	.	gene_id "G4P62_017256"; transcript_id "gnl|WGS:JAAVVJ|G4P62_T028763"; locus_tag "G4P62_017256"; note "transcript variant X3"; orig_protein_id "gnl|WGS:JAAVVJ|G4P62_P028763"; orig_transcript_id "gnl|WGS:JAAVVJ|G4P62_T028763"; product "CUGBP Elav-like family member 3"; transcript_biotype "mRNA"; exon_number "10";
CM025019.1	Genbank	exon	9566328	9566432	.	+	.	gene_id "G4P62_017256"; transcript_id "gnl|WGS:JAAVVJ|G4P62_T028763"; locus_tag "G4P62_017256"; note "transcript variant X3"; orig_protein_id "gnl|WGS:JAAVVJ|G4P62_P028763"; orig_transcript_id "gnl|WGS:JAAVVJ|G4P62_T028763"; product "CUGBP Elav-like family member 3"; transcript_biotype "mRNA"; exon_number "11";
CM025019.1	Genbank	exon	9568742	9568885	.	+	.	gene_id "G4P62_017256"; transcript_id "gnl|WGS:JAAVVJ|G4P62_T028763"; locus_tag "G4P62_017256"; note "transcript variant X3"; orig_protein_id "gnl|WGS:JAAVVJ|G4P62_P028763"; orig_transcript_id "gnl|WGS:JAAVVJ|G4P62_T028763"; product "CUGBP Elav-like family member 3"; transcript_biotype "mRNA"; exon_number "12";
CM025019.1	Genbank	exon	9568978	9569110	.	+	.	gene_id "G4P62_017256"; transcript_id "gnl|WGS:JAAVVJ|G4P62_T028763"; locus_tag "G4P62_017256"; note "transcript variant X3"; orig_protein_id "gnl|WGS:JAAVVJ|G4P62_P028763"; orig_transcript_id "gnl|WGS:JAAVVJ|G4P62_T028763"; product "CUGBP Elav-like family member 3"; transcript_biotype "mRNA"; exon_number "13";
CM025019.1	Genbank	exon	9572403	9573315	.	+	.	gene_id "G4P62_017256"; transcript_id "gnl|WGS:JAAVVJ|G4P62_T028763"; locus_tag "G4P62_017256"; note "transcript variant X3"; orig_protein_id "gnl|WGS:JAAVVJ|G4P62_P028763"; orig_transcript_id "gnl|WGS:JAAVVJ|G4P62_T028763"; product "CUGBP Elav-like family member 3"; transcript_biotype "mRNA"; exon_number "14";
CM025019.1	Genbank	CDS	9530981	9531125	.	+	0	gene_id "G4P62_017256"; transcript_id "gnl|WGS:JAAVVJ|G4P62_T028763"; gbkey "CDS"; locus_tag "G4P62_017256"; orig_transcript_id "gnl|WGS:JAAVVJ|G4P62_T028763"; product "transcript variant X3"; protein_id "KAF7210946.1"; exon_number "2";
CM025019.1	Genbank	CDS	9534586	9534668	.	+	2	gene_id "G4P62_017256"; transcript_id "gnl|WGS:JAAVVJ|G4P62_T028763"; gbkey "CDS"; locus_tag "G4P62_017256"; orig_transcript_id "gnl|WGS:JAAVVJ|G4P62_T028763"; product "transcript variant X3"; protein_id "KAF7210946.1"; exon_number "3";
CM025019.1	Genbank	CDS	9550382	9550430	.	+	0	gene_id "G4P62_017256"; transcript_id "gnl|WGS:JAAVVJ|G4P62_T028763"; gbkey "CDS"; locus_tag "G4P62_017256"; orig_transcript_id "gnl|WGS:JAAVVJ|G4P62_T028763"; product "transcript variant X3"; protein_id "KAF7210946.1"; exon_number "4";
CM025019.1	Genbank	CDS	9554667	9554795	.	+	2	gene_id "G4P62_017256"; transcript_id "gnl|WGS:JAAVVJ|G4P62_T028763"; gbkey "CDS"; locus_tag "G4P62_017256"; orig_transcript_id "gnl|WGS:JAAVVJ|G4P62_T028763"; product "transcript variant X3"; protein_id "KAF7210946.1"; exon_number "5";
CM025019.1	Genbank	CDS	9557151	9557230	.	+	2	gene_id "G4P62_017256"; transcript_id "gnl|WGS:JAAVVJ|G4P62_T028763"; gbkey "CDS"; locus_tag "G4P62_017256"; orig_transcript_id "gnl|WGS:JAAVVJ|G4P62_T028763"; product "transcript variant X3"; protein_id "KAF7210946.1"; exon_number "6";
CM025019.1	Genbank	CDS	9561666	9561809	.	+	0	gene_id "G4P62_017256"; transcript_id "gnl|WGS:JAAVVJ|G4P62_T028763"; gbkey "CDS"; locus_tag "G4P62_017256"; orig_transcript_id "gnl|WGS:JAAVVJ|G4P62_T028763"; product "transcript variant X3"; protein_id "KAF7210946.1"; exon_number "7";
CM025019.1	Genbank	CDS	9562712	9562856	.	+	0	gene_id "G4P62_017256"; transcript_id "gnl|WGS:JAAVVJ|G4P62_T028763"; gbkey "CDS"; locus_tag "G4P62_017256"; orig_transcript_id "gnl|WGS:JAAVVJ|G4P62_T028763"; product "transcript variant X3"; protein_id "KAF7210946.1"; exon_number "8";
CM025019.1	Genbank	CDS	9564160	9564309	.	+	2	gene_id "G4P62_017256"; transcript_id "gnl|WGS:JAAVVJ|G4P62_T028763"; gbkey "CDS"; locus_tag "G4P62_017256"; orig_transcript_id "gnl|WGS:JAAVVJ|G4P62_T028763"; product "transcript variant X3"; protein_id "KAF7210946.1"; exon_number "9";
CM025019.1	Genbank	CDS	9564622	9564681	.	+	2	gene_id "G4P62_017256"; transcript_id "gnl|WGS:JAAVVJ|G4P62_T028763"; gbkey "CDS"; locus_tag "G4P62_017256"; orig_transcript_id "gnl|WGS:JAAVVJ|G4P62_T028763"; product "transcript variant X3"; protein_id "KAF7210946.1"; exon_number "10";
CM025019.1	Genbank	CDS	9566328	9566432	.	+	2	gene_id "G4P62_017256"; transcript_id "gnl|WGS:JAAVVJ|G4P62_T028763"; gbkey "CDS"; locus_tag "G4P62_017256"; orig_transcript_id "gnl|WGS:JAAVVJ|G4P62_T028763"; product "transcript variant X3"; protein_id "KAF7210946.1"; exon_number "11";
CM025019.1	Genbank	CDS	9568742	9568885	.	+	2	gene_id "G4P62_017256"; transcript_id "gnl|WGS:JAAVVJ|G4P62_T028763"; gbkey "CDS"; locus_tag "G4P62_017256"; orig_transcript_id "gnl|WGS:JAAVVJ|G4P62_T028763"; product "transcript variant X3"; protein_id "KAF7210946.1"; exon_number "12";
CM025019.1	Genbank	CDS	9568978	9569102	.	+	2	gene_id "G4P62_017256"; transcript_id "gnl|WGS:JAAVVJ|G4P62_T028763"; gbkey "CDS"; locus_tag "G4P62_017256"; orig_transcript_id "gnl|WGS:JAAVVJ|G4P62_T028763"; product "transcript variant X3"; protein_id "KAF7210946.1"; exon_number "13";
CM025019.1	Genbank	start_codon	9530981	9530983	.	+	0	gene_id "G4P62_017256"; transcript_id "gnl|WGS:JAAVVJ|G4P62_T028763"; gbkey "CDS"; locus_tag "G4P62_017256"; orig_transcript_id "gnl|WGS:JAAVVJ|G4P62_T028763"; product "transcript variant X3"; protein_id "KAF7210946.1"; exon_number "2";
CM025019.1	Genbank	stop_codon	9569103	9569105	.	+	0	gene_id "G4P62_017256"; transcript_id "gnl|WGS:JAAVVJ|G4P62_T028763"; gbkey "CDS"; locus_tag "G4P62_017256"; orig_transcript_id "gnl|WGS:JAAVVJ|G4P62_T028763"; product "transcript variant X3"; protein_id "KAF7210946.1"; exon_number "13";
CM025019.1	Genbank	gene	9574573	9593714	.	+	.	gene_id "G4P62_017257"; transcript_id ""; description "ceramide synthase 2-like"; gbkey "Gene"; gene_biotype "protein_coding"; locus_tag "G4P62_017257"; note "LOC107394572";
CM025019.1	Genbank	transcript	9574573	9593714	.	+	.	gene_id "G4P62_017257"; transcript_id "gnl|WGS:JAAVVJ|G4P62_T028764"; gbkey "mRNA"; locus_tag "G4P62_017257"; orig_protein_id "gnl|WGS:JAAVVJ|G4P62_P028764"; orig_transcript_id "gnl|WGS:JAAVVJ|G4P62_T028764"; product "ceramide synthase 2-like"; transcript_biotype "mRNA";
CM025019.1	Genbank	exon	9574573	9574910	.	+	.	gene_id "G4P62_017257"; transcript_id "gnl|WGS:JAAVVJ|G4P62_T028764"; locus_tag "G4P62_017257"; orig_protein_id "gnl|WGS:JAAVVJ|G4P62_P028764"; orig_transcript_id "gnl|WGS:JAAVVJ|G4P62_T028764"; product "ceramide synthase 2-like"; transcript_biotype "mRNA"; exon_number "1";
CM025019.1	Genbank	exon	9581849	9582022	.	+	.	gene_id "G4P62_017257"; transcript_id "gnl|WGS:JAAVVJ|G4P62_T028764"; locus_tag "G4P62_017257"; orig_protein_id "gnl|WGS:JAAVVJ|G4P62_P028764"; orig_transcript_id "gnl|WGS:JAAVVJ|G4P62_T028764"; product "ceramide synthase 2-like"; transcript_biotype "mRNA"; exon_number "2";
CM025019.1	Genbank	exon	9583031	9583148	.	+	.	gene_id "G4P62_017257"; transcript_id "gnl|WGS:JAAVVJ|G4P62_T028764"; locus_tag "G4P62_017257"; orig_protein_id "gnl|WGS:JAAVVJ|G4P62_P028764"; orig_transcript_id "gnl|WGS:JAAVVJ|G4P62_T028764"; product "ceramide synthase 2-like"; transcript_biotype "mRNA"; exon_number "3";
CM025019.1	Genbank	exon	9583256	9583374	.	+	.	gene_id "G4P62_017257"; transcript_id "gnl|WGS:JAAVVJ|G4P62_T028764"; locus_tag "G4P62_017257"; orig_protein_id "gnl|WGS:JAAVVJ|G4P62_P028764"; orig_transcript_id "gnl|WGS:JAAVVJ|G4P62_T028764"; product "ceramide synthase 2-like"; transcript_biotype "mRNA"; exon_number "4";
CM025019.1	Genbank	exon	9584079	9584136	.	+	.	gene_id "G4P62_017257"; transcript_id "gnl|WGS:JAAVVJ|G4P62_T028764"; locus_tag "G4P62_017257"; orig_protein_id "gnl|WGS:JAAVVJ|G4P62_P028764"; orig_transcript_id "gnl|WGS:JAAVVJ|G4P62_T028764"; product "ceramide synthase 2-like"; transcript_biotype "mRNA"; exon_number "5";
CM025019.1	Genbank	exon	9584864	9584914	.	+	.	gene_id "G4P62_017257"; transcript_id "gnl|WGS:JAAVVJ|G4P62_T028764"; locus_tag "G4P62_017257"; orig_protein_id "gnl|WGS:JAAVVJ|G4P62_P028764"; orig_transcript_id "gnl|WGS:JAAVVJ|G4P62_T028764"; product "ceramide synthase 2-like"; transcript_biotype "mRNA"; exon_number "6";
CM025019.1	Genbank	exon	9585019	9585111	.	+	.	gene_id "G4P62_017257"; transcript_id "gnl|WGS:JAAVVJ|G4P62_T028764"; locus_tag "G4P62_017257"; orig_protein_id "gnl|WGS:JAAVVJ|G4P62_P028764"; orig_transcript_id "gnl|WGS:JAAVVJ|G4P62_T028764"; product "ceramide synthase 2-like"; transcript_biotype "mRNA"; exon_number "7";
CM025019.1	Genbank	exon	9585646	9585774	.	+	.	gene_id "G4P62_017257"; transcript_id "gnl|WGS:JAAVVJ|G4P62_T028764"; locus_tag "G4P62_017257"; orig_protein_id "gnl|WGS:JAAVVJ|G4P62_P028764"; orig_transcript_id "gnl|WGS:JAAVVJ|G4P62_T028764"; product "ceramide synthase 2-like"; transcript_biotype "mRNA"; exon_number "8";
CM025019.1	Genbank	exon	9590763	9590869	.	+	.	gene_id "G4P62_017257"; transcript_id "gnl|WGS:JAAVVJ|G4P62_T028764"; locus_tag "G4P62_017257"; orig_protein_id "gnl|WGS:JAAVVJ|G4P62_P028764"; orig_transcript_id "gnl|WGS:JAAVVJ|G4P62_T028764"; product "ceramide synthase 2-like"; transcript_biotype "mRNA"; exon_number "9";
CM025019.1	Genbank	exon	9592075	9592228	.	+	.	gene_id "G4P62_017257"; transcript_id "gnl|WGS:JAAVVJ|G4P62_T028764"; locus_tag "G4P62_017257"; orig_protein_id "gnl|WGS:JAAVVJ|G4P62_P028764"; orig_transcript_id "gnl|WGS:JAAVVJ|G4P62_T028764"; product "ceramide synthase 2-like"; transcript_biotype "mRNA"; exon_number "10";
CM025019.1	Genbank	exon	9592317	9593714	.	+	.	gene_id "G4P62_017257"; transcript_id "gnl|WGS:JAAVVJ|G4P62_T028764"; locus_tag "G4P62_017257"; orig_protein_id "gnl|WGS:JAAVVJ|G4P62_P028764"; orig_transcript_id "gnl|WGS:JAAVVJ|G4P62_T028764"; product "ceramide synthase 2-like"; transcript_biotype "mRNA"; exon_number "11";
CM025019.1	Genbank	CDS	9581850	9582022	.	+	0	gene_id "G4P62_017257"; transcript_id "gnl|WGS:JAAVVJ|G4P62_T028764"; gbkey "CDS"; locus_tag "G4P62_017257"; orig_transcript_id "gnl|WGS:JAAVVJ|G4P62_T028764"; product "ceramide synthase 2-like"; protein_id "KAF7210947.1"; exon_number "2";
CM025019.1	Genbank	CDS	9583031	9583148	.	+	1	gene_id "G4P62_017257"; transcript_id "gnl|WGS:JAAVVJ|G4P62_T028764"; gbkey "CDS"; locus_tag "G4P62_017257"; orig_transcript_id "gnl|WGS:JAAVVJ|G4P62_T028764"; product "ceramide synthase 2-like"; protein_id "KAF7210947.1"; exon_number "3";
CM025019.1	Genbank	CDS	9583256	9583374	.	+	0	gene_id "G4P62_017257"; transcript_id "gnl|WGS:JAAVVJ|G4P62_T028764"; gbkey "CDS"; locus_tag "G4P62_017257"; orig_transcript_id "gnl|WGS:JAAVVJ|G4P62_T028764"; product "ceramide synthase 2-like"; protein_id "KAF7210947.1"; exon_number "4";
CM025019.1	Genbank	CDS	9584079	9584136	.	+	1	gene_id "G4P62_017257"; transcript_id "gnl|WGS:JAAVVJ|G4P62_T028764"; gbkey "CDS"; locus_tag "G4P62_017257"; orig_transcript_id "gnl|WGS:JAAVVJ|G4P62_T028764"; product "ceramide synthase 2-like"; protein_id "KAF7210947.1"; exon_number "5";
CM025019.1	Genbank	CDS	9584864	9584914	.	+	0	gene_id "G4P62_017257"; transcript_id "gnl|WGS:JAAVVJ|G4P62_T028764"; gbkey "CDS"; locus_tag "G4P62_017257"; orig_transcript_id "gnl|WGS:JAAVVJ|G4P62_T028764"; product "ceramide synthase 2-like"; protein_id "KAF7210947.1"; exon_number "6";
CM025019.1	Genbank	CDS	9585019	9585111	.	+	0	gene_id "G4P62_017257"; transcript_id "gnl|WGS:JAAVVJ|G4P62_T028764"; gbkey "CDS"; locus_tag "G4P62_017257"; orig_transcript_id "gnl|WGS:JAAVVJ|G4P62_T028764"; product "ceramide synthase 2-like"; protein_id "KAF7210947.1"; exon_number "7";
CM025019.1	Genbank	CDS	9585646	9585774	.	+	0	gene_id "G4P62_017257"; transcript_id "gnl|WGS:JAAVVJ|G4P62_T028764"; gbkey "CDS"; locus_tag "G4P62_017257"; orig_transcript_id "gnl|WGS:JAAVVJ|G4P62_T028764"; product "ceramide synthase 2-like"; protein_id "KAF7210947.1"; exon_number "8";
CM025019.1	Genbank	CDS	9590763	9590869	.	+	0	gene_id "G4P62_017257"; transcript_id "gnl|WGS:JAAVVJ|G4P62_T028764"; gbkey "CDS"; locus_tag "G4P62_017257"; orig_transcript_id "gnl|WGS:JAAVVJ|G4P62_T028764"; product "ceramide synthase 2-like"; protein_id "KAF7210947.1"; exon_number "9";
CM025019.1	Genbank	CDS	9592075	9592228	.	+	1	gene_id "G4P62_017257"; transcript_id "gnl|WGS:JAAVVJ|G4P62_T028764"; gbkey "CDS"; locus_tag "G4P62_017257"; orig_transcript_id "gnl|WGS:JAAVVJ|G4P62_T028764"; product "ceramide synthase 2-like"; protein_id "KAF7210947.1"; exon_number "10";
CM025019.1	Genbank	CDS	9592317	9592460	.	+	0	gene_id "G4P62_017257"; transcript_id "gnl|WGS:JAAVVJ|G4P62_T028764"; gbkey "CDS"; locus_tag "G4P62_017257"; orig_transcript_id "gnl|WGS:JAAVVJ|G4P62_T028764"; product "ceramide synthase 2-like"; protein_id "KAF7210947.1"; exon_number "11";
CM025019.1	Genbank	start_codon	9581850	9581852	.	+	0	gene_id "G4P62_017257"; transcript_id "gnl|WGS:JAAVVJ|G4P62_T028764"; gbkey "CDS"; locus_tag "G4P62_017257"; orig_transcript_id "gnl|WGS:JAAVVJ|G4P62_T028764"; product "ceramide synthase 2-like"; protein_id "KAF7210947.1"; exon_number "2";
CM025019.1	Genbank	stop_codon	9592461	9592463	.	+	0	gene_id "G4P62_017257"; transcript_id "gnl|WGS:JAAVVJ|G4P62_T028764"; gbkey "CDS"; locus_tag "G4P62_017257"; orig_transcript_id "gnl|WGS:JAAVVJ|G4P62_T028764"; product "ceramide synthase 2-like"; protein_id "KAF7210947.1"; exon_number "11";
CM025019.1	Genbank	gene	9597338	9606799	.	+	.	gene_id "G4P62_017258"; transcript_id ""; description "histone-lysine N-methyltransferase"; gbkey "Gene"; gene_biotype "protein_coding"; locus_tag "G4P62_017258"; note "LOC107394571";
CM025019.1	Genbank	transcript	9597338	9606799	.	+	.	gene_id "G4P62_017258"; transcript_id "gnl|WGS:JAAVVJ|G4P62_T028765"; gbkey "mRNA"; locus_tag "G4P62_017258"; note "transcript variant X2"; orig_protein_id "gnl|WGS:JAAVVJ|G4P62_P028765"; orig_transcript_id "gnl|WGS:JAAVVJ|G4P62_T028765"; product "histone-lysine N-methyltransferase SETDB1-B-like"; transcript_biotype "mRNA";
CM025019.1	Genbank	exon	9597338	9597439	.	+	.	gene_id "G4P62_017258"; transcript_id "gnl|WGS:JAAVVJ|G4P62_T028765"; locus_tag "G4P62_017258"; note "transcript variant X2"; orig_protein_id "gnl|WGS:JAAVVJ|G4P62_P028765"; orig_transcript_id "gnl|WGS:JAAVVJ|G4P62_T028765"; product "histone-lysine N-methyltransferase SETDB1-B-like"; transcript_biotype "mRNA"; exon_number "1";
CM025019.1	Genbank	exon	9599332	9599436	.	+	.	gene_id "G4P62_017258"; transcript_id "gnl|WGS:JAAVVJ|G4P62_T028765"; locus_tag "G4P62_017258"; note "transcript variant X2"; orig_protein_id "gnl|WGS:JAAVVJ|G4P62_P028765"; orig_transcript_id "gnl|WGS:JAAVVJ|G4P62_T028765"; product "histone-lysine N-methyltransferase SETDB1-B-like"; transcript_biotype "mRNA"; exon_number "2";
CM025019.1	Genbank	exon	9599601	9599969	.	+	.	gene_id "G4P62_017258"; transcript_id "gnl|WGS:JAAVVJ|G4P62_T028765"; locus_tag "G4P62_017258"; note "transcript variant X2"; orig_protein_id "gnl|WGS:JAAVVJ|G4P62_P028765"; orig_transcript_id "gnl|WGS:JAAVVJ|G4P62_T028765"; product "histone-lysine N-methyltransferase SETDB1-B-like"; transcript_biotype "mRNA"; exon_number "3";
CM025019.1	Genbank	exon	9600046	9600180	.	+	.	gene_id "G4P62_017258"; transcript_id "gnl|WGS:JAAVVJ|G4P62_T028765"; locus_tag "G4P62_017258"; note "transcript variant X2"; orig_protein_id "gnl|WGS:JAAVVJ|G4P62_P028765"; orig_transcript_id "gnl|WGS:JAAVVJ|G4P62_T028765"; product "histone-lysine N-methyltransferase SETDB1-B-like"; transcript_biotype "mRNA"; exon_number "4";
CM025019.1	Genbank	exon	9602855	9603056	.	+	.	gene_id "G4P62_017258"; transcript_id "gnl|WGS:JAAVVJ|G4P62_T028765"; locus_tag "G4P62_017258"; note "transcript variant X2"; orig_protein_id "gnl|WGS:JAAVVJ|G4P62_P028765"; orig_transcript_id "gnl|WGS:JAAVVJ|G4P62_T028765"; product "histone-lysine N-methyltransferase SETDB1-B-like"; transcript_biotype "mRNA"; exon_number "5";
CM025019.1	Genbank	exon	9603198	9603271	.	+	.	gene_id "G4P62_017258"; transcript_id "gnl|WGS:JAAVVJ|G4P62_T028765"; locus_tag "G4P62_017258"; note "transcript variant X2"; orig_protein_id "gnl|WGS:JAAVVJ|G4P62_P028765"; orig_transcript_id "gnl|WGS:JAAVVJ|G4P62_T028765"; product "histone-lysine N-methyltransferase SETDB1-B-like"; transcript_biotype "mRNA"; exon_number "6";
CM025019.1	Genbank	exon	9604818	9605011	.	+	.	gene_id "G4P62_017258"; transcript_id "gnl|WGS:JAAVVJ|G4P62_T028765"; locus_tag "G4P62_017258"; note "transcript variant X2"; orig_protein_id "gnl|WGS:JAAVVJ|G4P62_P028765"; orig_transcript_id "gnl|WGS:JAAVVJ|G4P62_T028765"; product "histone-lysine N-methyltransferase SETDB1-B-like"; transcript_biotype "mRNA"; exon_number "7";
CM025019.1	Genbank	exon	9605790	9606799	.	+	.	gene_id "G4P62_017258"; transcript_id "gnl|WGS:JAAVVJ|G4P62_T028765"; locus_tag "G4P62_017258"; note "transcript variant X2"; orig_protein_id "gnl|WGS:JAAVVJ|G4P62_P028765"; orig_transcript_id "gnl|WGS:JAAVVJ|G4P62_T028765"; product "histone-lysine N-methyltransferase SETDB1-B-like"; transcript_biotype "mRNA"; exon_number "8";
CM025019.1	Genbank	CDS	9599337	9599436	.	+	0	gene_id "G4P62_017258"; transcript_id "gnl|WGS:JAAVVJ|G4P62_T028765"; gbkey "CDS"; locus_tag "G4P62_017258"; orig_transcript_id "gnl|WGS:JAAVVJ|G4P62_T028765"; product "transcript variant X2"; protein_id "KAF7210948.1"; exon_number "2";
CM025019.1	Genbank	CDS	9599601	9599969	.	+	2	gene_id "G4P62_017258"; transcript_id "gnl|WGS:JAAVVJ|G4P62_T028765"; gbkey "CDS"; locus_tag "G4P62_017258"; orig_transcript_id "gnl|WGS:JAAVVJ|G4P62_T028765"; product "transcript variant X2"; protein_id "KAF7210948.1"; exon_number "3";
CM025019.1	Genbank	CDS	9600046	9600180	.	+	2	gene_id "G4P62_017258"; transcript_id "gnl|WGS:JAAVVJ|G4P62_T028765"; gbkey "CDS"; locus_tag "G4P62_017258"; orig_transcript_id "gnl|WGS:JAAVVJ|G4P62_T028765"; product "transcript variant X2"; protein_id "KAF7210948.1"; exon_number "4";
CM025019.1	Genbank	CDS	9602855	9603056	.	+	2	gene_id "G4P62_017258"; transcript_id "gnl|WGS:JAAVVJ|G4P62_T028765"; gbkey "CDS"; locus_tag "G4P62_017258"; orig_transcript_id "gnl|WGS:JAAVVJ|G4P62_T028765"; product "transcript variant X2"; protein_id "KAF7210948.1"; exon_number "5";
CM025019.1	Genbank	CDS	9603198	9603271	.	+	1	gene_id "G4P62_017258"; transcript_id "gnl|WGS:JAAVVJ|G4P62_T028765"; gbkey "CDS"; locus_tag "G4P62_017258"; orig_transcript_id "gnl|WGS:JAAVVJ|G4P62_T028765"; product "transcript variant X2"; protein_id "KAF7210948.1"; exon_number "6";
CM025019.1	Genbank	CDS	9604818	9605011	.	+	2	gene_id "G4P62_017258"; transcript_id "gnl|WGS:JAAVVJ|G4P62_T028765"; gbkey "CDS"; locus_tag "G4P62_017258"; orig_transcript_id "gnl|WGS:JAAVVJ|G4P62_T028765"; product "transcript variant X2"; protein_id "KAF7210948.1"; exon_number "7";
CM025019.1	Genbank	CDS	9605790	9605900	.	+	0	gene_id "G4P62_017258"; transcript_id "gnl|WGS:JAAVVJ|G4P62_T028765"; gbkey "CDS"; locus_tag "G4P62_017258"; orig_transcript_id "gnl|WGS:JAAVVJ|G4P62_T028765"; product "transcript variant X2"; protein_id "KAF7210948.1"; exon_number "8";
CM025019.1	Genbank	start_codon	9599337	9599339	.	+	0	gene_id "G4P62_017258"; transcript_id "gnl|WGS:JAAVVJ|G4P62_T028765"; gbkey "CDS"; locus_tag "G4P62_017258"; orig_transcript_id "gnl|WGS:JAAVVJ|G4P62_T028765"; product "transcript variant X2"; protein_id "KAF7210948.1"; exon_number "2";
CM025019.1	Genbank	stop_codon	9605901	9605903	.	+	0	gene_id "G4P62_017258"; transcript_id "gnl|WGS:JAAVVJ|G4P62_T028765"; gbkey "CDS"; locus_tag "G4P62_017258"; orig_transcript_id "gnl|WGS:JAAVVJ|G4P62_T028765"; product "transcript variant X2"; protein_id "KAF7210948.1"; exon_number "8";
CM025019.1	Genbank	transcript	9597340	9606799	.	+	.	gene_id "G4P62_017258"; transcript_id "gnl|WGS:JAAVVJ|G4P62_T028766"; gbkey "mRNA"; locus_tag "G4P62_017258"; note "transcript variant X1"; orig_protein_id "gnl|WGS:JAAVVJ|G4P62_P028766"; orig_transcript_id "gnl|WGS:JAAVVJ|G4P62_T028766"; product "histone-lysine N-methyltransferase SETDB1-B-like"; transcript_biotype "mRNA";
CM025019.1	Genbank	exon	9597340	9597439	.	+	.	gene_id "G4P62_017258"; transcript_id "gnl|WGS:JAAVVJ|G4P62_T028766"; locus_tag "G4P62_017258"; note "transcript variant X1"; orig_protein_id "gnl|WGS:JAAVVJ|G4P62_P028766"; orig_transcript_id "gnl|WGS:JAAVVJ|G4P62_T028766"; product "histone-lysine N-methyltransferase SETDB1-B-like"; transcript_biotype "mRNA"; exon_number "1";
CM025019.1	Genbank	exon	9599318	9599436	.	+	.	gene_id "G4P62_017258"; transcript_id "gnl|WGS:JAAVVJ|G4P62_T028766"; locus_tag "G4P62_017258"; note "transcript variant X1"; orig_protein_id "gnl|WGS:JAAVVJ|G4P62_P028766"; orig_transcript_id "gnl|WGS:JAAVVJ|G4P62_T028766"; product "histone-lysine N-methyltransferase SETDB1-B-like"; transcript_biotype "mRNA"; exon_number "2";
CM025019.1	Genbank	exon	9599601	9599969	.	+	.	gene_id "G4P62_017258"; transcript_id "gnl|WGS:JAAVVJ|G4P62_T028766"; locus_tag "G4P62_017258"; note "transcript variant X1"; orig_protein_id "gnl|WGS:JAAVVJ|G4P62_P028766"; orig_transcript_id "gnl|WGS:JAAVVJ|G4P62_T028766"; product "histone-lysine N-methyltransferase SETDB1-B-like"; transcript_biotype "mRNA"; exon_number "3";
CM025019.1	Genbank	exon	9600046	9600180	.	+	.	gene_id "G4P62_017258"; transcript_id "gnl|WGS:JAAVVJ|G4P62_T028766"; locus_tag "G4P62_017258"; note "transcript variant X1"; orig_protein_id "gnl|WGS:JAAVVJ|G4P62_P028766"; orig_transcript_id "gnl|WGS:JAAVVJ|G4P62_T028766"; product "histone-lysine N-methyltransferase SETDB1-B-like"; transcript_biotype "mRNA"; exon_number "4";
CM025019.1	Genbank	exon	9602855	9603056	.	+	.	gene_id "G4P62_017258"; transcript_id "gnl|WGS:JAAVVJ|G4P62_T028766"; locus_tag "G4P62_017258"; note "transcript variant X1"; orig_protein_id "gnl|WGS:JAAVVJ|G4P62_P028766"; orig_transcript_id "gnl|WGS:JAAVVJ|G4P62_T028766"; product "histone-lysine N-methyltransferase SETDB1-B-like"; transcript_biotype "mRNA"; exon_number "5";
CM025019.1	Genbank	exon	9603198	9603271	.	+	.	gene_id "G4P62_017258"; transcript_id "gnl|WGS:JAAVVJ|G4P62_T028766"; locus_tag "G4P62_017258"; note "transcript variant X1"; orig_protein_id "gnl|WGS:JAAVVJ|G4P62_P028766"; orig_transcript_id "gnl|WGS:JAAVVJ|G4P62_T028766"; product "histone-lysine N-methyltransferase SETDB1-B-like"; transcript_biotype "mRNA"; exon_number "6";
CM025019.1	Genbank	exon	9604818	9605011	.	+	.	gene_id "G4P62_017258"; transcript_id "gnl|WGS:JAAVVJ|G4P62_T028766"; locus_tag "G4P62_017258"; note "transcript variant X1"; orig_protein_id "gnl|WGS:JAAVVJ|G4P62_P028766"; orig_transcript_id "gnl|WGS:JAAVVJ|G4P62_T028766"; product "histone-lysine N-methyltransferase SETDB1-B-like"; transcript_biotype "mRNA"; exon_number "7";
CM025019.1	Genbank	exon	9605790	9606799	.	+	.	gene_id "G4P62_017258"; transcript_id "gnl|WGS:JAAVVJ|G4P62_T028766"; locus_tag "G4P62_017258"; note "transcript variant X1"; orig_protein_id "gnl|WGS:JAAVVJ|G4P62_P028766"; orig_transcript_id "gnl|WGS:JAAVVJ|G4P62_T028766"; product "histone-lysine N-methyltransferase SETDB1-B-like"; transcript_biotype "mRNA"; exon_number "8";
CM025019.1	Genbank	CDS	9599337	9599436	.	+	0	gene_id "G4P62_017258"; transcript_id "gnl|WGS:JAAVVJ|G4P62_T028766"; gbkey "CDS"; locus_tag "G4P62_017258"; orig_transcript_id "gnl|WGS:JAAVVJ|G4P62_T028766"; product "transcript variant X1"; protein_id "KAF7210949.1"; exon_number "2";
CM025019.1	Genbank	CDS	9599601	9599969	.	+	2	gene_id "G4P62_017258"; transcript_id "gnl|WGS:JAAVVJ|G4P62_T028766"; gbkey "CDS"; locus_tag "G4P62_017258"; orig_transcript_id "gnl|WGS:JAAVVJ|G4P62_T028766"; product "transcript variant X1"; protein_id "KAF7210949.1"; exon_number "3";
CM025019.1	Genbank	CDS	9600046	9600180	.	+	2	gene_id "G4P62_017258"; transcript_id "gnl|WGS:JAAVVJ|G4P62_T028766"; gbkey "CDS"; locus_tag "G4P62_017258"; orig_transcript_id "gnl|WGS:JAAVVJ|G4P62_T028766"; product "transcript variant X1"; protein_id "KAF7210949.1"; exon_number "4";
CM025019.1	Genbank	CDS	9602855	9603056	.	+	2	gene_id "G4P62_017258"; transcript_id "gnl|WGS:JAAVVJ|G4P62_T028766"; gbkey "CDS"; locus_tag "G4P62_017258"; orig_transcript_id "gnl|WGS:JAAVVJ|G4P62_T028766"; product "transcript variant X1"; protein_id "KAF7210949.1"; exon_number "5";
CM025019.1	Genbank	CDS	9603198	9603271	.	+	1	gene_id "G4P62_017258"; transcript_id "gnl|WGS:JAAVVJ|G4P62_T028766"; gbkey "CDS"; locus_tag "G4P62_017258"; orig_transcript_id "gnl|WGS:JAAVVJ|G4P62_T028766"; product "transcript variant X1"; protein_id "KAF7210949.1"; exon_number "6";
CM025019.1	Genbank	CDS	9604818	9605011	.	+	2	gene_id "G4P62_017258"; transcript_id "gnl|WGS:JAAVVJ|G4P62_T028766"; gbkey "CDS"; locus_tag "G4P62_017258"; orig_transcript_id "gnl|WGS:JAAVVJ|G4P62_T028766"; product "transcript variant X1"; protein_id "KAF7210949.1"; exon_number "7";
CM025019.1	Genbank	CDS	9605790	9605900	.	+	0	gene_id "G4P62_017258"; transcript_id "gnl|WGS:JAAVVJ|G4P62_T028766"; gbkey "CDS"; locus_tag "G4P62_017258"; orig_transcript_id "gnl|WGS:JAAVVJ|G4P62_T028766"; product "transcript variant X1"; protein_id "KAF7210949.1"; exon_number "8";
CM025019.1	Genbank	start_codon	9599337	9599339	.	+	0	gene_id "G4P62_017258"; transcript_id "gnl|WGS:JAAVVJ|G4P62_T028766"; gbkey "CDS"; locus_tag "G4P62_017258"; orig_transcript_id "gnl|WGS:JAAVVJ|G4P62_T028766"; product "transcript variant X1"; protein_id "KAF7210949.1"; exon_number "2";
CM025019.1	Genbank	stop_codon	9605901	9605903	.	+	0	gene_id "G4P62_017258"; transcript_id "gnl|WGS:JAAVVJ|G4P62_T028766"; gbkey "CDS"; locus_tag "G4P62_017258"; orig_transcript_id "gnl|WGS:JAAVVJ|G4P62_T028766"; product "transcript variant X1"; protein_id "KAF7210949.1"; exon_number "8";
CM025019.1	Genbank	transcript	9597471	9606799	.	+	.	gene_id "G4P62_017258"; transcript_id "gnl|WGS:JAAVVJ|G4P62_T028767"; gbkey "mRNA"; locus_tag "G4P62_017258"; note "transcript variant X3"; orig_protein_id "gnl|WGS:JAAVVJ|G4P62_P028767"; orig_transcript_id "gnl|WGS:JAAVVJ|G4P62_T028767"; product "histone-lysine N-methyltransferase SETDB1-B-like"; transcript_biotype "mRNA";
CM025019.1	Genbank	exon	9597471	9597681	.	+	.	gene_id "G4P62_017258"; transcript_id "gnl|WGS:JAAVVJ|G4P62_T028767"; locus_tag "G4P62_017258"; note "transcript variant X3"; orig_protein_id "gnl|WGS:JAAVVJ|G4P62_P028767"; orig_transcript_id "gnl|WGS:JAAVVJ|G4P62_T028767"; product "histone-lysine N-methyltransferase SETDB1-B-like"; transcript_biotype "mRNA"; exon_number "1";
CM025019.1	Genbank	exon	9599332	9599436	.	+	.	gene_id "G4P62_017258"; transcript_id "gnl|WGS:JAAVVJ|G4P62_T028767"; locus_tag "G4P62_017258"; note "transcript variant X3"; orig_protein_id "gnl|WGS:JAAVVJ|G4P62_P028767"; orig_transcript_id "gnl|WGS:JAAVVJ|G4P62_T028767"; product "histone-lysine N-methyltransferase SETDB1-B-like"; transcript_biotype "mRNA"; exon_number "2";
CM025019.1	Genbank	exon	9599601	9599969	.	+	.	gene_id "G4P62_017258"; transcript_id "gnl|WGS:JAAVVJ|G4P62_T028767"; locus_tag "G4P62_017258"; note "transcript variant X3"; orig_protein_id "gnl|WGS:JAAVVJ|G4P62_P028767"; orig_transcript_id "gnl|WGS:JAAVVJ|G4P62_T028767"; product "histone-lysine N-methyltransferase SETDB1-B-like"; transcript_biotype "mRNA"; exon_number "3";
CM025019.1	Genbank	exon	9600046	9600180	.	+	.	gene_id "G4P62_017258"; transcript_id "gnl|WGS:JAAVVJ|G4P62_T028767"; locus_tag "G4P62_017258"; note "transcript variant X3"; orig_protein_id "gnl|WGS:JAAVVJ|G4P62_P028767"; orig_transcript_id "gnl|WGS:JAAVVJ|G4P62_T028767"; product "histone-lysine N-methyltransferase SETDB1-B-like"; transcript_biotype "mRNA"; exon_number "4";
CM025019.1	Genbank	exon	9602855	9603056	.	+	.	gene_id "G4P62_017258"; transcript_id "gnl|WGS:JAAVVJ|G4P62_T028767"; locus_tag "G4P62_017258"; note "transcript variant X3"; orig_protein_id "gnl|WGS:JAAVVJ|G4P62_P028767"; orig_transcript_id "gnl|WGS:JAAVVJ|G4P62_T028767"; product "histone-lysine N-methyltransferase SETDB1-B-like"; transcript_biotype "mRNA"; exon_number "5";
CM025019.1	Genbank	exon	9603198	9603271	.	+	.	gene_id "G4P62_017258"; transcript_id "gnl|WGS:JAAVVJ|G4P62_T028767"; locus_tag "G4P62_017258"; note "transcript variant X3"; orig_protein_id "gnl|WGS:JAAVVJ|G4P62_P028767"; orig_transcript_id "gnl|WGS:JAAVVJ|G4P62_T028767"; product "histone-lysine N-methyltransferase SETDB1-B-like"; transcript_biotype "mRNA"; exon_number "6";
CM025019.1	Genbank	exon	9604818	9605011	.	+	.	gene_id "G4P62_017258"; transcript_id "gnl|WGS:JAAVVJ|G4P62_T028767"; locus_tag "G4P62_017258"; note "transcript variant X3"; orig_protein_id "gnl|WGS:JAAVVJ|G4P62_P028767"; orig_transcript_id "gnl|WGS:JAAVVJ|G4P62_T028767"; product "histone-lysine N-methyltransferase SETDB1-B-like"; transcript_biotype "mRNA"; exon_number "7";
CM025019.1	Genbank	exon	9605790	9606799	.	+	.	gene_id "G4P62_017258"; transcript_id "gnl|WGS:JAAVVJ|G4P62_T028767"; locus_tag "G4P62_017258"; note "transcript variant X3"; orig_protein_id "gnl|WGS:JAAVVJ|G4P62_P028767"; orig_transcript_id "gnl|WGS:JAAVVJ|G4P62_T028767"; product "histone-lysine N-methyltransferase SETDB1-B-like"; transcript_biotype "mRNA"; exon_number "8";
CM025019.1	Genbank	CDS	9599337	9599436	.	+	0	gene_id "G4P62_017258"; transcript_id "gnl|WGS:JAAVVJ|G4P62_T028767"; gbkey "CDS"; locus_tag "G4P62_017258"; orig_transcript_id "gnl|WGS:JAAVVJ|G4P62_T028767"; product "transcript variant X3"; protein_id "KAF7210950.1"; exon_number "2";
CM025019.1	Genbank	CDS	9599601	9599969	.	+	2	gene_id "G4P62_017258"; transcript_id "gnl|WGS:JAAVVJ|G4P62_T028767"; gbkey "CDS"; locus_tag "G4P62_017258"; orig_transcript_id "gnl|WGS:JAAVVJ|G4P62_T028767"; product "transcript variant X3"; protein_id "KAF7210950.1"; exon_number "3";
CM025019.1	Genbank	CDS	9600046	9600180	.	+	2	gene_id "G4P62_017258"; transcript_id "gnl|WGS:JAAVVJ|G4P62_T028767"; gbkey "CDS"; locus_tag "G4P62_017258"; orig_transcript_id "gnl|WGS:JAAVVJ|G4P62_T028767"; product "transcript variant X3"; protein_id "KAF7210950.1"; exon_number "4";
CM025019.1	Genbank	CDS	9602855	9603056	.	+	2	gene_id "G4P62_017258"; transcript_id "gnl|WGS:JAAVVJ|G4P62_T028767"; gbkey "CDS"; locus_tag "G4P62_017258"; orig_transcript_id "gnl|WGS:JAAVVJ|G4P62_T028767"; product "transcript variant X3"; protein_id "KAF7210950.1"; exon_number "5";
CM025019.1	Genbank	CDS	9603198	9603271	.	+	1	gene_id "G4P62_017258"; transcript_id "gnl|WGS:JAAVVJ|G4P62_T028767"; gbkey "CDS"; locus_tag "G4P62_017258"; orig_transcript_id "gnl|WGS:JAAVVJ|G4P62_T028767"; product "transcript variant X3"; protein_id "KAF7210950.1"; exon_number "6";
CM025019.1	Genbank	CDS	9604818	9605011	.	+	2	gene_id "G4P62_017258"; transcript_id "gnl|WGS:JAAVVJ|G4P62_T028767"; gbkey "CDS"; locus_tag "G4P62_017258"; orig_transcript_id "gnl|WGS:JAAVVJ|G4P62_T028767"; product "transcript variant X3"; protein_id "KAF7210950.1"; exon_number "7";
CM025019.1	Genbank	CDS	9605790	9605900	.	+	0	gene_id "G4P62_017258"; transcript_id "gnl|WGS:JAAVVJ|G4P62_T028767"; gbkey "CDS"; locus_tag "G4P62_017258"; orig_transcript_id "gnl|WGS:JAAVVJ|G4P62_T028767"; product "transcript variant X3"; protein_id "KAF7210950.1"; exon_number "8";
CM025019.1	Genbank	start_codon	9599337	9599339	.	+	0	gene_id "G4P62_017258"; transcript_id "gnl|WGS:JAAVVJ|G4P62_T028767"; gbkey "CDS"; locus_tag "G4P62_017258"; orig_transcript_id "gnl|WGS:JAAVVJ|G4P62_T028767"; product "transcript variant X3"; protein_id "KAF7210950.1"; exon_number "2";
CM025019.1	Genbank	stop_codon	9605901	9605903	.	+	0	gene_id "G4P62_017258"; transcript_id "gnl|WGS:JAAVVJ|G4P62_T028767"; gbkey "CDS"; locus_tag "G4P62_017258"; orig_transcript_id "gnl|WGS:JAAVVJ|G4P62_T028767"; product "transcript variant X3"; protein_id "KAF7210950.1"; exon_number "8";
CM025019.1	Genbank	gene	9610120	9611751	.	+	.	gene_id "G4P62_017259"; transcript_id ""; description "40S ribosomal protein S27"; gbkey "Gene"; gene_biotype "protein_coding"; locus_tag "G4P62_017259"; note "LOC107394573";
CM025019.1	Genbank	transcript	9610120	9611751	.	+	.	gene_id "G4P62_017259"; transcript_id "gnl|WGS:JAAVVJ|G4P62_T028768"; gbkey "mRNA"; locus_tag "G4P62_017259"; orig_protein_id "gnl|WGS:JAAVVJ|G4P62_P028768"; orig_transcript_id "gnl|WGS:JAAVVJ|G4P62_T028768"; product "40S ribosomal protein S27"; transcript_biotype "mRNA";
CM025019.1	Genbank	exon	9610120	9610216	.	+	.	gene_id "G4P62_017259"; transcript_id "gnl|WGS:JAAVVJ|G4P62_T028768"; locus_tag "G4P62_017259"; orig_protein_id "gnl|WGS:JAAVVJ|G4P62_P028768"; orig_transcript_id "gnl|WGS:JAAVVJ|G4P62_T028768"; product "40S ribosomal protein S27"; transcript_biotype "mRNA"; exon_number "1";
CM025019.1	Genbank	exon	9610764	9610872	.	+	.	gene_id "G4P62_017259"; transcript_id "gnl|WGS:JAAVVJ|G4P62_T028768"; locus_tag "G4P62_017259"; orig_protein_id "gnl|WGS:JAAVVJ|G4P62_P028768"; orig_transcript_id "gnl|WGS:JAAVVJ|G4P62_T028768"; product "40S ribosomal protein S27"; transcript_biotype "mRNA"; exon_number "2";
CM025019.1	Genbank	exon	9610957	9611067	.	+	.	gene_id "G4P62_017259"; transcript_id "gnl|WGS:JAAVVJ|G4P62_T028768"; locus_tag "G4P62_017259"; orig_protein_id "gnl|WGS:JAAVVJ|G4P62_P028768"; orig_transcript_id "gnl|WGS:JAAVVJ|G4P62_T028768"; product "40S ribosomal protein S27"; transcript_biotype "mRNA"; exon_number "3";
CM025019.1	Genbank	exon	9611514	9611751	.	+	.	gene_id "G4P62_017259"; transcript_id "gnl|WGS:JAAVVJ|G4P62_T028768"; locus_tag "G4P62_017259"; orig_protein_id "gnl|WGS:JAAVVJ|G4P62_P028768"; orig_transcript_id "gnl|WGS:JAAVVJ|G4P62_T028768"; product "40S ribosomal protein S27"; transcript_biotype "mRNA"; exon_number "4";
CM025019.1	Genbank	CDS	9610211	9610216	.	+	0	gene_id "G4P62_017259"; transcript_id "gnl|WGS:JAAVVJ|G4P62_T028768"; gbkey "CDS"; locus_tag "G4P62_017259"; orig_transcript_id "gnl|WGS:JAAVVJ|G4P62_T028768"; product "40S ribosomal protein S27"; protein_id "KAF7210951.1"; exon_number "1";
CM025019.1	Genbank	CDS	9610764	9610872	.	+	0	gene_id "G4P62_017259"; transcript_id "gnl|WGS:JAAVVJ|G4P62_T028768"; gbkey "CDS"; locus_tag "G4P62_017259"; orig_transcript_id "gnl|WGS:JAAVVJ|G4P62_T028768"; product "40S ribosomal protein S27"; protein_id "KAF7210951.1"; exon_number "2";
CM025019.1	Genbank	CDS	9610957	9611067	.	+	2	gene_id "G4P62_017259"; transcript_id "gnl|WGS:JAAVVJ|G4P62_T028768"; gbkey "CDS"; locus_tag "G4P62_017259"; orig_transcript_id "gnl|WGS:JAAVVJ|G4P62_T028768"; product "40S ribosomal protein S27"; protein_id "KAF7210951.1"; exon_number "3";
CM025019.1	Genbank	CDS	9611514	9611539	.	+	2	gene_id "G4P62_017259"; transcript_id "gnl|WGS:JAAVVJ|G4P62_T028768"; gbkey "CDS"; locus_tag "G4P62_017259"; orig_transcript_id "gnl|WGS:JAAVVJ|G4P62_T028768"; product "40S ribosomal protein S27"; protein_id "KAF7210951.1"; exon_number "4";
CM025019.1	Genbank	start_codon	9610211	9610213	.	+	0	gene_id "G4P62_017259"; transcript_id "gnl|WGS:JAAVVJ|G4P62_T028768"; gbkey "CDS"; locus_tag "G4P62_017259"; orig_transcript_id "gnl|WGS:JAAVVJ|G4P62_T028768"; product "40S ribosomal protein S27"; protein_id "KAF7210951.1"; exon_number "1";
CM025019.1	Genbank	stop_codon	9611540	9611542	.	+	0	gene_id "G4P62_017259"; transcript_id "gnl|WGS:JAAVVJ|G4P62_T028768"; gbkey "CDS"; locus_tag "G4P62_017259"; orig_transcript_id "gnl|WGS:JAAVVJ|G4P62_T028768"; product "40S ribosomal protein S27"; protein_id "KAF7210951.1"; exon_number "4";
CM025019.1	Genbank	gene	9611681	9621983	.	-	.	gene_id "G4P62_017260"; transcript_id ""; description "small conductance calcium-activated potassium"; gbkey "Gene"; gene_biotype "protein_coding"; locus_tag "G4P62_017260"; note "LOC107394574";
CM025019.1	Genbank	transcript	9611681	9621983	.	-	.	gene_id "G4P62_017260"; transcript_id "gnl|WGS:JAAVVJ|G4P62_T028769"; gbkey "mRNA"; locus_tag "G4P62_017260"; orig_protein_id "gnl|WGS:JAAVVJ|G4P62_P028769"; orig_transcript_id "gnl|WGS:JAAVVJ|G4P62_T028769"; product "small conductance calcium-activated potassium channel protein 1-like"; transcript_biotype "mRNA";
CM025019.1	Genbank	exon	9621254	9621983	.	-	.	gene_id "G4P62_017260"; transcript_id "gnl|WGS:JAAVVJ|G4P62_T028769"; locus_tag "G4P62_017260"; orig_protein_id "gnl|WGS:JAAVVJ|G4P62_P028769"; orig_transcript_id "gnl|WGS:JAAVVJ|G4P62_T028769"; product "small conductance calcium-activated potassium channel protein 1-like"; transcript_biotype "mRNA"; exon_number "1";
CM025019.1	Genbank	exon	9620077	9620955	.	-	.	gene_id "G4P62_017260"; transcript_id "gnl|WGS:JAAVVJ|G4P62_T028769"; locus_tag "G4P62_017260"; orig_protein_id "gnl|WGS:JAAVVJ|G4P62_P028769"; orig_transcript_id "gnl|WGS:JAAVVJ|G4P62_T028769"; product "small conductance calcium-activated potassium channel protein 1-like"; transcript_biotype "mRNA"; exon_number "2";
CM025019.1	Genbank	exon	9619865	9619960	.	-	.	gene_id "G4P62_017260"; transcript_id "gnl|WGS:JAAVVJ|G4P62_T028769"; locus_tag "G4P62_017260"; orig_protein_id "gnl|WGS:JAAVVJ|G4P62_P028769"; orig_transcript_id "gnl|WGS:JAAVVJ|G4P62_T028769"; product "small conductance calcium-activated potassium channel protein 1-like"; transcript_biotype "mRNA"; exon_number "3";
CM025019.1	Genbank	exon	9619493	9619780	.	-	.	gene_id "G4P62_017260"; transcript_id "gnl|WGS:JAAVVJ|G4P62_T028769"; locus_tag "G4P62_017260"; orig_protein_id "gnl|WGS:JAAVVJ|G4P62_P028769"; orig_transcript_id "gnl|WGS:JAAVVJ|G4P62_T028769"; product "small conductance calcium-activated potassium channel protein 1-like"; transcript_biotype "mRNA"; exon_number "4";
CM025019.1	Genbank	exon	9618854	9618975	.	-	.	gene_id "G4P62_017260"; transcript_id "gnl|WGS:JAAVVJ|G4P62_T028769"; locus_tag "G4P62_017260"; orig_protein_id "gnl|WGS:JAAVVJ|G4P62_P028769"; orig_transcript_id "gnl|WGS:JAAVVJ|G4P62_T028769"; product "small conductance calcium-activated potassium channel protein 1-like"; transcript_biotype "mRNA"; exon_number "5";
CM025019.1	Genbank	exon	9615759	9615900	.	-	.	gene_id "G4P62_017260"; transcript_id "gnl|WGS:JAAVVJ|G4P62_T028769"; locus_tag "G4P62_017260"; orig_protein_id "gnl|WGS:JAAVVJ|G4P62_P028769"; orig_transcript_id "gnl|WGS:JAAVVJ|G4P62_T028769"; product "small conductance calcium-activated potassium channel protein 1-like"; transcript_biotype "mRNA"; exon_number "6";
CM025019.1	Genbank	exon	9615566	9615676	.	-	.	gene_id "G4P62_017260"; transcript_id "gnl|WGS:JAAVVJ|G4P62_T028769"; locus_tag "G4P62_017260"; orig_protein_id "gnl|WGS:JAAVVJ|G4P62_P028769"; orig_transcript_id "gnl|WGS:JAAVVJ|G4P62_T028769"; product "small conductance calcium-activated potassium channel protein 1-like"; transcript_biotype "mRNA"; exon_number "7";
CM025019.1	Genbank	exon	9613116	9613243	.	-	.	gene_id "G4P62_017260"; transcript_id "gnl|WGS:JAAVVJ|G4P62_T028769"; locus_tag "G4P62_017260"; orig_protein_id "gnl|WGS:JAAVVJ|G4P62_P028769"; orig_transcript_id "gnl|WGS:JAAVVJ|G4P62_T028769"; product "small conductance calcium-activated potassium channel protein 1-like"; transcript_biotype "mRNA"; exon_number "8";
CM025019.1	Genbank	exon	9612523	9612592	.	-	.	gene_id "G4P62_017260"; transcript_id "gnl|WGS:JAAVVJ|G4P62_T028769"; locus_tag "G4P62_017260"; orig_protein_id "gnl|WGS:JAAVVJ|G4P62_P028769"; orig_transcript_id "gnl|WGS:JAAVVJ|G4P62_T028769"; product "small conductance calcium-activated potassium channel protein 1-like"; transcript_biotype "mRNA"; exon_number "9";
CM025019.1	Genbank	exon	9611681	9612444	.	-	.	gene_id "G4P62_017260"; transcript_id "gnl|WGS:JAAVVJ|G4P62_T028769"; locus_tag "G4P62_017260"; orig_protein_id "gnl|WGS:JAAVVJ|G4P62_P028769"; orig_transcript_id "gnl|WGS:JAAVVJ|G4P62_T028769"; product "small conductance calcium-activated potassium channel protein 1-like"; transcript_biotype "mRNA"; exon_number "10";
CM025019.1	Genbank	CDS	9620077	9620943	.	-	0	gene_id "G4P62_017260"; transcript_id "gnl|WGS:JAAVVJ|G4P62_T028769"; gbkey "CDS"; locus_tag "G4P62_017260"; orig_transcript_id "gnl|WGS:JAAVVJ|G4P62_T028769"; product "small conductance calcium-activated potassium channel protein 1-like"; protein_id "KAF7210952.1"; exon_number "2";
CM025019.1	Genbank	CDS	9619865	9619960	.	-	0	gene_id "G4P62_017260"; transcript_id "gnl|WGS:JAAVVJ|G4P62_T028769"; gbkey "CDS"; locus_tag "G4P62_017260"; orig_transcript_id "gnl|WGS:JAAVVJ|G4P62_T028769"; product "small conductance calcium-activated potassium channel protein 1-like"; protein_id "KAF7210952.1"; exon_number "3";
CM025019.1	Genbank	CDS	9619493	9619780	.	-	0	gene_id "G4P62_017260"; transcript_id "gnl|WGS:JAAVVJ|G4P62_T028769"; gbkey "CDS"; locus_tag "G4P62_017260"; orig_transcript_id "gnl|WGS:JAAVVJ|G4P62_T028769"; product "small conductance calcium-activated potassium channel protein 1-like"; protein_id "KAF7210952.1"; exon_number "4";
CM025019.1	Genbank	CDS	9618854	9618975	.	-	0	gene_id "G4P62_017260"; transcript_id "gnl|WGS:JAAVVJ|G4P62_T028769"; gbkey "CDS"; locus_tag "G4P62_017260"; orig_transcript_id "gnl|WGS:JAAVVJ|G4P62_T028769"; product "small conductance calcium-activated potassium channel protein 1-like"; protein_id "KAF7210952.1"; exon_number "5";
CM025019.1	Genbank	CDS	9615759	9615900	.	-	1	gene_id "G4P62_017260"; transcript_id "gnl|WGS:JAAVVJ|G4P62_T028769"; gbkey "CDS"; locus_tag "G4P62_017260"; orig_transcript_id "gnl|WGS:JAAVVJ|G4P62_T028769"; product "small conductance calcium-activated potassium channel protein 1-like"; protein_id "KAF7210952.1"; exon_number "6";
CM025019.1	Genbank	CDS	9615566	9615676	.	-	0	gene_id "G4P62_017260"; transcript_id "gnl|WGS:JAAVVJ|G4P62_T028769"; gbkey "CDS"; locus_tag "G4P62_017260"; orig_transcript_id "gnl|WGS:JAAVVJ|G4P62_T028769"; product "small conductance calcium-activated potassium channel protein 1-like"; protein_id "KAF7210952.1"; exon_number "7";
CM025019.1	Genbank	CDS	9613116	9613243	.	-	0	gene_id "G4P62_017260"; transcript_id "gnl|WGS:JAAVVJ|G4P62_T028769"; gbkey "CDS"; locus_tag "G4P62_017260"; orig_transcript_id "gnl|WGS:JAAVVJ|G4P62_T028769"; product "small conductance calcium-activated potassium channel protein 1-like"; protein_id "KAF7210952.1"; exon_number "8";
CM025019.1	Genbank	CDS	9612523	9612592	.	-	1	gene_id "G4P62_017260"; transcript_id "gnl|WGS:JAAVVJ|G4P62_T028769"; gbkey "CDS"; locus_tag "G4P62_017260"; orig_transcript_id "gnl|WGS:JAAVVJ|G4P62_T028769"; product "small conductance calcium-activated potassium channel protein 1-like"; protein_id "KAF7210952.1"; exon_number "9";
CM025019.1	Genbank	CDS	9612217	9612444	.	-	0	gene_id "G4P62_017260"; transcript_id "gnl|WGS:JAAVVJ|G4P62_T028769"; gbkey "CDS"; locus_tag "G4P62_017260"; orig_transcript_id "gnl|WGS:JAAVVJ|G4P62_T028769"; product "small conductance calcium-activated potassium channel protein 1-like"; protein_id "KAF7210952.1"; exon_number "10";
CM025019.1	Genbank	start_codon	9620941	9620943	.	-	0	gene_id "G4P62_017260"; transcript_id "gnl|WGS:JAAVVJ|G4P62_T028769"; gbkey "CDS"; locus_tag "G4P62_017260"; orig_transcript_id "gnl|WGS:JAAVVJ|G4P62_T028769"; product "small conductance calcium-activated potassium channel protein 1-like"; protein_id "KAF7210952.1"; exon_number "2";
CM025019.1	Genbank	stop_codon	9612214	9612216	.	-	0	gene_id "G4P62_017260"; transcript_id "gnl|WGS:JAAVVJ|G4P62_T028769"; gbkey "CDS"; locus_tag "G4P62_017260"; orig_transcript_id "gnl|WGS:JAAVVJ|G4P62_T028769"; product "small conductance calcium-activated potassium channel protein 1-like"; protein_id "KAF7210952.1"; exon_number "10";
CM025019.1	Genbank	gene	9636516	9665106	.	+	.	gene_id "G4P62_017261"; transcript_id ""; description "neuronal acetylcholine receptor subunit"; gbkey "Gene"; gene_biotype "protein_coding"; locus_tag "G4P62_017261"; note "LOC107394591";
CM025019.1	Genbank	transcript	9636516	9665106	.	+	.	gene_id "G4P62_017261"; transcript_id "gnl|WGS:JAAVVJ|G4P62_T028770"; gbkey "mRNA"; locus_tag "G4P62_017261"; orig_protein_id "gnl|WGS:JAAVVJ|G4P62_P028770"; orig_transcript_id "gnl|WGS:JAAVVJ|G4P62_T028770"; product "neuronal acetylcholine receptor subunit alpha-7-like"; transcript_biotype "mRNA";
CM025019.1	Genbank	exon	9636516	9636820	.	+	.	gene_id "G4P62_017261"; transcript_id "gnl|WGS:JAAVVJ|G4P62_T028770"; locus_tag "G4P62_017261"; orig_protein_id "gnl|WGS:JAAVVJ|G4P62_P028770"; orig_transcript_id "gnl|WGS:JAAVVJ|G4P62_T028770"; product "neuronal acetylcholine receptor subunit alpha-7-like"; transcript_biotype "mRNA"; exon_number "1";
CM025019.1	Genbank	exon	9643424	9643563	.	+	.	gene_id "G4P62_017261"; transcript_id "gnl|WGS:JAAVVJ|G4P62_T028770"; locus_tag "G4P62_017261"; orig_protein_id "gnl|WGS:JAAVVJ|G4P62_P028770"; orig_transcript_id "gnl|WGS:JAAVVJ|G4P62_T028770"; product "neuronal acetylcholine receptor subunit alpha-7-like"; transcript_biotype "mRNA"; exon_number "2";
CM025019.1	Genbank	exon	9644719	9644763	.	+	.	gene_id "G4P62_017261"; transcript_id "gnl|WGS:JAAVVJ|G4P62_T028770"; locus_tag "G4P62_017261"; orig_protein_id "gnl|WGS:JAAVVJ|G4P62_P028770"; orig_transcript_id "gnl|WGS:JAAVVJ|G4P62_T028770"; product "neuronal acetylcholine receptor subunit alpha-7-like"; transcript_biotype "mRNA"; exon_number "3";
CM025019.1	Genbank	exon	9645318	9645427	.	+	.	gene_id "G4P62_017261"; transcript_id "gnl|WGS:JAAVVJ|G4P62_T028770"; locus_tag "G4P62_017261"; orig_protein_id "gnl|WGS:JAAVVJ|G4P62_P028770"; orig_transcript_id "gnl|WGS:JAAVVJ|G4P62_T028770"; product "neuronal acetylcholine receptor subunit alpha-7-like"; transcript_biotype "mRNA"; exon_number "4";
CM025019.1	Genbank	exon	9645508	9645587	.	+	.	gene_id "G4P62_017261"; transcript_id "gnl|WGS:JAAVVJ|G4P62_T028770"; locus_tag "G4P62_017261"; orig_protein_id "gnl|WGS:JAAVVJ|G4P62_P028770"; orig_transcript_id "gnl|WGS:JAAVVJ|G4P62_T028770"; product "neuronal acetylcholine receptor subunit alpha-7-like"; transcript_biotype "mRNA"; exon_number "5";
CM025019.1	Genbank	exon	9650922	9651089	.	+	.	gene_id "G4P62_017261"; transcript_id "gnl|WGS:JAAVVJ|G4P62_T028770"; locus_tag "G4P62_017261"; orig_protein_id "gnl|WGS:JAAVVJ|G4P62_P028770"; orig_transcript_id "gnl|WGS:JAAVVJ|G4P62_T028770"; product "neuronal acetylcholine receptor subunit alpha-7-like"; transcript_biotype "mRNA"; exon_number "6";
CM025019.1	Genbank	exon	9651167	9651361	.	+	.	gene_id "G4P62_017261"; transcript_id "gnl|WGS:JAAVVJ|G4P62_T028770"; locus_tag "G4P62_017261"; orig_protein_id "gnl|WGS:JAAVVJ|G4P62_P028770"; orig_transcript_id "gnl|WGS:JAAVVJ|G4P62_T028770"; product "neuronal acetylcholine receptor subunit alpha-7-like"; transcript_biotype "mRNA"; exon_number "7";
CM025019.1	Genbank	exon	9657831	9657917	.	+	.	gene_id "G4P62_017261"; transcript_id "gnl|WGS:JAAVVJ|G4P62_T028770"; locus_tag "G4P62_017261"; orig_protein_id "gnl|WGS:JAAVVJ|G4P62_P028770"; orig_transcript_id "gnl|WGS:JAAVVJ|G4P62_T028770"; product "neuronal acetylcholine receptor subunit alpha-7-like"; transcript_biotype "mRNA"; exon_number "8";
CM025019.1	Genbank	exon	9660226	9660335	.	+	.	gene_id "G4P62_017261"; transcript_id "gnl|WGS:JAAVVJ|G4P62_T028770"; locus_tag "G4P62_017261"; orig_protein_id "gnl|WGS:JAAVVJ|G4P62_P028770"; orig_transcript_id "gnl|WGS:JAAVVJ|G4P62_T028770"; product "neuronal acetylcholine receptor subunit alpha-7-like"; transcript_biotype "mRNA"; exon_number "9";
CM025019.1	Genbank	exon	9661994	9665106	.	+	.	gene_id "G4P62_017261"; transcript_id "gnl|WGS:JAAVVJ|G4P62_T028770"; locus_tag "G4P62_017261"; orig_protein_id "gnl|WGS:JAAVVJ|G4P62_P028770"; orig_transcript_id "gnl|WGS:JAAVVJ|G4P62_T028770"; product "neuronal acetylcholine receptor subunit alpha-7-like"; transcript_biotype "mRNA"; exon_number "10";
CM025019.1	Genbank	CDS	9636769	9636820	.	+	0	gene_id "G4P62_017261"; transcript_id "gnl|WGS:JAAVVJ|G4P62_T028770"; gbkey "CDS"; locus_tag "G4P62_017261"; orig_transcript_id "gnl|WGS:JAAVVJ|G4P62_T028770"; product "neuronal acetylcholine receptor subunit alpha-7-like"; protein_id "KAF7210953.1"; exon_number "1";
CM025019.1	Genbank	CDS	9643424	9643563	.	+	2	gene_id "G4P62_017261"; transcript_id "gnl|WGS:JAAVVJ|G4P62_T028770"; gbkey "CDS"; locus_tag "G4P62_017261"; orig_transcript_id "gnl|WGS:JAAVVJ|G4P62_T028770"; product "neuronal acetylcholine receptor subunit alpha-7-like"; protein_id "KAF7210953.1"; exon_number "2";
CM025019.1	Genbank	CDS	9644719	9644763	.	+	0	gene_id "G4P62_017261"; transcript_id "gnl|WGS:JAAVVJ|G4P62_T028770"; gbkey "CDS"; locus_tag "G4P62_017261"; orig_transcript_id "gnl|WGS:JAAVVJ|G4P62_T028770"; product "neuronal acetylcholine receptor subunit alpha-7-like"; protein_id "KAF7210953.1"; exon_number "3";
CM025019.1	Genbank	CDS	9645318	9645427	.	+	0	gene_id "G4P62_017261"; transcript_id "gnl|WGS:JAAVVJ|G4P62_T028770"; gbkey "CDS"; locus_tag "G4P62_017261"; orig_transcript_id "gnl|WGS:JAAVVJ|G4P62_T028770"; product "neuronal acetylcholine receptor subunit alpha-7-like"; protein_id "KAF7210953.1"; exon_number "4";
CM025019.1	Genbank	CDS	9645508	9645587	.	+	1	gene_id "G4P62_017261"; transcript_id "gnl|WGS:JAAVVJ|G4P62_T028770"; gbkey "CDS"; locus_tag "G4P62_017261"; orig_transcript_id "gnl|WGS:JAAVVJ|G4P62_T028770"; product "neuronal acetylcholine receptor subunit alpha-7-like"; protein_id "KAF7210953.1"; exon_number "5";
CM025019.1	Genbank	CDS	9650922	9651089	.	+	2	gene_id "G4P62_017261"; transcript_id "gnl|WGS:JAAVVJ|G4P62_T028770"; gbkey "CDS"; locus_tag "G4P62_017261"; orig_transcript_id "gnl|WGS:JAAVVJ|G4P62_T028770"; product "neuronal acetylcholine receptor subunit alpha-7-like"; protein_id "KAF7210953.1"; exon_number "6";
CM025019.1	Genbank	CDS	9651167	9651361	.	+	2	gene_id "G4P62_017261"; transcript_id "gnl|WGS:JAAVVJ|G4P62_T028770"; gbkey "CDS"; locus_tag "G4P62_017261"; orig_transcript_id "gnl|WGS:JAAVVJ|G4P62_T028770"; product "neuronal acetylcholine receptor subunit alpha-7-like"; protein_id "KAF7210953.1"; exon_number "7";
CM025019.1	Genbank	CDS	9657831	9657917	.	+	2	gene_id "G4P62_017261"; transcript_id "gnl|WGS:JAAVVJ|G4P62_T028770"; gbkey "CDS"; locus_tag "G4P62_017261"; orig_transcript_id "gnl|WGS:JAAVVJ|G4P62_T028770"; product "neuronal acetylcholine receptor subunit alpha-7-like"; protein_id "KAF7210953.1"; exon_number "8";
CM025019.1	Genbank	CDS	9660226	9660335	.	+	2	gene_id "G4P62_017261"; transcript_id "gnl|WGS:JAAVVJ|G4P62_T028770"; gbkey "CDS"; locus_tag "G4P62_017261"; orig_transcript_id "gnl|WGS:JAAVVJ|G4P62_T028770"; product "neuronal acetylcholine receptor subunit alpha-7-like"; protein_id "KAF7210953.1"; exon_number "9";
CM025019.1	Genbank	CDS	9661994	9662713	.	+	0	gene_id "G4P62_017261"; transcript_id "gnl|WGS:JAAVVJ|G4P62_T028770"; gbkey "CDS"; locus_tag "G4P62_017261"; orig_transcript_id "gnl|WGS:JAAVVJ|G4P62_T028770"; product "neuronal acetylcholine receptor subunit alpha-7-like"; protein_id "KAF7210953.1"; exon_number "10";
CM025019.1	Genbank	start_codon	9636769	9636771	.	+	0	gene_id "G4P62_017261"; transcript_id "gnl|WGS:JAAVVJ|G4P62_T028770"; gbkey "CDS"; locus_tag "G4P62_017261"; orig_transcript_id "gnl|WGS:JAAVVJ|G4P62_T028770"; product "neuronal acetylcholine receptor subunit alpha-7-like"; protein_id "KAF7210953.1"; exon_number "1";
CM025019.1	Genbank	stop_codon	9662714	9662716	.	+	0	gene_id "G4P62_017261"; transcript_id "gnl|WGS:JAAVVJ|G4P62_T028770"; gbkey "CDS"; locus_tag "G4P62_017261"; orig_transcript_id "gnl|WGS:JAAVVJ|G4P62_T028770"; product "neuronal acetylcholine receptor subunit alpha-7-like"; protein_id "KAF7210953.1"; exon_number "10";
CM025019.1	Genbank	gene	9681267	9696843	.	-	.	gene_id "G4P62_017262"; transcript_id ""; description "sorting nexin-27-like"; gbkey "Gene"; gene_biotype "protein_coding"; locus_tag "G4P62_017262"; note "LOC107394592";
CM025019.1	Genbank	transcript	9681267	9696843	.	-	.	gene_id "G4P62_017262"; transcript_id "gnl|WGS:JAAVVJ|G4P62_T028771"; gbkey "mRNA"; locus_tag "G4P62_017262"; orig_protein_id "gnl|WGS:JAAVVJ|G4P62_P028771"; orig_transcript_id "gnl|WGS:JAAVVJ|G4P62_T028771"; product "sorting nexin-27-like"; transcript_biotype "mRNA";
CM025019.1	Genbank	exon	9696401	9696843	.	-	.	gene_id "G4P62_017262"; transcript_id "gnl|WGS:JAAVVJ|G4P62_T028771"; locus_tag "G4P62_017262"; orig_protein_id "gnl|WGS:JAAVVJ|G4P62_P028771"; orig_transcript_id "gnl|WGS:JAAVVJ|G4P62_T028771"; product "sorting nexin-27-like"; transcript_biotype "mRNA"; exon_number "1";
CM025019.1	Genbank	exon	9692640	9692865	.	-	.	gene_id "G4P62_017262"; transcript_id "gnl|WGS:JAAVVJ|G4P62_T028771"; locus_tag "G4P62_017262"; orig_protein_id "gnl|WGS:JAAVVJ|G4P62_P028771"; orig_transcript_id "gnl|WGS:JAAVVJ|G4P62_T028771"; product "sorting nexin-27-like"; transcript_biotype "mRNA"; exon_number "2";
CM025019.1	Genbank	exon	9692355	9692547	.	-	.	gene_id "G4P62_017262"; transcript_id "gnl|WGS:JAAVVJ|G4P62_T028771"; locus_tag "G4P62_017262"; orig_protein_id "gnl|WGS:JAAVVJ|G4P62_P028771"; orig_transcript_id "gnl|WGS:JAAVVJ|G4P62_T028771"; product "sorting nexin-27-like"; transcript_biotype "mRNA"; exon_number "3";
CM025019.1	Genbank	exon	9692130	9692194	.	-	.	gene_id "G4P62_017262"; transcript_id "gnl|WGS:JAAVVJ|G4P62_T028771"; locus_tag "G4P62_017262"; orig_protein_id "gnl|WGS:JAAVVJ|G4P62_P028771"; orig_transcript_id "gnl|WGS:JAAVVJ|G4P62_T028771"; product "sorting nexin-27-like"; transcript_biotype "mRNA"; exon_number "4";
CM025019.1	Genbank	exon	9690018	9690122	.	-	.	gene_id "G4P62_017262"; transcript_id "gnl|WGS:JAAVVJ|G4P62_T028771"; locus_tag "G4P62_017262"; orig_protein_id "gnl|WGS:JAAVVJ|G4P62_P028771"; orig_transcript_id "gnl|WGS:JAAVVJ|G4P62_T028771"; product "sorting nexin-27-like"; transcript_biotype "mRNA"; exon_number "5";
CM025019.1	Genbank	exon	9689860	9689938	.	-	.	gene_id "G4P62_017262"; transcript_id "gnl|WGS:JAAVVJ|G4P62_T028771"; locus_tag "G4P62_017262"; orig_protein_id "gnl|WGS:JAAVVJ|G4P62_P028771"; orig_transcript_id "gnl|WGS:JAAVVJ|G4P62_T028771"; product "sorting nexin-27-like"; transcript_biotype "mRNA"; exon_number "6";
CM025019.1	Genbank	exon	9689600	9689763	.	-	.	gene_id "G4P62_017262"; transcript_id "gnl|WGS:JAAVVJ|G4P62_T028771"; locus_tag "G4P62_017262"; orig_protein_id "gnl|WGS:JAAVVJ|G4P62_P028771"; orig_transcript_id "gnl|WGS:JAAVVJ|G4P62_T028771"; product "sorting nexin-27-like"; transcript_biotype "mRNA"; exon_number "7";
CM025019.1	Genbank	exon	9687738	9687827	.	-	.	gene_id "G4P62_017262"; transcript_id "gnl|WGS:JAAVVJ|G4P62_T028771"; locus_tag "G4P62_017262"; orig_protein_id "gnl|WGS:JAAVVJ|G4P62_P028771"; orig_transcript_id "gnl|WGS:JAAVVJ|G4P62_T028771"; product "sorting nexin-27-like"; transcript_biotype "mRNA"; exon_number "8";
CM025019.1	Genbank	exon	9687225	9687374	.	-	.	gene_id "G4P62_017262"; transcript_id "gnl|WGS:JAAVVJ|G4P62_T028771"; locus_tag "G4P62_017262"; orig_protein_id "gnl|WGS:JAAVVJ|G4P62_P028771"; orig_transcript_id "gnl|WGS:JAAVVJ|G4P62_T028771"; product "sorting nexin-27-like"; transcript_biotype "mRNA"; exon_number "9";
CM025019.1	Genbank	exon	9686935	9687063	.	-	.	gene_id "G4P62_017262"; transcript_id "gnl|WGS:JAAVVJ|G4P62_T028771"; locus_tag "G4P62_017262"; orig_protein_id "gnl|WGS:JAAVVJ|G4P62_P028771"; orig_transcript_id "gnl|WGS:JAAVVJ|G4P62_T028771"; product "sorting nexin-27-like"; transcript_biotype "mRNA"; exon_number "10";
CM025019.1	Genbank	exon	9684577	9684636	.	-	.	gene_id "G4P62_017262"; transcript_id "gnl|WGS:JAAVVJ|G4P62_T028771"; locus_tag "G4P62_017262"; orig_protein_id "gnl|WGS:JAAVVJ|G4P62_P028771"; orig_transcript_id "gnl|WGS:JAAVVJ|G4P62_T028771"; product "sorting nexin-27-like"; transcript_biotype "mRNA"; exon_number "11";
CM025019.1	Genbank	exon	9684358	9684406	.	-	.	gene_id "G4P62_017262"; transcript_id "gnl|WGS:JAAVVJ|G4P62_T028771"; locus_tag "G4P62_017262"; orig_protein_id "gnl|WGS:JAAVVJ|G4P62_P028771"; orig_transcript_id "gnl|WGS:JAAVVJ|G4P62_T028771"; product "sorting nexin-27-like"; transcript_biotype "mRNA"; exon_number "12";
CM025019.1	Genbank	exon	9681267	9682729	.	-	.	gene_id "G4P62_017262"; transcript_id "gnl|WGS:JAAVVJ|G4P62_T028771"; locus_tag "G4P62_017262"; orig_protein_id "gnl|WGS:JAAVVJ|G4P62_P028771"; orig_transcript_id "gnl|WGS:JAAVVJ|G4P62_T028771"; product "sorting nexin-27-like"; transcript_biotype "mRNA"; exon_number "13";
CM025019.1	Genbank	CDS	9696401	9696714	.	-	0	gene_id "G4P62_017262"; transcript_id "gnl|WGS:JAAVVJ|G4P62_T028771"; gbkey "CDS"; locus_tag "G4P62_017262"; orig_transcript_id "gnl|WGS:JAAVVJ|G4P62_T028771"; product "sorting nexin-27-like"; protein_id "KAF7210954.1"; exon_number "1";
CM025019.1	Genbank	CDS	9692640	9692865	.	-	1	gene_id "G4P62_017262"; transcript_id "gnl|WGS:JAAVVJ|G4P62_T028771"; gbkey "CDS"; locus_tag "G4P62_017262"; orig_transcript_id "gnl|WGS:JAAVVJ|G4P62_T028771"; product "sorting nexin-27-like"; protein_id "KAF7210954.1"; exon_number "2";
CM025019.1	Genbank	CDS	9692355	9692547	.	-	0	gene_id "G4P62_017262"; transcript_id "gnl|WGS:JAAVVJ|G4P62_T028771"; gbkey "CDS"; locus_tag "G4P62_017262"; orig_transcript_id "gnl|WGS:JAAVVJ|G4P62_T028771"; product "sorting nexin-27-like"; protein_id "KAF7210954.1"; exon_number "3";
CM025019.1	Genbank	CDS	9692130	9692194	.	-	2	gene_id "G4P62_017262"; transcript_id "gnl|WGS:JAAVVJ|G4P62_T028771"; gbkey "CDS"; locus_tag "G4P62_017262"; orig_transcript_id "gnl|WGS:JAAVVJ|G4P62_T028771"; product "sorting nexin-27-like"; protein_id "KAF7210954.1"; exon_number "4";
CM025019.1	Genbank	CDS	9690018	9690122	.	-	0	gene_id "G4P62_017262"; transcript_id "gnl|WGS:JAAVVJ|G4P62_T028771"; gbkey "CDS"; locus_tag "G4P62_017262"; orig_transcript_id "gnl|WGS:JAAVVJ|G4P62_T028771"; product "sorting nexin-27-like"; protein_id "KAF7210954.1"; exon_number "5";
CM025019.1	Genbank	CDS	9689860	9689938	.	-	0	gene_id "G4P62_017262"; transcript_id "gnl|WGS:JAAVVJ|G4P62_T028771"; gbkey "CDS"; locus_tag "G4P62_017262"; orig_transcript_id "gnl|WGS:JAAVVJ|G4P62_T028771"; product "sorting nexin-27-like"; protein_id "KAF7210954.1"; exon_number "6";
CM025019.1	Genbank	CDS	9689600	9689763	.	-	2	gene_id "G4P62_017262"; transcript_id "gnl|WGS:JAAVVJ|G4P62_T028771"; gbkey "CDS"; locus_tag "G4P62_017262"; orig_transcript_id "gnl|WGS:JAAVVJ|G4P62_T028771"; product "sorting nexin-27-like"; protein_id "KAF7210954.1"; exon_number "7";
CM025019.1	Genbank	CDS	9687738	9687827	.	-	0	gene_id "G4P62_017262"; transcript_id "gnl|WGS:JAAVVJ|G4P62_T028771"; gbkey "CDS"; locus_tag "G4P62_017262"; orig_transcript_id "gnl|WGS:JAAVVJ|G4P62_T028771"; product "sorting nexin-27-like"; protein_id "KAF7210954.1"; exon_number "8";
CM025019.1	Genbank	CDS	9687225	9687374	.	-	0	gene_id "G4P62_017262"; transcript_id "gnl|WGS:JAAVVJ|G4P62_T028771"; gbkey "CDS"; locus_tag "G4P62_017262"; orig_transcript_id "gnl|WGS:JAAVVJ|G4P62_T028771"; product "sorting nexin-27-like"; protein_id "KAF7210954.1"; exon_number "9";
CM025019.1	Genbank	CDS	9686935	9687063	.	-	0	gene_id "G4P62_017262"; transcript_id "gnl|WGS:JAAVVJ|G4P62_T028771"; gbkey "CDS"; locus_tag "G4P62_017262"; orig_transcript_id "gnl|WGS:JAAVVJ|G4P62_T028771"; product "sorting nexin-27-like"; protein_id "KAF7210954.1"; exon_number "10";
CM025019.1	Genbank	CDS	9684577	9684636	.	-	0	gene_id "G4P62_017262"; transcript_id "gnl|WGS:JAAVVJ|G4P62_T028771"; gbkey "CDS"; locus_tag "G4P62_017262"; orig_transcript_id "gnl|WGS:JAAVVJ|G4P62_T028771"; product "sorting nexin-27-like"; protein_id "KAF7210954.1"; exon_number "11";
CM025019.1	Genbank	CDS	9684358	9684406	.	-	0	gene_id "G4P62_017262"; transcript_id "gnl|WGS:JAAVVJ|G4P62_T028771"; gbkey "CDS"; locus_tag "G4P62_017262"; orig_transcript_id "gnl|WGS:JAAVVJ|G4P62_T028771"; product "sorting nexin-27-like"; protein_id "KAF7210954.1"; exon_number "12";
CM025019.1	Genbank	CDS	9682662	9682729	.	-	2	gene_id "G4P62_017262"; transcript_id "gnl|WGS:JAAVVJ|G4P62_T028771"; gbkey "CDS"; locus_tag "G4P62_017262"; orig_transcript_id "gnl|WGS:JAAVVJ|G4P62_T028771"; product "sorting nexin-27-like"; protein_id "KAF7210954.1"; exon_number "13";
CM025019.1	Genbank	start_codon	9696712	9696714	.	-	0	gene_id "G4P62_017262"; transcript_id "gnl|WGS:JAAVVJ|G4P62_T028771"; gbkey "CDS"; locus_tag "G4P62_017262"; orig_transcript_id "gnl|WGS:JAAVVJ|G4P62_T028771"; product "sorting nexin-27-like"; protein_id "KAF7210954.1"; exon_number "1";
CM025019.1	Genbank	stop_codon	9682659	9682661	.	-	0	gene_id "G4P62_017262"; transcript_id "gnl|WGS:JAAVVJ|G4P62_T028771"; gbkey "CDS"; locus_tag "G4P62_017262"; orig_transcript_id "gnl|WGS:JAAVVJ|G4P62_T028771"; product "sorting nexin-27-like"; protein_id "KAF7210954.1"; exon_number "13";
CM025019.1	Genbank	gene	9698452	9701224	.	-	.	gene_id "G4P62_017263"; transcript_id ""; description "ictacalcin-like"; gbkey "Gene"; gene_biotype "protein_coding"; locus_tag "G4P62_017263"; note "LOC107394594";
CM025019.1	Genbank	transcript	9698452	9701224	.	-	.	gene_id "G4P62_017263"; transcript_id "gnl|WGS:JAAVVJ|G4P62_T028772"; gbkey "mRNA"; locus_tag "G4P62_017263"; orig_protein_id "gnl|WGS:JAAVVJ|G4P62_P028772"; orig_transcript_id "gnl|WGS:JAAVVJ|G4P62_T028772"; product "ictacalcin-like"; transcript_biotype "mRNA";
CM025019.1	Genbank	exon	9701131	9701224	.	-	.	gene_id "G4P62_017263"; transcript_id "gnl|WGS:JAAVVJ|G4P62_T028772"; locus_tag "G4P62_017263"; orig_protein_id "gnl|WGS:JAAVVJ|G4P62_P028772"; orig_transcript_id "gnl|WGS:JAAVVJ|G4P62_T028772"; product "ictacalcin-like"; transcript_biotype "mRNA"; exon_number "1";
CM025019.1	Genbank	exon	9698848	9698996	.	-	.	gene_id "G4P62_017263"; transcript_id "gnl|WGS:JAAVVJ|G4P62_T028772"; locus_tag "G4P62_017263"; orig_protein_id "gnl|WGS:JAAVVJ|G4P62_P028772"; orig_transcript_id "gnl|WGS:JAAVVJ|G4P62_T028772"; product "ictacalcin-like"; transcript_biotype "mRNA"; exon_number "2";
CM025019.1	Genbank	exon	9698452	9698694	.	-	.	gene_id "G4P62_017263"; transcript_id "gnl|WGS:JAAVVJ|G4P62_T028772"; locus_tag "G4P62_017263"; orig_protein_id "gnl|WGS:JAAVVJ|G4P62_P028772"; orig_transcript_id "gnl|WGS:JAAVVJ|G4P62_T028772"; product "ictacalcin-like"; transcript_biotype "mRNA"; exon_number "3";
CM025019.1	Genbank	CDS	9698848	9698985	.	-	0	gene_id "G4P62_017263"; transcript_id "gnl|WGS:JAAVVJ|G4P62_T028772"; gbkey "CDS"; locus_tag "G4P62_017263"; orig_transcript_id "gnl|WGS:JAAVVJ|G4P62_T028772"; product "ictacalcin-like"; protein_id "KAF7210955.1"; exon_number "2";
CM025019.1	Genbank	CDS	9698554	9698694	.	-	0	gene_id "G4P62_017263"; transcript_id "gnl|WGS:JAAVVJ|G4P62_T028772"; gbkey "CDS"; locus_tag "G4P62_017263"; orig_transcript_id "gnl|WGS:JAAVVJ|G4P62_T028772"; product "ictacalcin-like"; protein_id "KAF7210955.1"; exon_number "3";
CM025019.1	Genbank	start_codon	9698983	9698985	.	-	0	gene_id "G4P62_017263"; transcript_id "gnl|WGS:JAAVVJ|G4P62_T028772"; gbkey "CDS"; locus_tag "G4P62_017263"; orig_transcript_id "gnl|WGS:JAAVVJ|G4P62_T028772"; product "ictacalcin-like"; protein_id "KAF7210955.1"; exon_number "2";
CM025019.1	Genbank	stop_codon	9698551	9698553	.	-	0	gene_id "G4P62_017263"; transcript_id "gnl|WGS:JAAVVJ|G4P62_T028772"; gbkey "CDS"; locus_tag "G4P62_017263"; orig_transcript_id "gnl|WGS:JAAVVJ|G4P62_T028772"; product "ictacalcin-like"; protein_id "KAF7210955.1"; exon_number "3";
CM025019.1	Genbank	gene	9707839	9710346	.	-	.	gene_id "G4P62_017264"; transcript_id ""; description "protein S100-A1-like"; gbkey "Gene"; gene_biotype "protein_coding"; locus_tag "G4P62_017264"; note "LOC107394596";
CM025019.1	Genbank	transcript	9707839	9710346	.	-	.	gene_id "G4P62_017264"; transcript_id "gnl|WGS:JAAVVJ|G4P62_T028773"; gbkey "mRNA"; locus_tag "G4P62_017264"; orig_protein_id "gnl|WGS:JAAVVJ|G4P62_P028773"; orig_transcript_id "gnl|WGS:JAAVVJ|G4P62_T028773"; product "protein S100-A1-like"; transcript_biotype "mRNA";
CM025019.1	Genbank	exon	9710208	9710346	.	-	.	gene_id "G4P62_017264"; transcript_id "gnl|WGS:JAAVVJ|G4P62_T028773"; locus_tag "G4P62_017264"; orig_protein_id "gnl|WGS:JAAVVJ|G4P62_P028773"; orig_transcript_id "gnl|WGS:JAAVVJ|G4P62_T028773"; product "protein S100-A1-like"; transcript_biotype "mRNA"; exon_number "1";
CM025019.1	Genbank	exon	9709174	9709335	.	-	.	gene_id "G4P62_017264"; transcript_id "gnl|WGS:JAAVVJ|G4P62_T028773"; locus_tag "G4P62_017264"; orig_protein_id "gnl|WGS:JAAVVJ|G4P62_P028773"; orig_transcript_id "gnl|WGS:JAAVVJ|G4P62_T028773"; product "protein S100-A1-like"; transcript_biotype "mRNA"; exon_number "2";
CM025019.1	Genbank	exon	9707839	9708090	.	-	.	gene_id "G4P62_017264"; transcript_id "gnl|WGS:JAAVVJ|G4P62_T028773"; locus_tag "G4P62_017264"; orig_protein_id "gnl|WGS:JAAVVJ|G4P62_P028773"; orig_transcript_id "gnl|WGS:JAAVVJ|G4P62_T028773"; product "protein S100-A1-like"; transcript_biotype "mRNA"; exon_number "3";
CM025019.1	Genbank	CDS	9709174	9709314	.	-	0	gene_id "G4P62_017264"; transcript_id "gnl|WGS:JAAVVJ|G4P62_T028773"; gbkey "CDS"; locus_tag "G4P62_017264"; orig_transcript_id "gnl|WGS:JAAVVJ|G4P62_T028773"; product "protein S100-A1-like"; protein_id "KAF7210956.1"; exon_number "2";
CM025019.1	Genbank	CDS	9707932	9708090	.	-	0	gene_id "G4P62_017264"; transcript_id "gnl|WGS:JAAVVJ|G4P62_T028773"; gbkey "CDS"; locus_tag "G4P62_017264"; orig_transcript_id "gnl|WGS:JAAVVJ|G4P62_T028773"; product "protein S100-A1-like"; protein_id "KAF7210956.1"; exon_number "3";
CM025019.1	Genbank	start_codon	9709312	9709314	.	-	0	gene_id "G4P62_017264"; transcript_id "gnl|WGS:JAAVVJ|G4P62_T028773"; gbkey "CDS"; locus_tag "G4P62_017264"; orig_transcript_id "gnl|WGS:JAAVVJ|G4P62_T028773"; product "protein S100-A1-like"; protein_id "KAF7210956.1"; exon_number "2";
CM025019.1	Genbank	stop_codon	9707929	9707931	.	-	0	gene_id "G4P62_017264"; transcript_id "gnl|WGS:JAAVVJ|G4P62_T028773"; gbkey "CDS"; locus_tag "G4P62_017264"; orig_transcript_id "gnl|WGS:JAAVVJ|G4P62_T028773"; product "protein S100-A1-like"; protein_id "KAF7210956.1"; exon_number "3";
CM025019.1	Genbank	gene	9712129	9728362	.	+	.	gene_id "G4P62_017265"; transcript_id ""; description "tripartite motif-containing protein 46-like"; gbkey "Gene"; gene_biotype "protein_coding"; locus_tag "G4P62_017265"; note "LOC107394595";
CM025019.1	Genbank	transcript	9712129	9728362	.	+	.	gene_id "G4P62_017265"; transcript_id "gnl|WGS:JAAVVJ|G4P62_T028774"; gbkey "mRNA"; locus_tag "G4P62_017265"; note "transcript variant X1"; orig_protein_id "gnl|WGS:JAAVVJ|G4P62_P028774"; orig_transcript_id "gnl|WGS:JAAVVJ|G4P62_T028774"; product "tripartite motif-containing protein 46-like"; transcript_biotype "mRNA";
CM025019.1	Genbank	exon	9712129	9712622	.	+	.	gene_id "G4P62_017265"; transcript_id "gnl|WGS:JAAVVJ|G4P62_T028774"; locus_tag "G4P62_017265"; note "transcript variant X1"; orig_protein_id "gnl|WGS:JAAVVJ|G4P62_P028774"; orig_transcript_id "gnl|WGS:JAAVVJ|G4P62_T028774"; product "tripartite motif-containing protein 46-like"; transcript_biotype "mRNA"; exon_number "1";
CM025019.1	Genbank	exon	9716331	9716595	.	+	.	gene_id "G4P62_017265"; transcript_id "gnl|WGS:JAAVVJ|G4P62_T028774"; locus_tag "G4P62_017265"; note "transcript variant X1"; orig_protein_id "gnl|WGS:JAAVVJ|G4P62_P028774"; orig_transcript_id "gnl|WGS:JAAVVJ|G4P62_T028774"; product "tripartite motif-containing protein 46-like"; transcript_biotype "mRNA"; exon_number "2";
CM025019.1	Genbank	exon	9716673	9716862	.	+	.	gene_id "G4P62_017265"; transcript_id "gnl|WGS:JAAVVJ|G4P62_T028774"; locus_tag "G4P62_017265"; note "transcript variant X1"; orig_protein_id "gnl|WGS:JAAVVJ|G4P62_P028774"; orig_transcript_id "gnl|WGS:JAAVVJ|G4P62_T028774"; product "tripartite motif-containing protein 46-like"; transcript_biotype "mRNA"; exon_number "3";
CM025019.1	Genbank	exon	9717279	9717477	.	+	.	gene_id "G4P62_017265"; transcript_id "gnl|WGS:JAAVVJ|G4P62_T028774"; locus_tag "G4P62_017265"; note "transcript variant X1"; orig_protein_id "gnl|WGS:JAAVVJ|G4P62_P028774"; orig_transcript_id "gnl|WGS:JAAVVJ|G4P62_T028774"; product "tripartite motif-containing protein 46-like"; transcript_biotype "mRNA"; exon_number "4";
CM025019.1	Genbank	exon	9718842	9718988	.	+	.	gene_id "G4P62_017265"; transcript_id "gnl|WGS:JAAVVJ|G4P62_T028774"; locus_tag "G4P62_017265"; note "transcript variant X1"; orig_protein_id "gnl|WGS:JAAVVJ|G4P62_P028774"; orig_transcript_id "gnl|WGS:JAAVVJ|G4P62_T028774"; product "tripartite motif-containing protein 46-like"; transcript_biotype "mRNA"; exon_number "5";
CM025019.1	Genbank	exon	9719116	9719211	.	+	.	gene_id "G4P62_017265"; transcript_id "gnl|WGS:JAAVVJ|G4P62_T028774"; locus_tag "G4P62_017265"; note "transcript variant X1"; orig_protein_id "gnl|WGS:JAAVVJ|G4P62_P028774"; orig_transcript_id "gnl|WGS:JAAVVJ|G4P62_T028774"; product "tripartite motif-containing protein 46-like"; transcript_biotype "mRNA"; exon_number "6";
CM025019.1	Genbank	exon	9719304	9719557	.	+	.	gene_id "G4P62_017265"; transcript_id "gnl|WGS:JAAVVJ|G4P62_T028774"; locus_tag "G4P62_017265"; note "transcript variant X1"; orig_protein_id "gnl|WGS:JAAVVJ|G4P62_P028774"; orig_transcript_id "gnl|WGS:JAAVVJ|G4P62_T028774"; product "tripartite motif-containing protein 46-like"; transcript_biotype "mRNA"; exon_number "7";
CM025019.1	Genbank	exon	9722971	9723092	.	+	.	gene_id "G4P62_017265"; transcript_id "gnl|WGS:JAAVVJ|G4P62_T028774"; locus_tag "G4P62_017265"; note "transcript variant X1"; orig_protein_id "gnl|WGS:JAAVVJ|G4P62_P028774"; orig_transcript_id "gnl|WGS:JAAVVJ|G4P62_T028774"; product "tripartite motif-containing protein 46-like"; transcript_biotype "mRNA"; exon_number "8";
CM025019.1	Genbank	exon	9723173	9723511	.	+	.	gene_id "G4P62_017265"; transcript_id "gnl|WGS:JAAVVJ|G4P62_T028774"; locus_tag "G4P62_017265"; note "transcript variant X1"; orig_protein_id "gnl|WGS:JAAVVJ|G4P62_P028774"; orig_transcript_id "gnl|WGS:JAAVVJ|G4P62_T028774"; product "tripartite motif-containing protein 46-like"; transcript_biotype "mRNA"; exon_number "9";
CM025019.1	Genbank	exon	9725035	9725264	.	+	.	gene_id "G4P62_017265"; transcript_id "gnl|WGS:JAAVVJ|G4P62_T028774"; locus_tag "G4P62_017265"; note "transcript variant X1"; orig_protein_id "gnl|WGS:JAAVVJ|G4P62_P028774"; orig_transcript_id "gnl|WGS:JAAVVJ|G4P62_T028774"; product "tripartite motif-containing protein 46-like"; transcript_biotype "mRNA"; exon_number "10";
CM025019.1	Genbank	exon	9726874	9726941	.	+	.	gene_id "G4P62_017265"; transcript_id "gnl|WGS:JAAVVJ|G4P62_T028774"; locus_tag "G4P62_017265"; note "transcript variant X1"; orig_protein_id "gnl|WGS:JAAVVJ|G4P62_P028774"; orig_transcript_id "gnl|WGS:JAAVVJ|G4P62_T028774"; product "tripartite motif-containing protein 46-like"; transcript_biotype "mRNA"; exon_number "11";
CM025019.1	Genbank	exon	9727028	9728362	.	+	.	gene_id "G4P62_017265"; transcript_id "gnl|WGS:JAAVVJ|G4P62_T028774"; locus_tag "G4P62_017265"; note "transcript variant X1"; orig_protein_id "gnl|WGS:JAAVVJ|G4P62_P028774"; orig_transcript_id "gnl|WGS:JAAVVJ|G4P62_T028774"; product "tripartite motif-containing protein 46-like"; transcript_biotype "mRNA"; exon_number "12";
CM025019.1	Genbank	CDS	9712530	9712622	.	+	0	gene_id "G4P62_017265"; transcript_id "gnl|WGS:JAAVVJ|G4P62_T028774"; gbkey "CDS"; locus_tag "G4P62_017265"; orig_transcript_id "gnl|WGS:JAAVVJ|G4P62_T028774"; product "transcript variant X1"; protein_id "KAF7210957.1"; exon_number "1";
CM025019.1	Genbank	CDS	9716331	9716595	.	+	0	gene_id "G4P62_017265"; transcript_id "gnl|WGS:JAAVVJ|G4P62_T028774"; gbkey "CDS"; locus_tag "G4P62_017265"; orig_transcript_id "gnl|WGS:JAAVVJ|G4P62_T028774"; product "transcript variant X1"; protein_id "KAF7210957.1"; exon_number "2";
CM025019.1	Genbank	CDS	9716673	9716862	.	+	2	gene_id "G4P62_017265"; transcript_id "gnl|WGS:JAAVVJ|G4P62_T028774"; gbkey "CDS"; locus_tag "G4P62_017265"; orig_transcript_id "gnl|WGS:JAAVVJ|G4P62_T028774"; product "transcript variant X1"; protein_id "KAF7210957.1"; exon_number "3";
CM025019.1	Genbank	CDS	9717279	9717477	.	+	1	gene_id "G4P62_017265"; transcript_id "gnl|WGS:JAAVVJ|G4P62_T028774"; gbkey "CDS"; locus_tag "G4P62_017265"; orig_transcript_id "gnl|WGS:JAAVVJ|G4P62_T028774"; product "transcript variant X1"; protein_id "KAF7210957.1"; exon_number "4";
CM025019.1	Genbank	CDS	9718842	9718988	.	+	0	gene_id "G4P62_017265"; transcript_id "gnl|WGS:JAAVVJ|G4P62_T028774"; gbkey "CDS"; locus_tag "G4P62_017265"; orig_transcript_id "gnl|WGS:JAAVVJ|G4P62_T028774"; product "transcript variant X1"; protein_id "KAF7210957.1"; exon_number "5";
CM025019.1	Genbank	CDS	9719116	9719211	.	+	0	gene_id "G4P62_017265"; transcript_id "gnl|WGS:JAAVVJ|G4P62_T028774"; gbkey "CDS"; locus_tag "G4P62_017265"; orig_transcript_id "gnl|WGS:JAAVVJ|G4P62_T028774"; product "transcript variant X1"; protein_id "KAF7210957.1"; exon_number "6";
CM025019.1	Genbank	CDS	9719304	9719557	.	+	0	gene_id "G4P62_017265"; transcript_id "gnl|WGS:JAAVVJ|G4P62_T028774"; gbkey "CDS"; locus_tag "G4P62_017265"; orig_transcript_id "gnl|WGS:JAAVVJ|G4P62_T028774"; product "transcript variant X1"; protein_id "KAF7210957.1"; exon_number "7";
CM025019.1	Genbank	CDS	9722971	9723092	.	+	1	gene_id "G4P62_017265"; transcript_id "gnl|WGS:JAAVVJ|G4P62_T028774"; gbkey "CDS"; locus_tag "G4P62_017265"; orig_transcript_id "gnl|WGS:JAAVVJ|G4P62_T028774"; product "transcript variant X1"; protein_id "KAF7210957.1"; exon_number "8";
CM025019.1	Genbank	CDS	9723173	9723511	.	+	2	gene_id "G4P62_017265"; transcript_id "gnl|WGS:JAAVVJ|G4P62_T028774"; gbkey "CDS"; locus_tag "G4P62_017265"; orig_transcript_id "gnl|WGS:JAAVVJ|G4P62_T028774"; product "transcript variant X1"; protein_id "KAF7210957.1"; exon_number "9";
CM025019.1	Genbank	CDS	9725035	9725264	.	+	2	gene_id "G4P62_017265"; transcript_id "gnl|WGS:JAAVVJ|G4P62_T028774"; gbkey "CDS"; locus_tag "G4P62_017265"; orig_transcript_id "gnl|WGS:JAAVVJ|G4P62_T028774"; product "transcript variant X1"; protein_id "KAF7210957.1"; exon_number "10";
CM025019.1	Genbank	CDS	9726874	9726941	.	+	0	gene_id "G4P62_017265"; transcript_id "gnl|WGS:JAAVVJ|G4P62_T028774"; gbkey "CDS"; locus_tag "G4P62_017265"; orig_transcript_id "gnl|WGS:JAAVVJ|G4P62_T028774"; product "transcript variant X1"; protein_id "KAF7210957.1"; exon_number "11";
CM025019.1	Genbank	CDS	9727028	9727472	.	+	1	gene_id "G4P62_017265"; transcript_id "gnl|WGS:JAAVVJ|G4P62_T028774"; gbkey "CDS"; locus_tag "G4P62_017265"; orig_transcript_id "gnl|WGS:JAAVVJ|G4P62_T028774"; product "transcript variant X1"; protein_id "KAF7210957.1"; exon_number "12";
CM025019.1	Genbank	start_codon	9712530	9712532	.	+	0	gene_id "G4P62_017265"; transcript_id "gnl|WGS:JAAVVJ|G4P62_T028774"; gbkey "CDS"; locus_tag "G4P62_017265"; orig_transcript_id "gnl|WGS:JAAVVJ|G4P62_T028774"; product "transcript variant X1"; protein_id "KAF7210957.1"; exon_number "1";
CM025019.1	Genbank	stop_codon	9727473	9727475	.	+	0	gene_id "G4P62_017265"; transcript_id "gnl|WGS:JAAVVJ|G4P62_T028774"; gbkey "CDS"; locus_tag "G4P62_017265"; orig_transcript_id "gnl|WGS:JAAVVJ|G4P62_T028774"; product "transcript variant X1"; protein_id "KAF7210957.1"; exon_number "12";
CM025019.1	Genbank	transcript	9712129	9728362	.	+	.	gene_id "G4P62_017265"; transcript_id "gnl|WGS:JAAVVJ|G4P62_T028775"; gbkey "mRNA"; locus_tag "G4P62_017265"; note "transcript variant X2"; orig_protein_id "gnl|WGS:JAAVVJ|G4P62_P028775"; orig_transcript_id "gnl|WGS:JAAVVJ|G4P62_T028775"; product "tripartite motif-containing protein 46-like"; transcript_biotype "mRNA";
CM025019.1	Genbank	exon	9712129	9712622	.	+	.	gene_id "G4P62_017265"; transcript_id "gnl|WGS:JAAVVJ|G4P62_T028775"; locus_tag "G4P62_017265"; note "transcript variant X2"; orig_protein_id "gnl|WGS:JAAVVJ|G4P62_P028775"; orig_transcript_id "gnl|WGS:JAAVVJ|G4P62_T028775"; product "tripartite motif-containing protein 46-like"; transcript_biotype "mRNA"; exon_number "1";
CM025019.1	Genbank	exon	9716334	9716595	.	+	.	gene_id "G4P62_017265"; transcript_id "gnl|WGS:JAAVVJ|G4P62_T028775"; locus_tag "G4P62_017265"; note "transcript variant X2"; orig_protein_id "gnl|WGS:JAAVVJ|G4P62_P028775"; orig_transcript_id "gnl|WGS:JAAVVJ|G4P62_T028775"; product "tripartite motif-containing protein 46-like"; transcript_biotype "mRNA"; exon_number "2";
CM025019.1	Genbank	exon	9716673	9716862	.	+	.	gene_id "G4P62_017265"; transcript_id "gnl|WGS:JAAVVJ|G4P62_T028775"; locus_tag "G4P62_017265"; note "transcript variant X2"; orig_protein_id "gnl|WGS:JAAVVJ|G4P62_P028775"; orig_transcript_id "gnl|WGS:JAAVVJ|G4P62_T028775"; product "tripartite motif-containing protein 46-like"; transcript_biotype "mRNA"; exon_number "3";
CM025019.1	Genbank	exon	9717279	9717477	.	+	.	gene_id "G4P62_017265"; transcript_id "gnl|WGS:JAAVVJ|G4P62_T028775"; locus_tag "G4P62_017265"; note "transcript variant X2"; orig_protein_id "gnl|WGS:JAAVVJ|G4P62_P028775"; orig_transcript_id "gnl|WGS:JAAVVJ|G4P62_T028775"; product "tripartite motif-containing protein 46-like"; transcript_biotype "mRNA"; exon_number "4";
CM025019.1	Genbank	exon	9718842	9718988	.	+	.	gene_id "G4P62_017265"; transcript_id "gnl|WGS:JAAVVJ|G4P62_T028775"; locus_tag "G4P62_017265"; note "transcript variant X2"; orig_protein_id "gnl|WGS:JAAVVJ|G4P62_P028775"; orig_transcript_id "gnl|WGS:JAAVVJ|G4P62_T028775"; product "tripartite motif-containing protein 46-like"; transcript_biotype "mRNA"; exon_number "5";
CM025019.1	Genbank	exon	9719116	9719211	.	+	.	gene_id "G4P62_017265"; transcript_id "gnl|WGS:JAAVVJ|G4P62_T028775"; locus_tag "G4P62_017265"; note "transcript variant X2"; orig_protein_id "gnl|WGS:JAAVVJ|G4P62_P028775"; orig_transcript_id "gnl|WGS:JAAVVJ|G4P62_T028775"; product "tripartite motif-containing protein 46-like"; transcript_biotype "mRNA"; exon_number "6";
CM025019.1	Genbank	exon	9719304	9719557	.	+	.	gene_id "G4P62_017265"; transcript_id "gnl|WGS:JAAVVJ|G4P62_T028775"; locus_tag "G4P62_017265"; note "transcript variant X2"; orig_protein_id "gnl|WGS:JAAVVJ|G4P62_P028775"; orig_transcript_id "gnl|WGS:JAAVVJ|G4P62_T028775"; product "tripartite motif-containing protein 46-like"; transcript_biotype "mRNA"; exon_number "7";
CM025019.1	Genbank	exon	9722971	9723092	.	+	.	gene_id "G4P62_017265"; transcript_id "gnl|WGS:JAAVVJ|G4P62_T028775"; locus_tag "G4P62_017265"; note "transcript variant X2"; orig_protein_id "gnl|WGS:JAAVVJ|G4P62_P028775"; orig_transcript_id "gnl|WGS:JAAVVJ|G4P62_T028775"; product "tripartite motif-containing protein 46-like"; transcript_biotype "mRNA"; exon_number "8";
CM025019.1	Genbank	exon	9723173	9723511	.	+	.	gene_id "G4P62_017265"; transcript_id "gnl|WGS:JAAVVJ|G4P62_T028775"; locus_tag "G4P62_017265"; note "transcript variant X2"; orig_protein_id "gnl|WGS:JAAVVJ|G4P62_P028775"; orig_transcript_id "gnl|WGS:JAAVVJ|G4P62_T028775"; product "tripartite motif-containing protein 46-like"; transcript_biotype "mRNA"; exon_number "9";
CM025019.1	Genbank	exon	9725035	9725264	.	+	.	gene_id "G4P62_017265"; transcript_id "gnl|WGS:JAAVVJ|G4P62_T028775"; locus_tag "G4P62_017265"; note "transcript variant X2"; orig_protein_id "gnl|WGS:JAAVVJ|G4P62_P028775"; orig_transcript_id "gnl|WGS:JAAVVJ|G4P62_T028775"; product "tripartite motif-containing protein 46-like"; transcript_biotype "mRNA"; exon_number "10";
CM025019.1	Genbank	exon	9726874	9726941	.	+	.	gene_id "G4P62_017265"; transcript_id "gnl|WGS:JAAVVJ|G4P62_T028775"; locus_tag "G4P62_017265"; note "transcript variant X2"; orig_protein_id "gnl|WGS:JAAVVJ|G4P62_P028775"; orig_transcript_id "gnl|WGS:JAAVVJ|G4P62_T028775"; product "tripartite motif-containing protein 46-like"; transcript_biotype "mRNA"; exon_number "11";
CM025019.1	Genbank	exon	9727028	9728362	.	+	.	gene_id "G4P62_017265"; transcript_id "gnl|WGS:JAAVVJ|G4P62_T028775"; locus_tag "G4P62_017265"; note "transcript variant X2"; orig_protein_id "gnl|WGS:JAAVVJ|G4P62_P028775"; orig_transcript_id "gnl|WGS:JAAVVJ|G4P62_T028775"; product "tripartite motif-containing protein 46-like"; transcript_biotype "mRNA"; exon_number "12";
CM025019.1	Genbank	CDS	9712530	9712622	.	+	0	gene_id "G4P62_017265"; transcript_id "gnl|WGS:JAAVVJ|G4P62_T028775"; gbkey "CDS"; locus_tag "G4P62_017265"; orig_transcript_id "gnl|WGS:JAAVVJ|G4P62_T028775"; product "transcript variant X2"; protein_id "KAF7210958.1"; exon_number "1";
CM025019.1	Genbank	CDS	9716334	9716595	.	+	0	gene_id "G4P62_017265"; transcript_id "gnl|WGS:JAAVVJ|G4P62_T028775"; gbkey "CDS"; locus_tag "G4P62_017265"; orig_transcript_id "gnl|WGS:JAAVVJ|G4P62_T028775"; product "transcript variant X2"; protein_id "KAF7210958.1"; exon_number "2";
CM025019.1	Genbank	CDS	9716673	9716862	.	+	2	gene_id "G4P62_017265"; transcript_id "gnl|WGS:JAAVVJ|G4P62_T028775"; gbkey "CDS"; locus_tag "G4P62_017265"; orig_transcript_id "gnl|WGS:JAAVVJ|G4P62_T028775"; product "transcript variant X2"; protein_id "KAF7210958.1"; exon_number "3";
CM025019.1	Genbank	CDS	9717279	9717477	.	+	1	gene_id "G4P62_017265"; transcript_id "gnl|WGS:JAAVVJ|G4P62_T028775"; gbkey "CDS"; locus_tag "G4P62_017265"; orig_transcript_id "gnl|WGS:JAAVVJ|G4P62_T028775"; product "transcript variant X2"; protein_id "KAF7210958.1"; exon_number "4";
CM025019.1	Genbank	CDS	9718842	9718988	.	+	0	gene_id "G4P62_017265"; transcript_id "gnl|WGS:JAAVVJ|G4P62_T028775"; gbkey "CDS"; locus_tag "G4P62_017265"; orig_transcript_id "gnl|WGS:JAAVVJ|G4P62_T028775"; product "transcript variant X2"; protein_id "KAF7210958.1"; exon_number "5";
CM025019.1	Genbank	CDS	9719116	9719211	.	+	0	gene_id "G4P62_017265"; transcript_id "gnl|WGS:JAAVVJ|G4P62_T028775"; gbkey "CDS"; locus_tag "G4P62_017265"; orig_transcript_id "gnl|WGS:JAAVVJ|G4P62_T028775"; product "transcript variant X2"; protein_id "KAF7210958.1"; exon_number "6";
CM025019.1	Genbank	CDS	9719304	9719557	.	+	0	gene_id "G4P62_017265"; transcript_id "gnl|WGS:JAAVVJ|G4P62_T028775"; gbkey "CDS"; locus_tag "G4P62_017265"; orig_transcript_id "gnl|WGS:JAAVVJ|G4P62_T028775"; product "transcript variant X2"; protein_id "KAF7210958.1"; exon_number "7";
CM025019.1	Genbank	CDS	9722971	9723092	.	+	1	gene_id "G4P62_017265"; transcript_id "gnl|WGS:JAAVVJ|G4P62_T028775"; gbkey "CDS"; locus_tag "G4P62_017265"; orig_transcript_id "gnl|WGS:JAAVVJ|G4P62_T028775"; product "transcript variant X2"; protein_id "KAF7210958.1"; exon_number "8";
CM025019.1	Genbank	CDS	9723173	9723511	.	+	2	gene_id "G4P62_017265"; transcript_id "gnl|WGS:JAAVVJ|G4P62_T028775"; gbkey "CDS"; locus_tag "G4P62_017265"; orig_transcript_id "gnl|WGS:JAAVVJ|G4P62_T028775"; product "transcript variant X2"; protein_id "KAF7210958.1"; exon_number "9";
CM025019.1	Genbank	CDS	9725035	9725264	.	+	2	gene_id "G4P62_017265"; transcript_id "gnl|WGS:JAAVVJ|G4P62_T028775"; gbkey "CDS"; locus_tag "G4P62_017265"; orig_transcript_id "gnl|WGS:JAAVVJ|G4P62_T028775"; product "transcript variant X2"; protein_id "KAF7210958.1"; exon_number "10";
CM025019.1	Genbank	CDS	9726874	9726941	.	+	0	gene_id "G4P62_017265"; transcript_id "gnl|WGS:JAAVVJ|G4P62_T028775"; gbkey "CDS"; locus_tag "G4P62_017265"; orig_transcript_id "gnl|WGS:JAAVVJ|G4P62_T028775"; product "transcript variant X2"; protein_id "KAF7210958.1"; exon_number "11";
CM025019.1	Genbank	CDS	9727028	9727472	.	+	1	gene_id "G4P62_017265"; transcript_id "gnl|WGS:JAAVVJ|G4P62_T028775"; gbkey "CDS"; locus_tag "G4P62_017265"; orig_transcript_id "gnl|WGS:JAAVVJ|G4P62_T028775"; product "transcript variant X2"; protein_id "KAF7210958.1"; exon_number "12";
CM025019.1	Genbank	start_codon	9712530	9712532	.	+	0	gene_id "G4P62_017265"; transcript_id "gnl|WGS:JAAVVJ|G4P62_T028775"; gbkey "CDS"; locus_tag "G4P62_017265"; orig_transcript_id "gnl|WGS:JAAVVJ|G4P62_T028775"; product "transcript variant X2"; protein_id "KAF7210958.1"; exon_number "1";
CM025019.1	Genbank	stop_codon	9727473	9727475	.	+	0	gene_id "G4P62_017265"; transcript_id "gnl|WGS:JAAVVJ|G4P62_T028775"; gbkey "CDS"; locus_tag "G4P62_017265"; orig_transcript_id "gnl|WGS:JAAVVJ|G4P62_T028775"; product "transcript variant X2"; protein_id "KAF7210958.1"; exon_number "12";
CM025019.1	Genbank	transcript	9712635	9728362	.	+	.	gene_id "G4P62_017265"; transcript_id "gnl|WGS:JAAVVJ|G4P62_T028776"; gbkey "mRNA"; locus_tag "G4P62_017265"; note "transcript variant X3"; orig_protein_id "gnl|WGS:JAAVVJ|G4P62_P028776"; orig_transcript_id "gnl|WGS:JAAVVJ|G4P62_T028776"; product "tripartite motif-containing protein 46-like"; transcript_biotype "mRNA";
CM025019.1	Genbank	exon	9712635	9713186	.	+	.	gene_id "G4P62_017265"; transcript_id "gnl|WGS:JAAVVJ|G4P62_T028776"; locus_tag "G4P62_017265"; note "transcript variant X3"; orig_protein_id "gnl|WGS:JAAVVJ|G4P62_P028776"; orig_transcript_id "gnl|WGS:JAAVVJ|G4P62_T028776"; product "tripartite motif-containing protein 46-like"; transcript_biotype "mRNA"; exon_number "1";
CM025019.1	Genbank	exon	9716331	9716595	.	+	.	gene_id "G4P62_017265"; transcript_id "gnl|WGS:JAAVVJ|G4P62_T028776"; locus_tag "G4P62_017265"; note "transcript variant X3"; orig_protein_id "gnl|WGS:JAAVVJ|G4P62_P028776"; orig_transcript_id "gnl|WGS:JAAVVJ|G4P62_T028776"; product "tripartite motif-containing protein 46-like"; transcript_biotype "mRNA"; exon_number "2";
CM025019.1	Genbank	exon	9716673	9716862	.	+	.	gene_id "G4P62_017265"; transcript_id "gnl|WGS:JAAVVJ|G4P62_T028776"; locus_tag "G4P62_017265"; note "transcript variant X3"; orig_protein_id "gnl|WGS:JAAVVJ|G4P62_P028776"; orig_transcript_id "gnl|WGS:JAAVVJ|G4P62_T028776"; product "tripartite motif-containing protein 46-like"; transcript_biotype "mRNA"; exon_number "3";
CM025019.1	Genbank	exon	9717279	9717477	.	+	.	gene_id "G4P62_017265"; transcript_id "gnl|WGS:JAAVVJ|G4P62_T028776"; locus_tag "G4P62_017265"; note "transcript variant X3"; orig_protein_id "gnl|WGS:JAAVVJ|G4P62_P028776"; orig_transcript_id "gnl|WGS:JAAVVJ|G4P62_T028776"; product "tripartite motif-containing protein 46-like"; transcript_biotype "mRNA"; exon_number "4";
CM025019.1	Genbank	exon	9718842	9718988	.	+	.	gene_id "G4P62_017265"; transcript_id "gnl|WGS:JAAVVJ|G4P62_T028776"; locus_tag "G4P62_017265"; note "transcript variant X3"; orig_protein_id "gnl|WGS:JAAVVJ|G4P62_P028776"; orig_transcript_id "gnl|WGS:JAAVVJ|G4P62_T028776"; product "tripartite motif-containing protein 46-like"; transcript_biotype "mRNA"; exon_number "5";
CM025019.1	Genbank	exon	9719116	9719211	.	+	.	gene_id "G4P62_017265"; transcript_id "gnl|WGS:JAAVVJ|G4P62_T028776"; locus_tag "G4P62_017265"; note "transcript variant X3"; orig_protein_id "gnl|WGS:JAAVVJ|G4P62_P028776"; orig_transcript_id "gnl|WGS:JAAVVJ|G4P62_T028776"; product "tripartite motif-containing protein 46-like"; transcript_biotype "mRNA"; exon_number "6";
CM025019.1	Genbank	exon	9719304	9719557	.	+	.	gene_id "G4P62_017265"; transcript_id "gnl|WGS:JAAVVJ|G4P62_T028776"; locus_tag "G4P62_017265"; note "transcript variant X3"; orig_protein_id "gnl|WGS:JAAVVJ|G4P62_P028776"; orig_transcript_id "gnl|WGS:JAAVVJ|G4P62_T028776"; product "tripartite motif-containing protein 46-like"; transcript_biotype "mRNA"; exon_number "7";
CM025019.1	Genbank	exon	9722971	9723092	.	+	.	gene_id "G4P62_017265"; transcript_id "gnl|WGS:JAAVVJ|G4P62_T028776"; locus_tag "G4P62_017265"; note "transcript variant X3"; orig_protein_id "gnl|WGS:JAAVVJ|G4P62_P028776"; orig_transcript_id "gnl|WGS:JAAVVJ|G4P62_T028776"; product "tripartite motif-containing protein 46-like"; transcript_biotype "mRNA"; exon_number "8";
CM025019.1	Genbank	exon	9723173	9723511	.	+	.	gene_id "G4P62_017265"; transcript_id "gnl|WGS:JAAVVJ|G4P62_T028776"; locus_tag "G4P62_017265"; note "transcript variant X3"; orig_protein_id "gnl|WGS:JAAVVJ|G4P62_P028776"; orig_transcript_id "gnl|WGS:JAAVVJ|G4P62_T028776"; product "tripartite motif-containing protein 46-like"; transcript_biotype "mRNA"; exon_number "9";
CM025019.1	Genbank	exon	9725035	9725264	.	+	.	gene_id "G4P62_017265"; transcript_id "gnl|WGS:JAAVVJ|G4P62_T028776"; locus_tag "G4P62_017265"; note "transcript variant X3"; orig_protein_id "gnl|WGS:JAAVVJ|G4P62_P028776"; orig_transcript_id "gnl|WGS:JAAVVJ|G4P62_T028776"; product "tripartite motif-containing protein 46-like"; transcript_biotype "mRNA"; exon_number "10";
CM025019.1	Genbank	exon	9726874	9726941	.	+	.	gene_id "G4P62_017265"; transcript_id "gnl|WGS:JAAVVJ|G4P62_T028776"; locus_tag "G4P62_017265"; note "transcript variant X3"; orig_protein_id "gnl|WGS:JAAVVJ|G4P62_P028776"; orig_transcript_id "gnl|WGS:JAAVVJ|G4P62_T028776"; product "tripartite motif-containing protein 46-like"; transcript_biotype "mRNA"; exon_number "11";
CM025019.1	Genbank	exon	9727028	9728362	.	+	.	gene_id "G4P62_017265"; transcript_id "gnl|WGS:JAAVVJ|G4P62_T028776"; locus_tag "G4P62_017265"; note "transcript variant X3"; orig_protein_id "gnl|WGS:JAAVVJ|G4P62_P028776"; orig_transcript_id "gnl|WGS:JAAVVJ|G4P62_T028776"; product "tripartite motif-containing protein 46-like"; transcript_biotype "mRNA"; exon_number "12";
CM025019.1	Genbank	CDS	9713163	9713186	.	+	0	gene_id "G4P62_017265"; transcript_id "gnl|WGS:JAAVVJ|G4P62_T028776"; gbkey "CDS"; locus_tag "G4P62_017265"; orig_transcript_id "gnl|WGS:JAAVVJ|G4P62_T028776"; product "transcript variant X3"; protein_id "KAF7210959.1"; exon_number "1";
CM025019.1	Genbank	CDS	9716331	9716595	.	+	0	gene_id "G4P62_017265"; transcript_id "gnl|WGS:JAAVVJ|G4P62_T028776"; gbkey "CDS"; locus_tag "G4P62_017265"; orig_transcript_id "gnl|WGS:JAAVVJ|G4P62_T028776"; product "transcript variant X3"; protein_id "KAF7210959.1"; exon_number "2";
CM025019.1	Genbank	CDS	9716673	9716862	.	+	2	gene_id "G4P62_017265"; transcript_id "gnl|WGS:JAAVVJ|G4P62_T028776"; gbkey "CDS"; locus_tag "G4P62_017265"; orig_transcript_id "gnl|WGS:JAAVVJ|G4P62_T028776"; product "transcript variant X3"; protein_id "KAF7210959.1"; exon_number "3";
CM025019.1	Genbank	CDS	9717279	9717477	.	+	1	gene_id "G4P62_017265"; transcript_id "gnl|WGS:JAAVVJ|G4P62_T028776"; gbkey "CDS"; locus_tag "G4P62_017265"; orig_transcript_id "gnl|WGS:JAAVVJ|G4P62_T028776"; product "transcript variant X3"; protein_id "KAF7210959.1"; exon_number "4";
CM025019.1	Genbank	CDS	9718842	9718988	.	+	0	gene_id "G4P62_017265"; transcript_id "gnl|WGS:JAAVVJ|G4P62_T028776"; gbkey "CDS"; locus_tag "G4P62_017265"; orig_transcript_id "gnl|WGS:JAAVVJ|G4P62_T028776"; product "transcript variant X3"; protein_id "KAF7210959.1"; exon_number "5";
CM025019.1	Genbank	CDS	9719116	9719211	.	+	0	gene_id "G4P62_017265"; transcript_id "gnl|WGS:JAAVVJ|G4P62_T028776"; gbkey "CDS"; locus_tag "G4P62_017265"; orig_transcript_id "gnl|WGS:JAAVVJ|G4P62_T028776"; product "transcript variant X3"; protein_id "KAF7210959.1"; exon_number "6";
CM025019.1	Genbank	CDS	9719304	9719557	.	+	0	gene_id "G4P62_017265"; transcript_id "gnl|WGS:JAAVVJ|G4P62_T028776"; gbkey "CDS"; locus_tag "G4P62_017265"; orig_transcript_id "gnl|WGS:JAAVVJ|G4P62_T028776"; product "transcript variant X3"; protein_id "KAF7210959.1"; exon_number "7";
CM025019.1	Genbank	CDS	9722971	9723092	.	+	1	gene_id "G4P62_017265"; transcript_id "gnl|WGS:JAAVVJ|G4P62_T028776"; gbkey "CDS"; locus_tag "G4P62_017265"; orig_transcript_id "gnl|WGS:JAAVVJ|G4P62_T028776"; product "transcript variant X3"; protein_id "KAF7210959.1"; exon_number "8";
CM025019.1	Genbank	CDS	9723173	9723511	.	+	2	gene_id "G4P62_017265"; transcript_id "gnl|WGS:JAAVVJ|G4P62_T028776"; gbkey "CDS"; locus_tag "G4P62_017265"; orig_transcript_id "gnl|WGS:JAAVVJ|G4P62_T028776"; product "transcript variant X3"; protein_id "KAF7210959.1"; exon_number "9";
CM025019.1	Genbank	CDS	9725035	9725264	.	+	2	gene_id "G4P62_017265"; transcript_id "gnl|WGS:JAAVVJ|G4P62_T028776"; gbkey "CDS"; locus_tag "G4P62_017265"; orig_transcript_id "gnl|WGS:JAAVVJ|G4P62_T028776"; product "transcript variant X3"; protein_id "KAF7210959.1"; exon_number "10";
CM025019.1	Genbank	CDS	9726874	9726941	.	+	0	gene_id "G4P62_017265"; transcript_id "gnl|WGS:JAAVVJ|G4P62_T028776"; gbkey "CDS"; locus_tag "G4P62_017265"; orig_transcript_id "gnl|WGS:JAAVVJ|G4P62_T028776"; product "transcript variant X3"; protein_id "KAF7210959.1"; exon_number "11";
CM025019.1	Genbank	CDS	9727028	9727472	.	+	1	gene_id "G4P62_017265"; transcript_id "gnl|WGS:JAAVVJ|G4P62_T028776"; gbkey "CDS"; locus_tag "G4P62_017265"; orig_transcript_id "gnl|WGS:JAAVVJ|G4P62_T028776"; product "transcript variant X3"; protein_id "KAF7210959.1"; exon_number "12";
CM025019.1	Genbank	start_codon	9713163	9713165	.	+	0	gene_id "G4P62_017265"; transcript_id "gnl|WGS:JAAVVJ|G4P62_T028776"; gbkey "CDS"; locus_tag "G4P62_017265"; orig_transcript_id "gnl|WGS:JAAVVJ|G4P62_T028776"; product "transcript variant X3"; protein_id "KAF7210959.1"; exon_number "1";
CM025019.1	Genbank	stop_codon	9727473	9727475	.	+	0	gene_id "G4P62_017265"; transcript_id "gnl|WGS:JAAVVJ|G4P62_T028776"; gbkey "CDS"; locus_tag "G4P62_017265"; orig_transcript_id "gnl|WGS:JAAVVJ|G4P62_T028776"; product "transcript variant X3"; protein_id "KAF7210959.1"; exon_number "12";
CM025019.1	Genbank	transcript	9712635	9728362	.	+	.	gene_id "G4P62_017265"; transcript_id "gnl|WGS:JAAVVJ|G4P62_T028777"; gbkey "mRNA"; locus_tag "G4P62_017265"; note "transcript variant X4"; orig_protein_id "gnl|WGS:JAAVVJ|G4P62_P028777"; orig_transcript_id "gnl|WGS:JAAVVJ|G4P62_T028777"; product "tripartite motif-containing protein 46-like"; transcript_biotype "mRNA";
CM025019.1	Genbank	exon	9712635	9713186	.	+	.	gene_id "G4P62_017265"; transcript_id "gnl|WGS:JAAVVJ|G4P62_T028777"; locus_tag "G4P62_017265"; note "transcript variant X4"; orig_protein_id "gnl|WGS:JAAVVJ|G4P62_P028777"; orig_transcript_id "gnl|WGS:JAAVVJ|G4P62_T028777"; product "tripartite motif-containing protein 46-like"; transcript_biotype "mRNA"; exon_number "1";
CM025019.1	Genbank	exon	9716334	9716595	.	+	.	gene_id "G4P62_017265"; transcript_id "gnl|WGS:JAAVVJ|G4P62_T028777"; locus_tag "G4P62_017265"; note "transcript variant X4"; orig_protein_id "gnl|WGS:JAAVVJ|G4P62_P028777"; orig_transcript_id "gnl|WGS:JAAVVJ|G4P62_T028777"; product "tripartite motif-containing protein 46-like"; transcript_biotype "mRNA"; exon_number "2";
CM025019.1	Genbank	exon	9716673	9716862	.	+	.	gene_id "G4P62_017265"; transcript_id "gnl|WGS:JAAVVJ|G4P62_T028777"; locus_tag "G4P62_017265"; note "transcript variant X4"; orig_protein_id "gnl|WGS:JAAVVJ|G4P62_P028777"; orig_transcript_id "gnl|WGS:JAAVVJ|G4P62_T028777"; product "tripartite motif-containing protein 46-like"; transcript_biotype "mRNA"; exon_number "3";
CM025019.1	Genbank	exon	9717279	9717477	.	+	.	gene_id "G4P62_017265"; transcript_id "gnl|WGS:JAAVVJ|G4P62_T028777"; locus_tag "G4P62_017265"; note "transcript variant X4"; orig_protein_id "gnl|WGS:JAAVVJ|G4P62_P028777"; orig_transcript_id "gnl|WGS:JAAVVJ|G4P62_T028777"; product "tripartite motif-containing protein 46-like"; transcript_biotype "mRNA"; exon_number "4";
CM025019.1	Genbank	exon	9718842	9718988	.	+	.	gene_id "G4P62_017265"; transcript_id "gnl|WGS:JAAVVJ|G4P62_T028777"; locus_tag "G4P62_017265"; note "transcript variant X4"; orig_protein_id "gnl|WGS:JAAVVJ|G4P62_P028777"; orig_transcript_id "gnl|WGS:JAAVVJ|G4P62_T028777"; product "tripartite motif-containing protein 46-like"; transcript_biotype "mRNA"; exon_number "5";
CM025019.1	Genbank	exon	9719116	9719211	.	+	.	gene_id "G4P62_017265"; transcript_id "gnl|WGS:JAAVVJ|G4P62_T028777"; locus_tag "G4P62_017265"; note "transcript variant X4"; orig_protein_id "gnl|WGS:JAAVVJ|G4P62_P028777"; orig_transcript_id "gnl|WGS:JAAVVJ|G4P62_T028777"; product "tripartite motif-containing protein 46-like"; transcript_biotype "mRNA"; exon_number "6";
CM025019.1	Genbank	exon	9719304	9719557	.	+	.	gene_id "G4P62_017265"; transcript_id "gnl|WGS:JAAVVJ|G4P62_T028777"; locus_tag "G4P62_017265"; note "transcript variant X4"; orig_protein_id "gnl|WGS:JAAVVJ|G4P62_P028777"; orig_transcript_id "gnl|WGS:JAAVVJ|G4P62_T028777"; product "tripartite motif-containing protein 46-like"; transcript_biotype "mRNA"; exon_number "7";
CM025019.1	Genbank	exon	9722971	9723092	.	+	.	gene_id "G4P62_017265"; transcript_id "gnl|WGS:JAAVVJ|G4P62_T028777"; locus_tag "G4P62_017265"; note "transcript variant X4"; orig_protein_id "gnl|WGS:JAAVVJ|G4P62_P028777"; orig_transcript_id "gnl|WGS:JAAVVJ|G4P62_T028777"; product "tripartite motif-containing protein 46-like"; transcript_biotype "mRNA"; exon_number "8";
CM025019.1	Genbank	exon	9723173	9723511	.	+	.	gene_id "G4P62_017265"; transcript_id "gnl|WGS:JAAVVJ|G4P62_T028777"; locus_tag "G4P62_017265"; note "transcript variant X4"; orig_protein_id "gnl|WGS:JAAVVJ|G4P62_P028777"; orig_transcript_id "gnl|WGS:JAAVVJ|G4P62_T028777"; product "tripartite motif-containing protein 46-like"; transcript_biotype "mRNA"; exon_number "9";
CM025019.1	Genbank	exon	9725035	9725264	.	+	.	gene_id "G4P62_017265"; transcript_id "gnl|WGS:JAAVVJ|G4P62_T028777"; locus_tag "G4P62_017265"; note "transcript variant X4"; orig_protein_id "gnl|WGS:JAAVVJ|G4P62_P028777"; orig_transcript_id "gnl|WGS:JAAVVJ|G4P62_T028777"; product "tripartite motif-containing protein 46-like"; transcript_biotype "mRNA"; exon_number "10";
CM025019.1	Genbank	exon	9726874	9726941	.	+	.	gene_id "G4P62_017265"; transcript_id "gnl|WGS:JAAVVJ|G4P62_T028777"; locus_tag "G4P62_017265"; note "transcript variant X4"; orig_protein_id "gnl|WGS:JAAVVJ|G4P62_P028777"; orig_transcript_id "gnl|WGS:JAAVVJ|G4P62_T028777"; product "tripartite motif-containing protein 46-like"; transcript_biotype "mRNA"; exon_number "11";
CM025019.1	Genbank	exon	9727028	9728362	.	+	.	gene_id "G4P62_017265"; transcript_id "gnl|WGS:JAAVVJ|G4P62_T028777"; locus_tag "G4P62_017265"; note "transcript variant X4"; orig_protein_id "gnl|WGS:JAAVVJ|G4P62_P028777"; orig_transcript_id "gnl|WGS:JAAVVJ|G4P62_T028777"; product "tripartite motif-containing protein 46-like"; transcript_biotype "mRNA"; exon_number "12";
CM025019.1	Genbank	CDS	9713163	9713186	.	+	0	gene_id "G4P62_017265"; transcript_id "gnl|WGS:JAAVVJ|G4P62_T028777"; gbkey "CDS"; locus_tag "G4P62_017265"; orig_transcript_id "gnl|WGS:JAAVVJ|G4P62_T028777"; product "transcript variant X4"; protein_id "KAF7210960.1"; exon_number "1";
CM025019.1	Genbank	CDS	9716334	9716595	.	+	0	gene_id "G4P62_017265"; transcript_id "gnl|WGS:JAAVVJ|G4P62_T028777"; gbkey "CDS"; locus_tag "G4P62_017265"; orig_transcript_id "gnl|WGS:JAAVVJ|G4P62_T028777"; product "transcript variant X4"; protein_id "KAF7210960.1"; exon_number "2";
CM025019.1	Genbank	CDS	9716673	9716862	.	+	2	gene_id "G4P62_017265"; transcript_id "gnl|WGS:JAAVVJ|G4P62_T028777"; gbkey "CDS"; locus_tag "G4P62_017265"; orig_transcript_id "gnl|WGS:JAAVVJ|G4P62_T028777"; product "transcript variant X4"; protein_id "KAF7210960.1"; exon_number "3";
CM025019.1	Genbank	CDS	9717279	9717477	.	+	1	gene_id "G4P62_017265"; transcript_id "gnl|WGS:JAAVVJ|G4P62_T028777"; gbkey "CDS"; locus_tag "G4P62_017265"; orig_transcript_id "gnl|WGS:JAAVVJ|G4P62_T028777"; product "transcript variant X4"; protein_id "KAF7210960.1"; exon_number "4";
CM025019.1	Genbank	CDS	9718842	9718988	.	+	0	gene_id "G4P62_017265"; transcript_id "gnl|WGS:JAAVVJ|G4P62_T028777"; gbkey "CDS"; locus_tag "G4P62_017265"; orig_transcript_id "gnl|WGS:JAAVVJ|G4P62_T028777"; product "transcript variant X4"; protein_id "KAF7210960.1"; exon_number "5";
CM025019.1	Genbank	CDS	9719116	9719211	.	+	0	gene_id "G4P62_017265"; transcript_id "gnl|WGS:JAAVVJ|G4P62_T028777"; gbkey "CDS"; locus_tag "G4P62_017265"; orig_transcript_id "gnl|WGS:JAAVVJ|G4P62_T028777"; product "transcript variant X4"; protein_id "KAF7210960.1"; exon_number "6";
CM025019.1	Genbank	CDS	9719304	9719557	.	+	0	gene_id "G4P62_017265"; transcript_id "gnl|WGS:JAAVVJ|G4P62_T028777"; gbkey "CDS"; locus_tag "G4P62_017265"; orig_transcript_id "gnl|WGS:JAAVVJ|G4P62_T028777"; product "transcript variant X4"; protein_id "KAF7210960.1"; exon_number "7";
CM025019.1	Genbank	CDS	9722971	9723092	.	+	1	gene_id "G4P62_017265"; transcript_id "gnl|WGS:JAAVVJ|G4P62_T028777"; gbkey "CDS"; locus_tag "G4P62_017265"; orig_transcript_id "gnl|WGS:JAAVVJ|G4P62_T028777"; product "transcript variant X4"; protein_id "KAF7210960.1"; exon_number "8";
CM025019.1	Genbank	CDS	9723173	9723511	.	+	2	gene_id "G4P62_017265"; transcript_id "gnl|WGS:JAAVVJ|G4P62_T028777"; gbkey "CDS"; locus_tag "G4P62_017265"; orig_transcript_id "gnl|WGS:JAAVVJ|G4P62_T028777"; product "transcript variant X4"; protein_id "KAF7210960.1"; exon_number "9";
CM025019.1	Genbank	CDS	9725035	9725264	.	+	2	gene_id "G4P62_017265"; transcript_id "gnl|WGS:JAAVVJ|G4P62_T028777"; gbkey "CDS"; locus_tag "G4P62_017265"; orig_transcript_id "gnl|WGS:JAAVVJ|G4P62_T028777"; product "transcript variant X4"; protein_id "KAF7210960.1"; exon_number "10";
CM025019.1	Genbank	CDS	9726874	9726941	.	+	0	gene_id "G4P62_017265"; transcript_id "gnl|WGS:JAAVVJ|G4P62_T028777"; gbkey "CDS"; locus_tag "G4P62_017265"; orig_transcript_id "gnl|WGS:JAAVVJ|G4P62_T028777"; product "transcript variant X4"; protein_id "KAF7210960.1"; exon_number "11";
CM025019.1	Genbank	CDS	9727028	9727472	.	+	1	gene_id "G4P62_017265"; transcript_id "gnl|WGS:JAAVVJ|G4P62_T028777"; gbkey "CDS"; locus_tag "G4P62_017265"; orig_transcript_id "gnl|WGS:JAAVVJ|G4P62_T028777"; product "transcript variant X4"; protein_id "KAF7210960.1"; exon_number "12";
CM025019.1	Genbank	start_codon	9713163	9713165	.	+	0	gene_id "G4P62_017265"; transcript_id "gnl|WGS:JAAVVJ|G4P62_T028777"; gbkey "CDS"; locus_tag "G4P62_017265"; orig_transcript_id "gnl|WGS:JAAVVJ|G4P62_T028777"; product "transcript variant X4"; protein_id "KAF7210960.1"; exon_number "1";
CM025019.1	Genbank	stop_codon	9727473	9727475	.	+	0	gene_id "G4P62_017265"; transcript_id "gnl|WGS:JAAVVJ|G4P62_T028777"; gbkey "CDS"; locus_tag "G4P62_017265"; orig_transcript_id "gnl|WGS:JAAVVJ|G4P62_T028777"; product "transcript variant X4"; protein_id "KAF7210960.1"; exon_number "12";
CM025019.1	Genbank	gene	9750854	9752369	.	+	.	gene_id "G4P62_017266"; transcript_id ""; description "dolichol-phosphate mannosyltransferase subunit"; gbkey "Gene"; gene "dpm3"; gene_biotype "protein_coding"; locus_tag "G4P62_017266";
CM025019.1	Genbank	transcript	9750854	9751406	.	+	.	gene_id "G4P62_017266"; transcript_id "gnl|WGS:JAAVVJ|G4P62_T028778"; gbkey "mRNA"; gene "dpm3"; locus_tag "G4P62_017266"; orig_protein_id "gnl|WGS:JAAVVJ|G4P62_P028778"; orig_transcript_id "gnl|WGS:JAAVVJ|G4P62_T028778"; product "dolichyl-phosphate mannosyltransferase subunit 3"; transcript_biotype "mRNA";
CM025019.1	Genbank	exon	9750854	9750917	.	+	.	gene_id "G4P62_017266"; transcript_id "gnl|WGS:JAAVVJ|G4P62_T028778"; gene "dpm3"; locus_tag "G4P62_017266"; orig_protein_id "gnl|WGS:JAAVVJ|G4P62_P028778"; orig_transcript_id "gnl|WGS:JAAVVJ|G4P62_T028778"; product "dolichyl-phosphate mannosyltransferase subunit 3"; transcript_biotype "mRNA"; exon_number "1";
CM025019.1	Genbank	exon	9751106	9751406	.	+	.	gene_id "G4P62_017266"; transcript_id "gnl|WGS:JAAVVJ|G4P62_T028778"; gene "dpm3"; locus_tag "G4P62_017266"; orig_protein_id "gnl|WGS:JAAVVJ|G4P62_P028778"; orig_transcript_id "gnl|WGS:JAAVVJ|G4P62_T028778"; product "dolichyl-phosphate mannosyltransferase subunit 3"; transcript_biotype "mRNA"; exon_number "2";
CM025019.1	Genbank	CDS	9751128	9751403	.	+	0	gene_id "G4P62_017266"; transcript_id "gnl|WGS:JAAVVJ|G4P62_T028778"; gbkey "CDS"; gene "dpm3"; locus_tag "G4P62_017266"; orig_transcript_id "gnl|WGS:JAAVVJ|G4P62_T028778"; product "dolichyl-phosphate mannosyltransferase subunit 3"; protein_id "KAF7210961.1"; exon_number "2";
CM025019.1	Genbank	start_codon	9751128	9751130	.	+	0	gene_id "G4P62_017266"; transcript_id "gnl|WGS:JAAVVJ|G4P62_T028778"; gbkey "CDS"; gene "dpm3"; locus_tag "G4P62_017266"; orig_transcript_id "gnl|WGS:JAAVVJ|G4P62_T028778"; product "dolichyl-phosphate mannosyltransferase subunit 3"; protein_id "KAF7210961.1"; exon_number "2";
CM025019.1	Genbank	stop_codon	9751404	9751406	.	+	0	gene_id "G4P62_017266"; transcript_id "gnl|WGS:JAAVVJ|G4P62_T028778"; gbkey "CDS"; gene "dpm3"; locus_tag "G4P62_017266"; orig_transcript_id "gnl|WGS:JAAVVJ|G4P62_T028778"; product "dolichyl-phosphate mannosyltransferase subunit 3"; protein_id "KAF7210961.1"; exon_number "2";
CM025019.1	Genbank	gene	9762372	9776014	.	-	.	gene_id "G4P62_017267"; transcript_id ""; description "ephrin-A1-like isoform X2"; gbkey "Gene"; gene_biotype "protein_coding"; locus_tag "G4P62_017267"; note "LOC107394598";
CM025019.1	Genbank	transcript	9762372	9776014	.	-	.	gene_id "G4P62_017267"; transcript_id "gnl|WGS:JAAVVJ|G4P62_T028779"; gbkey "mRNA"; locus_tag "G4P62_017267"; note "transcript variant X2"; orig_protein_id "gnl|WGS:JAAVVJ|G4P62_P028779"; orig_transcript_id "gnl|WGS:JAAVVJ|G4P62_T028779"; product "ephrin-A1-like"; transcript_biotype "mRNA";
CM025019.1	Genbank	exon	9775668	9776014	.	-	.	gene_id "G4P62_017267"; transcript_id "gnl|WGS:JAAVVJ|G4P62_T028779"; locus_tag "G4P62_017267"; note "transcript variant X2"; orig_protein_id "gnl|WGS:JAAVVJ|G4P62_P028779"; orig_transcript_id "gnl|WGS:JAAVVJ|G4P62_T028779"; product "ephrin-A1-like"; transcript_biotype "mRNA"; exon_number "1";
CM025019.1	Genbank	exon	9765328	9765623	.	-	.	gene_id "G4P62_017267"; transcript_id "gnl|WGS:JAAVVJ|G4P62_T028779"; locus_tag "G4P62_017267"; note "transcript variant X2"; orig_protein_id "gnl|WGS:JAAVVJ|G4P62_P028779"; orig_transcript_id "gnl|WGS:JAAVVJ|G4P62_T028779"; product "ephrin-A1-like"; transcript_biotype "mRNA"; exon_number "2";
CM025019.1	Genbank	exon	9763958	9764023	.	-	.	gene_id "G4P62_017267"; transcript_id "gnl|WGS:JAAVVJ|G4P62_T028779"; locus_tag "G4P62_017267"; note "transcript variant X2"; orig_protein_id "gnl|WGS:JAAVVJ|G4P62_P028779"; orig_transcript_id "gnl|WGS:JAAVVJ|G4P62_T028779"; product "ephrin-A1-like"; transcript_biotype "mRNA"; exon_number "3";
CM025019.1	Genbank	exon	9763777	9763872	.	-	.	gene_id "G4P62_017267"; transcript_id "gnl|WGS:JAAVVJ|G4P62_T028779"; locus_tag "G4P62_017267"; note "transcript variant X2"; orig_protein_id "gnl|WGS:JAAVVJ|G4P62_P028779"; orig_transcript_id "gnl|WGS:JAAVVJ|G4P62_T028779"; product "ephrin-A1-like"; transcript_biotype "mRNA"; exon_number "4";
CM025019.1	Genbank	exon	9762372	9763675	.	-	.	gene_id "G4P62_017267"; transcript_id "gnl|WGS:JAAVVJ|G4P62_T028779"; locus_tag "G4P62_017267"; note "transcript variant X2"; orig_protein_id "gnl|WGS:JAAVVJ|G4P62_P028779"; orig_transcript_id "gnl|WGS:JAAVVJ|G4P62_T028779"; product "ephrin-A1-like"; transcript_biotype "mRNA"; exon_number "5";
CM025019.1	Genbank	CDS	9775668	9775765	.	-	0	gene_id "G4P62_017267"; transcript_id "gnl|WGS:JAAVVJ|G4P62_T028779"; gbkey "CDS"; locus_tag "G4P62_017267"; orig_transcript_id "gnl|WGS:JAAVVJ|G4P62_T028779"; product "transcript variant X2"; protein_id "KAF7210962.1"; exon_number "1";
CM025019.1	Genbank	CDS	9765328	9765623	.	-	1	gene_id "G4P62_017267"; transcript_id "gnl|WGS:JAAVVJ|G4P62_T028779"; gbkey "CDS"; locus_tag "G4P62_017267"; orig_transcript_id "gnl|WGS:JAAVVJ|G4P62_T028779"; product "transcript variant X2"; protein_id "KAF7210962.1"; exon_number "2";
CM025019.1	Genbank	CDS	9763958	9764023	.	-	2	gene_id "G4P62_017267"; transcript_id "gnl|WGS:JAAVVJ|G4P62_T028779"; gbkey "CDS"; locus_tag "G4P62_017267"; orig_transcript_id "gnl|WGS:JAAVVJ|G4P62_T028779"; product "transcript variant X2"; protein_id "KAF7210962.1"; exon_number "3";
CM025019.1	Genbank	CDS	9763777	9763872	.	-	2	gene_id "G4P62_017267"; transcript_id "gnl|WGS:JAAVVJ|G4P62_T028779"; gbkey "CDS"; locus_tag "G4P62_017267"; orig_transcript_id "gnl|WGS:JAAVVJ|G4P62_T028779"; product "transcript variant X2"; protein_id "KAF7210962.1"; exon_number "4";
CM025019.1	Genbank	CDS	9763563	9763675	.	-	2	gene_id "G4P62_017267"; transcript_id "gnl|WGS:JAAVVJ|G4P62_T028779"; gbkey "CDS"; locus_tag "G4P62_017267"; orig_transcript_id "gnl|WGS:JAAVVJ|G4P62_T028779"; product "transcript variant X2"; protein_id "KAF7210962.1"; exon_number "5";
CM025019.1	Genbank	start_codon	9775763	9775765	.	-	0	gene_id "G4P62_017267"; transcript_id "gnl|WGS:JAAVVJ|G4P62_T028779"; gbkey "CDS"; locus_tag "G4P62_017267"; orig_transcript_id "gnl|WGS:JAAVVJ|G4P62_T028779"; product "transcript variant X2"; protein_id "KAF7210962.1"; exon_number "1";
CM025019.1	Genbank	stop_codon	9763560	9763562	.	-	0	gene_id "G4P62_017267"; transcript_id "gnl|WGS:JAAVVJ|G4P62_T028779"; gbkey "CDS"; locus_tag "G4P62_017267"; orig_transcript_id "gnl|WGS:JAAVVJ|G4P62_T028779"; product "transcript variant X2"; protein_id "KAF7210962.1"; exon_number "5";
CM025019.1	Genbank	transcript	9762372	9776014	.	-	.	gene_id "G4P62_017267"; transcript_id "gnl|WGS:JAAVVJ|G4P62_T028780"; gbkey "mRNA"; locus_tag "G4P62_017267"; note "transcript variant X1"; orig_protein_id "gnl|WGS:JAAVVJ|G4P62_P028780"; orig_transcript_id "gnl|WGS:JAAVVJ|G4P62_T028780"; product "ephrin-A1-like"; transcript_biotype "mRNA";
CM025019.1	Genbank	exon	9775668	9776014	.	-	.	gene_id "G4P62_017267"; transcript_id "gnl|WGS:JAAVVJ|G4P62_T028780"; locus_tag "G4P62_017267"; note "transcript variant X1"; orig_protein_id "gnl|WGS:JAAVVJ|G4P62_P028780"; orig_transcript_id "gnl|WGS:JAAVVJ|G4P62_T028780"; product "ephrin-A1-like"; transcript_biotype "mRNA"; exon_number "1";
CM025019.1	Genbank	exon	9765328	9765623	.	-	.	gene_id "G4P62_017267"; transcript_id "gnl|WGS:JAAVVJ|G4P62_T028780"; locus_tag "G4P62_017267"; note "transcript variant X1"; orig_protein_id "gnl|WGS:JAAVVJ|G4P62_P028780"; orig_transcript_id "gnl|WGS:JAAVVJ|G4P62_T028780"; product "ephrin-A1-like"; transcript_biotype "mRNA"; exon_number "2";
CM025019.1	Genbank	exon	9763958	9764023	.	-	.	gene_id "G4P62_017267"; transcript_id "gnl|WGS:JAAVVJ|G4P62_T028780"; locus_tag "G4P62_017267"; note "transcript variant X1"; orig_protein_id "gnl|WGS:JAAVVJ|G4P62_P028780"; orig_transcript_id "gnl|WGS:JAAVVJ|G4P62_T028780"; product "ephrin-A1-like"; transcript_biotype "mRNA"; exon_number "3";
CM025019.1	Genbank	exon	9763777	9763872	.	-	.	gene_id "G4P62_017267"; transcript_id "gnl|WGS:JAAVVJ|G4P62_T028780"; locus_tag "G4P62_017267"; note "transcript variant X1"; orig_protein_id "gnl|WGS:JAAVVJ|G4P62_P028780"; orig_transcript_id "gnl|WGS:JAAVVJ|G4P62_T028780"; product "ephrin-A1-like"; transcript_biotype "mRNA"; exon_number "4";
CM025019.1	Genbank	exon	9762372	9763678	.	-	.	gene_id "G4P62_017267"; transcript_id "gnl|WGS:JAAVVJ|G4P62_T028780"; locus_tag "G4P62_017267"; note "transcript variant X1"; orig_protein_id "gnl|WGS:JAAVVJ|G4P62_P028780"; orig_transcript_id "gnl|WGS:JAAVVJ|G4P62_T028780"; product "ephrin-A1-like"; transcript_biotype "mRNA"; exon_number "5";
CM025019.1	Genbank	CDS	9775668	9775765	.	-	0	gene_id "G4P62_017267"; transcript_id "gnl|WGS:JAAVVJ|G4P62_T028780"; gbkey "CDS"; locus_tag "G4P62_017267"; orig_transcript_id "gnl|WGS:JAAVVJ|G4P62_T028780"; product "transcript variant X1"; protein_id "KAF7210963.1"; exon_number "1";
CM025019.1	Genbank	CDS	9765328	9765623	.	-	1	gene_id "G4P62_017267"; transcript_id "gnl|WGS:JAAVVJ|G4P62_T028780"; gbkey "CDS"; locus_tag "G4P62_017267"; orig_transcript_id "gnl|WGS:JAAVVJ|G4P62_T028780"; product "transcript variant X1"; protein_id "KAF7210963.1"; exon_number "2";
CM025019.1	Genbank	CDS	9763958	9764023	.	-	2	gene_id "G4P62_017267"; transcript_id "gnl|WGS:JAAVVJ|G4P62_T028780"; gbkey "CDS"; locus_tag "G4P62_017267"; orig_transcript_id "gnl|WGS:JAAVVJ|G4P62_T028780"; product "transcript variant X1"; protein_id "KAF7210963.1"; exon_number "3";
CM025019.1	Genbank	CDS	9763777	9763872	.	-	2	gene_id "G4P62_017267"; transcript_id "gnl|WGS:JAAVVJ|G4P62_T028780"; gbkey "CDS"; locus_tag "G4P62_017267"; orig_transcript_id "gnl|WGS:JAAVVJ|G4P62_T028780"; product "transcript variant X1"; protein_id "KAF7210963.1"; exon_number "4";
CM025019.1	Genbank	CDS	9763563	9763678	.	-	2	gene_id "G4P62_017267"; transcript_id "gnl|WGS:JAAVVJ|G4P62_T028780"; gbkey "CDS"; locus_tag "G4P62_017267"; orig_transcript_id "gnl|WGS:JAAVVJ|G4P62_T028780"; product "transcript variant X1"; protein_id "KAF7210963.1"; exon_number "5";
CM025019.1	Genbank	start_codon	9775763	9775765	.	-	0	gene_id "G4P62_017267"; transcript_id "gnl|WGS:JAAVVJ|G4P62_T028780"; gbkey "CDS"; locus_tag "G4P62_017267"; orig_transcript_id "gnl|WGS:JAAVVJ|G4P62_T028780"; product "transcript variant X1"; protein_id "KAF7210963.1"; exon_number "1";
CM025019.1	Genbank	stop_codon	9763560	9763562	.	-	0	gene_id "G4P62_017267"; transcript_id "gnl|WGS:JAAVVJ|G4P62_T028780"; gbkey "CDS"; locus_tag "G4P62_017267"; orig_transcript_id "gnl|WGS:JAAVVJ|G4P62_T028780"; product "transcript variant X1"; protein_id "KAF7210963.1"; exon_number "5";
CM025019.1	Genbank	gene	9851385	9957800	.	-	.	gene_id "G4P62_017268"; transcript_id ""; description "ephrin-A3-like"; gbkey "Gene"; gene_biotype "protein_coding"; locus_tag "G4P62_017268"; note "LOC107394599";
CM025019.1	Genbank	transcript	9851385	9957800	.	-	.	gene_id "G4P62_017268"; transcript_id "gnl|WGS:JAAVVJ|G4P62_T028781"; gbkey "mRNA"; locus_tag "G4P62_017268"; orig_protein_id "gnl|WGS:JAAVVJ|G4P62_P028781"; orig_transcript_id "gnl|WGS:JAAVVJ|G4P62_T028781"; product "ephrin-A3-like"; transcript_biotype "mRNA";
CM025019.1	Genbank	exon	9957287	9957800	.	-	.	gene_id "G4P62_017268"; transcript_id "gnl|WGS:JAAVVJ|G4P62_T028781"; locus_tag "G4P62_017268"; orig_protein_id "gnl|WGS:JAAVVJ|G4P62_P028781"; orig_transcript_id "gnl|WGS:JAAVVJ|G4P62_T028781"; product "ephrin-A3-like"; transcript_biotype "mRNA"; exon_number "1";
CM025019.1	Genbank	exon	9867966	9868267	.	-	.	gene_id "G4P62_017268"; transcript_id "gnl|WGS:JAAVVJ|G4P62_T028781"; locus_tag "G4P62_017268"; orig_protein_id "gnl|WGS:JAAVVJ|G4P62_P028781"; orig_transcript_id "gnl|WGS:JAAVVJ|G4P62_T028781"; product "ephrin-A3-like"; transcript_biotype "mRNA"; exon_number "2";
CM025019.1	Genbank	exon	9867676	9867741	.	-	.	gene_id "G4P62_017268"; transcript_id "gnl|WGS:JAAVVJ|G4P62_T028781"; locus_tag "G4P62_017268"; orig_protein_id "gnl|WGS:JAAVVJ|G4P62_P028781"; orig_transcript_id "gnl|WGS:JAAVVJ|G4P62_T028781"; product "ephrin-A3-like"; transcript_biotype "mRNA"; exon_number "3";
CM025019.1	Genbank	exon	9865849	9865926	.	-	.	gene_id "G4P62_017268"; transcript_id "gnl|WGS:JAAVVJ|G4P62_T028781"; locus_tag "G4P62_017268"; orig_protein_id "gnl|WGS:JAAVVJ|G4P62_P028781"; orig_transcript_id "gnl|WGS:JAAVVJ|G4P62_T028781"; product "ephrin-A3-like"; transcript_biotype "mRNA"; exon_number "4";
CM025019.1	Genbank	exon	9851385	9853456	.	-	.	gene_id "G4P62_017268"; transcript_id "gnl|WGS:JAAVVJ|G4P62_T028781"; locus_tag "G4P62_017268"; orig_protein_id "gnl|WGS:JAAVVJ|G4P62_P028781"; orig_transcript_id "gnl|WGS:JAAVVJ|G4P62_T028781"; product "ephrin-A3-like"; transcript_biotype "mRNA"; exon_number "5";
CM025019.1	Genbank	CDS	9957287	9957396	.	-	0	gene_id "G4P62_017268"; transcript_id "gnl|WGS:JAAVVJ|G4P62_T028781"; gbkey "CDS"; locus_tag "G4P62_017268"; orig_transcript_id "gnl|WGS:JAAVVJ|G4P62_T028781"; product "ephrin-A3-like"; protein_id "KAF7210964.1"; exon_number "1";
CM025019.1	Genbank	CDS	9867966	9868267	.	-	1	gene_id "G4P62_017268"; transcript_id "gnl|WGS:JAAVVJ|G4P62_T028781"; gbkey "CDS"; locus_tag "G4P62_017268"; orig_transcript_id "gnl|WGS:JAAVVJ|G4P62_T028781"; product "ephrin-A3-like"; protein_id "KAF7210964.1"; exon_number "2";
CM025019.1	Genbank	CDS	9867676	9867741	.	-	2	gene_id "G4P62_017268"; transcript_id "gnl|WGS:JAAVVJ|G4P62_T028781"; gbkey "CDS"; locus_tag "G4P62_017268"; orig_transcript_id "gnl|WGS:JAAVVJ|G4P62_T028781"; product "ephrin-A3-like"; protein_id "KAF7210964.1"; exon_number "3";
CM025019.1	Genbank	CDS	9865849	9865926	.	-	2	gene_id "G4P62_017268"; transcript_id "gnl|WGS:JAAVVJ|G4P62_T028781"; gbkey "CDS"; locus_tag "G4P62_017268"; orig_transcript_id "gnl|WGS:JAAVVJ|G4P62_T028781"; product "ephrin-A3-like"; protein_id "KAF7210964.1"; exon_number "4";
CM025019.1	Genbank	CDS	9853341	9853456	.	-	2	gene_id "G4P62_017268"; transcript_id "gnl|WGS:JAAVVJ|G4P62_T028781"; gbkey "CDS"; locus_tag "G4P62_017268"; orig_transcript_id "gnl|WGS:JAAVVJ|G4P62_T028781"; product "ephrin-A3-like"; protein_id "KAF7210964.1"; exon_number "5";
CM025019.1	Genbank	start_codon	9957394	9957396	.	-	0	gene_id "G4P62_017268"; transcript_id "gnl|WGS:JAAVVJ|G4P62_T028781"; gbkey "CDS"; locus_tag "G4P62_017268"; orig_transcript_id "gnl|WGS:JAAVVJ|G4P62_T028781"; product "ephrin-A3-like"; protein_id "KAF7210964.1"; exon_number "1";
CM025019.1	Genbank	stop_codon	9853338	9853340	.	-	0	gene_id "G4P62_017268"; transcript_id "gnl|WGS:JAAVVJ|G4P62_T028781"; gbkey "CDS"; locus_tag "G4P62_017268"; orig_transcript_id "gnl|WGS:JAAVVJ|G4P62_T028781"; product "ephrin-A3-like"; protein_id "KAF7210964.1"; exon_number "5";
CM025019.1	Genbank	gene	10037636	10039695	.	-	.	gene_id "G4P62_017269"; transcript_id ""; description "cyclin-dependent kinases regulatory subunit 1"; gbkey "Gene"; gene "cks1b"; gene_biotype "protein_coding"; locus_tag "G4P62_017269";
CM025019.1	Genbank	transcript	10037636	10039695	.	-	.	gene_id "G4P62_017269"; transcript_id "gnl|WGS:JAAVVJ|G4P62_T028782"; gbkey "mRNA"; gene "cks1b"; locus_tag "G4P62_017269"; orig_protein_id "gnl|WGS:JAAVVJ|G4P62_P028782"; orig_transcript_id "gnl|WGS:JAAVVJ|G4P62_T028782"; product "CDC28 protein kinase regulatory subunit 1B"; transcript_biotype "mRNA";
CM025019.1	Genbank	exon	10039536	10039695	.	-	.	gene_id "G4P62_017269"; transcript_id "gnl|WGS:JAAVVJ|G4P62_T028782"; gene "cks1b"; locus_tag "G4P62_017269"; orig_protein_id "gnl|WGS:JAAVVJ|G4P62_P028782"; orig_transcript_id "gnl|WGS:JAAVVJ|G4P62_T028782"; product "CDC28 protein kinase regulatory subunit 1B"; transcript_biotype "mRNA"; exon_number "1";
CM025019.1	Genbank	exon	10039284	10039354	.	-	.	gene_id "G4P62_017269"; transcript_id "gnl|WGS:JAAVVJ|G4P62_T028782"; gene "cks1b"; locus_tag "G4P62_017269"; orig_protein_id "gnl|WGS:JAAVVJ|G4P62_P028782"; orig_transcript_id "gnl|WGS:JAAVVJ|G4P62_T028782"; product "CDC28 protein kinase regulatory subunit 1B"; transcript_biotype "mRNA"; exon_number "2";
CM025019.1	Genbank	exon	10038995	10039122	.	-	.	gene_id "G4P62_017269"; transcript_id "gnl|WGS:JAAVVJ|G4P62_T028782"; gene "cks1b"; locus_tag "G4P62_017269"; orig_protein_id "gnl|WGS:JAAVVJ|G4P62_P028782"; orig_transcript_id "gnl|WGS:JAAVVJ|G4P62_T028782"; product "CDC28 protein kinase regulatory subunit 1B"; transcript_biotype "mRNA"; exon_number "3";
CM025019.1	Genbank	exon	10037636	10038342	.	-	.	gene_id "G4P62_017269"; transcript_id "gnl|WGS:JAAVVJ|G4P62_T028782"; gene "cks1b"; locus_tag "G4P62_017269"; orig_protein_id "gnl|WGS:JAAVVJ|G4P62_P028782"; orig_transcript_id "gnl|WGS:JAAVVJ|G4P62_T028782"; product "CDC28 protein kinase regulatory subunit 1B"; transcript_biotype "mRNA"; exon_number "4";
CM025019.1	Genbank	CDS	10039284	10039342	.	-	0	gene_id "G4P62_017269"; transcript_id "gnl|WGS:JAAVVJ|G4P62_T028782"; gbkey "CDS"; gene "cks1b"; locus_tag "G4P62_017269"; orig_transcript_id "gnl|WGS:JAAVVJ|G4P62_T028782"; product "CDC28 protein kinase regulatory subunit 1B"; protein_id "KAF7210965.1"; exon_number "2";
CM025019.1	Genbank	CDS	10038995	10039122	.	-	1	gene_id "G4P62_017269"; transcript_id "gnl|WGS:JAAVVJ|G4P62_T028782"; gbkey "CDS"; gene "cks1b"; locus_tag "G4P62_017269"; orig_transcript_id "gnl|WGS:JAAVVJ|G4P62_T028782"; product "CDC28 protein kinase regulatory subunit 1B"; protein_id "KAF7210965.1"; exon_number "3";
CM025019.1	Genbank	CDS	10038296	10038342	.	-	2	gene_id "G4P62_017269"; transcript_id "gnl|WGS:JAAVVJ|G4P62_T028782"; gbkey "CDS"; gene "cks1b"; locus_tag "G4P62_017269"; orig_transcript_id "gnl|WGS:JAAVVJ|G4P62_T028782"; product "CDC28 protein kinase regulatory subunit 1B"; protein_id "KAF7210965.1"; exon_number "4";
CM025019.1	Genbank	start_codon	10039340	10039342	.	-	0	gene_id "G4P62_017269"; transcript_id "gnl|WGS:JAAVVJ|G4P62_T028782"; gbkey "CDS"; gene "cks1b"; locus_tag "G4P62_017269"; orig_transcript_id "gnl|WGS:JAAVVJ|G4P62_T028782"; product "CDC28 protein kinase regulatory subunit 1B"; protein_id "KAF7210965.1"; exon_number "2";
CM025019.1	Genbank	stop_codon	10038293	10038295	.	-	0	gene_id "G4P62_017269"; transcript_id "gnl|WGS:JAAVVJ|G4P62_T028782"; gbkey "CDS"; gene "cks1b"; locus_tag "G4P62_017269"; orig_transcript_id "gnl|WGS:JAAVVJ|G4P62_T028782"; product "CDC28 protein kinase regulatory subunit 1B"; protein_id "KAF7210965.1"; exon_number "4";
CM025019.1	Genbank	gene	10043137	10097227	.	-	.	gene_id "G4P62_017270"; transcript_id ""; description "focal adhesion kinase 1-like isoform X5"; gbkey "Gene"; gene_biotype "protein_coding"; locus_tag "G4P62_017270"; note "LOC107394601";
CM025019.1	Genbank	transcript	10043137	10097226	.	-	.	gene_id "G4P62_017270"; transcript_id "gnl|WGS:JAAVVJ|G4P62_T028783"; gbkey "mRNA"; locus_tag "G4P62_017270"; note "transcript variant X2"; orig_protein_id "gnl|WGS:JAAVVJ|G4P62_P028783"; orig_transcript_id "gnl|WGS:JAAVVJ|G4P62_T028783"; product "focal adhesion kinase 1-like"; transcript_biotype "mRNA";
CM025019.1	Genbank	exon	10096397	10097226	.	-	.	gene_id "G4P62_017270"; transcript_id "gnl|WGS:JAAVVJ|G4P62_T028783"; locus_tag "G4P62_017270"; note "transcript variant X2"; orig_protein_id "gnl|WGS:JAAVVJ|G4P62_P028783"; orig_transcript_id "gnl|WGS:JAAVVJ|G4P62_T028783"; product "focal adhesion kinase 1-like"; transcript_biotype "mRNA"; exon_number "1";
CM025019.1	Genbank	exon	10093318	10093562	.	-	.	gene_id "G4P62_017270"; transcript_id "gnl|WGS:JAAVVJ|G4P62_T028783"; locus_tag "G4P62_017270"; note "transcript variant X2"; orig_protein_id "gnl|WGS:JAAVVJ|G4P62_P028783"; orig_transcript_id "gnl|WGS:JAAVVJ|G4P62_T028783"; product "focal adhesion kinase 1-like"; transcript_biotype "mRNA"; exon_number "2";
CM025019.1	Genbank	exon	10091856	10092025	.	-	.	gene_id "G4P62_017270"; transcript_id "gnl|WGS:JAAVVJ|G4P62_T028783"; locus_tag "G4P62_017270"; note "transcript variant X2"; orig_protein_id "gnl|WGS:JAAVVJ|G4P62_P028783"; orig_transcript_id "gnl|WGS:JAAVVJ|G4P62_T028783"; product "focal adhesion kinase 1-like"; transcript_biotype "mRNA"; exon_number "3";
CM025019.1	Genbank	exon	10090340	10090427	.	-	.	gene_id "G4P62_017270"; transcript_id "gnl|WGS:JAAVVJ|G4P62_T028783"; locus_tag "G4P62_017270"; note "transcript variant X2"; orig_protein_id "gnl|WGS:JAAVVJ|G4P62_P028783"; orig_transcript_id "gnl|WGS:JAAVVJ|G4P62_T028783"; product "focal adhesion kinase 1-like"; transcript_biotype "mRNA"; exon_number "4";
CM025019.1	Genbank	exon	10088589	10088668	.	-	.	gene_id "G4P62_017270"; transcript_id "gnl|WGS:JAAVVJ|G4P62_T028783"; locus_tag "G4P62_017270"; note "transcript variant X2"; orig_protein_id "gnl|WGS:JAAVVJ|G4P62_P028783"; orig_transcript_id "gnl|WGS:JAAVVJ|G4P62_T028783"; product "focal adhesion kinase 1-like"; transcript_biotype "mRNA"; exon_number "5";
CM025019.1	Genbank	exon	10088457	10088519	.	-	.	gene_id "G4P62_017270"; transcript_id "gnl|WGS:JAAVVJ|G4P62_T028783"; locus_tag "G4P62_017270"; note "transcript variant X2"; orig_protein_id "gnl|WGS:JAAVVJ|G4P62_P028783"; orig_transcript_id "gnl|WGS:JAAVVJ|G4P62_T028783"; product "focal adhesion kinase 1-like"; transcript_biotype "mRNA"; exon_number "6";
CM025019.1	Genbank	exon	10081173	10081227	.	-	.	gene_id "G4P62_017270"; transcript_id "gnl|WGS:JAAVVJ|G4P62_T028783"; locus_tag "G4P62_017270"; note "transcript variant X2"; orig_protein_id "gnl|WGS:JAAVVJ|G4P62_P028783"; orig_transcript_id "gnl|WGS:JAAVVJ|G4P62_T028783"; product "focal adhesion kinase 1-like"; transcript_biotype "mRNA"; exon_number "7";
CM025019.1	Genbank	exon	10075475	10075615	.	-	.	gene_id "G4P62_017270"; transcript_id "gnl|WGS:JAAVVJ|G4P62_T028783"; locus_tag "G4P62_017270"; note "transcript variant X2"; orig_protein_id "gnl|WGS:JAAVVJ|G4P62_P028783"; orig_transcript_id "gnl|WGS:JAAVVJ|G4P62_T028783"; product "focal adhesion kinase 1-like"; transcript_biotype "mRNA"; exon_number "8";
CM025019.1	Genbank	exon	10075265	10075342	.	-	.	gene_id "G4P62_017270"; transcript_id "gnl|WGS:JAAVVJ|G4P62_T028783"; locus_tag "G4P62_017270"; note "transcript variant X2"; orig_protein_id "gnl|WGS:JAAVVJ|G4P62_P028783"; orig_transcript_id "gnl|WGS:JAAVVJ|G4P62_T028783"; product "focal adhesion kinase 1-like"; transcript_biotype "mRNA"; exon_number "9";
CM025019.1	Genbank	exon	10075067	10075174	.	-	.	gene_id "G4P62_017270"; transcript_id "gnl|WGS:JAAVVJ|G4P62_T028783"; locus_tag "G4P62_017270"; note "transcript variant X2"; orig_protein_id "gnl|WGS:JAAVVJ|G4P62_P028783"; orig_transcript_id "gnl|WGS:JAAVVJ|G4P62_T028783"; product "focal adhesion kinase 1-like"; transcript_biotype "mRNA"; exon_number "10";
CM025019.1	Genbank	exon	10074722	10074839	.	-	.	gene_id "G4P62_017270"; transcript_id "gnl|WGS:JAAVVJ|G4P62_T028783"; locus_tag "G4P62_017270"; note "transcript variant X2"; orig_protein_id "gnl|WGS:JAAVVJ|G4P62_P028783"; orig_transcript_id "gnl|WGS:JAAVVJ|G4P62_T028783"; product "focal adhesion kinase 1-like"; transcript_biotype "mRNA"; exon_number "11";
CM025019.1	Genbank	exon	10070334	10070364	.	-	.	gene_id "G4P62_017270"; transcript_id "gnl|WGS:JAAVVJ|G4P62_T028783"; locus_tag "G4P62_017270"; note "transcript variant X2"; orig_protein_id "gnl|WGS:JAAVVJ|G4P62_P028783"; orig_transcript_id "gnl|WGS:JAAVVJ|G4P62_T028783"; product "focal adhesion kinase 1-like"; transcript_biotype "mRNA"; exon_number "12";
CM025019.1	Genbank	exon	10069555	10069619	.	-	.	gene_id "G4P62_017270"; transcript_id "gnl|WGS:JAAVVJ|G4P62_T028783"; locus_tag "G4P62_017270"; note "transcript variant X2"; orig_protein_id "gnl|WGS:JAAVVJ|G4P62_P028783"; orig_transcript_id "gnl|WGS:JAAVVJ|G4P62_T028783"; product "focal adhesion kinase 1-like"; transcript_biotype "mRNA"; exon_number "13";
CM025019.1	Genbank	exon	10064213	10064269	.	-	.	gene_id "G4P62_017270"; transcript_id "gnl|WGS:JAAVVJ|G4P62_T028783"; locus_tag "G4P62_017270"; note "transcript variant X2"; orig_protein_id "gnl|WGS:JAAVVJ|G4P62_P028783"; orig_transcript_id "gnl|WGS:JAAVVJ|G4P62_T028783"; product "focal adhesion kinase 1-like"; transcript_biotype "mRNA"; exon_number "14";
CM025019.1	Genbank	exon	10060060	10060178	.	-	.	gene_id "G4P62_017270"; transcript_id "gnl|WGS:JAAVVJ|G4P62_T028783"; locus_tag "G4P62_017270"; note "transcript variant X2"; orig_protein_id "gnl|WGS:JAAVVJ|G4P62_P028783"; orig_transcript_id "gnl|WGS:JAAVVJ|G4P62_T028783"; product "focal adhesion kinase 1-like"; transcript_biotype "mRNA"; exon_number "15";
CM025019.1	Genbank	exon	10058934	10059018	.	-	.	gene_id "G4P62_017270"; transcript_id "gnl|WGS:JAAVVJ|G4P62_T028783"; locus_tag "G4P62_017270"; note "transcript variant X2"; orig_protein_id "gnl|WGS:JAAVVJ|G4P62_P028783"; orig_transcript_id "gnl|WGS:JAAVVJ|G4P62_T028783"; product "focal adhesion kinase 1-like"; transcript_biotype "mRNA"; exon_number "16";
CM025019.1	Genbank	exon	10058735	10058835	.	-	.	gene_id "G4P62_017270"; transcript_id "gnl|WGS:JAAVVJ|G4P62_T028783"; locus_tag "G4P62_017270"; note "transcript variant X2"; orig_protein_id "gnl|WGS:JAAVVJ|G4P62_P028783"; orig_transcript_id "gnl|WGS:JAAVVJ|G4P62_T028783"; product "focal adhesion kinase 1-like"; transcript_biotype "mRNA"; exon_number "17";
CM025019.1	Genbank	exon	10058534	10058649	.	-	.	gene_id "G4P62_017270"; transcript_id "gnl|WGS:JAAVVJ|G4P62_T028783"; locus_tag "G4P62_017270"; note "transcript variant X2"; orig_protein_id "gnl|WGS:JAAVVJ|G4P62_P028783"; orig_transcript_id "gnl|WGS:JAAVVJ|G4P62_T028783"; product "focal adhesion kinase 1-like"; transcript_biotype "mRNA"; exon_number "18";
CM025019.1	Genbank	exon	10057839	10057939	.	-	.	gene_id "G4P62_017270"; transcript_id "gnl|WGS:JAAVVJ|G4P62_T028783"; locus_tag "G4P62_017270"; note "transcript variant X2"; orig_protein_id "gnl|WGS:JAAVVJ|G4P62_P028783"; orig_transcript_id "gnl|WGS:JAAVVJ|G4P62_T028783"; product "focal adhesion kinase 1-like"; transcript_biotype "mRNA"; exon_number "19";
CM025019.1	Genbank	exon	10057539	10057628	.	-	.	gene_id "G4P62_017270"; transcript_id "gnl|WGS:JAAVVJ|G4P62_T028783"; locus_tag "G4P62_017270"; note "transcript variant X2"; orig_protein_id "gnl|WGS:JAAVVJ|G4P62_P028783"; orig_transcript_id "gnl|WGS:JAAVVJ|G4P62_T028783"; product "focal adhesion kinase 1-like"; transcript_biotype "mRNA"; exon_number "20";
CM025019.1	Genbank	exon	10057153	10057357	.	-	.	gene_id "G4P62_017270"; transcript_id "gnl|WGS:JAAVVJ|G4P62_T028783"; locus_tag "G4P62_017270"; note "transcript variant X2"; orig_protein_id "gnl|WGS:JAAVVJ|G4P62_P028783"; orig_transcript_id "gnl|WGS:JAAVVJ|G4P62_T028783"; product "focal adhesion kinase 1-like"; transcript_biotype "mRNA"; exon_number "21";
CM025019.1	Genbank	exon	10056965	10057076	.	-	.	gene_id "G4P62_017270"; transcript_id "gnl|WGS:JAAVVJ|G4P62_T028783"; locus_tag "G4P62_017270"; note "transcript variant X2"; orig_protein_id "gnl|WGS:JAAVVJ|G4P62_P028783"; orig_transcript_id "gnl|WGS:JAAVVJ|G4P62_T028783"; product "focal adhesion kinase 1-like"; transcript_biotype "mRNA"; exon_number "22";
CM025019.1	Genbank	exon	10056816	10056890	.	-	.	gene_id "G4P62_017270"; transcript_id "gnl|WGS:JAAVVJ|G4P62_T028783"; locus_tag "G4P62_017270"; note "transcript variant X2"; orig_protein_id "gnl|WGS:JAAVVJ|G4P62_P028783"; orig_transcript_id "gnl|WGS:JAAVVJ|G4P62_T028783"; product "focal adhesion kinase 1-like"; transcript_biotype "mRNA"; exon_number "23";
CM025019.1	Genbank	exon	10055872	10055949	.	-	.	gene_id "G4P62_017270"; transcript_id "gnl|WGS:JAAVVJ|G4P62_T028783"; locus_tag "G4P62_017270"; note "transcript variant X2"; orig_protein_id "gnl|WGS:JAAVVJ|G4P62_P028783"; orig_transcript_id "gnl|WGS:JAAVVJ|G4P62_T028783"; product "focal adhesion kinase 1-like"; transcript_biotype "mRNA"; exon_number "24";
CM025019.1	Genbank	exon	10054535	10054639	.	-	.	gene_id "G4P62_017270"; transcript_id "gnl|WGS:JAAVVJ|G4P62_T028783"; locus_tag "G4P62_017270"; note "transcript variant X2"; orig_protein_id "gnl|WGS:JAAVVJ|G4P62_P028783"; orig_transcript_id "gnl|WGS:JAAVVJ|G4P62_T028783"; product "focal adhesion kinase 1-like"; transcript_biotype "mRNA"; exon_number "25";
CM025019.1	Genbank	exon	10053191	10053253	.	-	.	gene_id "G4P62_017270"; transcript_id "gnl|WGS:JAAVVJ|G4P62_T028783"; locus_tag "G4P62_017270"; note "transcript variant X2"; orig_protein_id "gnl|WGS:JAAVVJ|G4P62_P028783"; orig_transcript_id "gnl|WGS:JAAVVJ|G4P62_T028783"; product "focal adhesion kinase 1-like"; transcript_biotype "mRNA"; exon_number "26";
CM025019.1	Genbank	exon	10050882	10050921	.	-	.	gene_id "G4P62_017270"; transcript_id "gnl|WGS:JAAVVJ|G4P62_T028783"; locus_tag "G4P62_017270"; note "transcript variant X2"; orig_protein_id "gnl|WGS:JAAVVJ|G4P62_P028783"; orig_transcript_id "gnl|WGS:JAAVVJ|G4P62_T028783"; product "focal adhesion kinase 1-like"; transcript_biotype "mRNA"; exon_number "27";
CM025019.1	Genbank	exon	10050698	10050792	.	-	.	gene_id "G4P62_017270"; transcript_id "gnl|WGS:JAAVVJ|G4P62_T028783"; locus_tag "G4P62_017270"; note "transcript variant X2"; orig_protein_id "gnl|WGS:JAAVVJ|G4P62_P028783"; orig_transcript_id "gnl|WGS:JAAVVJ|G4P62_T028783"; product "focal adhesion kinase 1-like"; transcript_biotype "mRNA"; exon_number "28";
CM025019.1	Genbank	exon	10048100	10048264	.	-	.	gene_id "G4P62_017270"; transcript_id "gnl|WGS:JAAVVJ|G4P62_T028783"; locus_tag "G4P62_017270"; note "transcript variant X2"; orig_protein_id "gnl|WGS:JAAVVJ|G4P62_P028783"; orig_transcript_id "gnl|WGS:JAAVVJ|G4P62_T028783"; product "focal adhesion kinase 1-like"; transcript_biotype "mRNA"; exon_number "29";
CM025019.1	Genbank	exon	10047935	10048015	.	-	.	gene_id "G4P62_017270"; transcript_id "gnl|WGS:JAAVVJ|G4P62_T028783"; locus_tag "G4P62_017270"; note "transcript variant X2"; orig_protein_id "gnl|WGS:JAAVVJ|G4P62_P028783"; orig_transcript_id "gnl|WGS:JAAVVJ|G4P62_T028783"; product "focal adhesion kinase 1-like"; transcript_biotype "mRNA"; exon_number "30";
CM025019.1	Genbank	exon	10044612	10044697	.	-	.	gene_id "G4P62_017270"; transcript_id "gnl|WGS:JAAVVJ|G4P62_T028783"; locus_tag "G4P62_017270"; note "transcript variant X2"; orig_protein_id "gnl|WGS:JAAVVJ|G4P62_P028783"; orig_transcript_id "gnl|WGS:JAAVVJ|G4P62_T028783"; product "focal adhesion kinase 1-like"; transcript_biotype "mRNA"; exon_number "31";
CM025019.1	Genbank	exon	10043137	10044536	.	-	.	gene_id "G4P62_017270"; transcript_id "gnl|WGS:JAAVVJ|G4P62_T028783"; locus_tag "G4P62_017270"; note "transcript variant X2"; orig_protein_id "gnl|WGS:JAAVVJ|G4P62_P028783"; orig_transcript_id "gnl|WGS:JAAVVJ|G4P62_T028783"; product "focal adhesion kinase 1-like"; transcript_biotype "mRNA"; exon_number "32";
CM025019.1	Genbank	CDS	10096397	10096520	.	-	0	gene_id "G4P62_017270"; transcript_id "gnl|WGS:JAAVVJ|G4P62_T028783"; gbkey "CDS"; locus_tag "G4P62_017270"; orig_transcript_id "gnl|WGS:JAAVVJ|G4P62_T028783"; product "transcript variant X2"; protein_id "KAF7210966.1"; exon_number "1";
CM025019.1	Genbank	CDS	10093318	10093562	.	-	2	gene_id "G4P62_017270"; transcript_id "gnl|WGS:JAAVVJ|G4P62_T028783"; gbkey "CDS"; locus_tag "G4P62_017270"; orig_transcript_id "gnl|WGS:JAAVVJ|G4P62_T028783"; product "transcript variant X2"; protein_id "KAF7210966.1"; exon_number "2";
CM025019.1	Genbank	CDS	10091856	10092025	.	-	0	gene_id "G4P62_017270"; transcript_id "gnl|WGS:JAAVVJ|G4P62_T028783"; gbkey "CDS"; locus_tag "G4P62_017270"; orig_transcript_id "gnl|WGS:JAAVVJ|G4P62_T028783"; product "transcript variant X2"; protein_id "KAF7210966.1"; exon_number "3";
CM025019.1	Genbank	CDS	10090340	10090427	.	-	1	gene_id "G4P62_017270"; transcript_id "gnl|WGS:JAAVVJ|G4P62_T028783"; gbkey "CDS"; locus_tag "G4P62_017270"; orig_transcript_id "gnl|WGS:JAAVVJ|G4P62_T028783"; product "transcript variant X2"; protein_id "KAF7210966.1"; exon_number "4";
CM025019.1	Genbank	CDS	10088589	10088668	.	-	0	gene_id "G4P62_017270"; transcript_id "gnl|WGS:JAAVVJ|G4P62_T028783"; gbkey "CDS"; locus_tag "G4P62_017270"; orig_transcript_id "gnl|WGS:JAAVVJ|G4P62_T028783"; product "transcript variant X2"; protein_id "KAF7210966.1"; exon_number "5";
CM025019.1	Genbank	CDS	10088457	10088519	.	-	1	gene_id "G4P62_017270"; transcript_id "gnl|WGS:JAAVVJ|G4P62_T028783"; gbkey "CDS"; locus_tag "G4P62_017270"; orig_transcript_id "gnl|WGS:JAAVVJ|G4P62_T028783"; product "transcript variant X2"; protein_id "KAF7210966.1"; exon_number "6";
CM025019.1	Genbank	CDS	10081173	10081227	.	-	1	gene_id "G4P62_017270"; transcript_id "gnl|WGS:JAAVVJ|G4P62_T028783"; gbkey "CDS"; locus_tag "G4P62_017270"; orig_transcript_id "gnl|WGS:JAAVVJ|G4P62_T028783"; product "transcript variant X2"; protein_id "KAF7210966.1"; exon_number "7";
CM025019.1	Genbank	CDS	10075475	10075615	.	-	0	gene_id "G4P62_017270"; transcript_id "gnl|WGS:JAAVVJ|G4P62_T028783"; gbkey "CDS"; locus_tag "G4P62_017270"; orig_transcript_id "gnl|WGS:JAAVVJ|G4P62_T028783"; product "transcript variant X2"; protein_id "KAF7210966.1"; exon_number "8";
CM025019.1	Genbank	CDS	10075265	10075342	.	-	0	gene_id "G4P62_017270"; transcript_id "gnl|WGS:JAAVVJ|G4P62_T028783"; gbkey "CDS"; locus_tag "G4P62_017270"; orig_transcript_id "gnl|WGS:JAAVVJ|G4P62_T028783"; product "transcript variant X2"; protein_id "KAF7210966.1"; exon_number "9";
CM025019.1	Genbank	CDS	10075067	10075174	.	-	0	gene_id "G4P62_017270"; transcript_id "gnl|WGS:JAAVVJ|G4P62_T028783"; gbkey "CDS"; locus_tag "G4P62_017270"; orig_transcript_id "gnl|WGS:JAAVVJ|G4P62_T028783"; product "transcript variant X2"; protein_id "KAF7210966.1"; exon_number "10";
CM025019.1	Genbank	CDS	10074722	10074839	.	-	0	gene_id "G4P62_017270"; transcript_id "gnl|WGS:JAAVVJ|G4P62_T028783"; gbkey "CDS"; locus_tag "G4P62_017270"; orig_transcript_id "gnl|WGS:JAAVVJ|G4P62_T028783"; product "transcript variant X2"; protein_id "KAF7210966.1"; exon_number "11";
CM025019.1	Genbank	CDS	10070334	10070364	.	-	2	gene_id "G4P62_017270"; transcript_id "gnl|WGS:JAAVVJ|G4P62_T028783"; gbkey "CDS"; locus_tag "G4P62_017270"; orig_transcript_id "gnl|WGS:JAAVVJ|G4P62_T028783"; product "transcript variant X2"; protein_id "KAF7210966.1"; exon_number "12";
CM025019.1	Genbank	CDS	10069555	10069619	.	-	1	gene_id "G4P62_017270"; transcript_id "gnl|WGS:JAAVVJ|G4P62_T028783"; gbkey "CDS"; locus_tag "G4P62_017270"; orig_transcript_id "gnl|WGS:JAAVVJ|G4P62_T028783"; product "transcript variant X2"; protein_id "KAF7210966.1"; exon_number "13";
CM025019.1	Genbank	CDS	10064213	10064269	.	-	2	gene_id "G4P62_017270"; transcript_id "gnl|WGS:JAAVVJ|G4P62_T028783"; gbkey "CDS"; locus_tag "G4P62_017270"; orig_transcript_id "gnl|WGS:JAAVVJ|G4P62_T028783"; product "transcript variant X2"; protein_id "KAF7210966.1"; exon_number "14";
CM025019.1	Genbank	CDS	10060060	10060178	.	-	2	gene_id "G4P62_017270"; transcript_id "gnl|WGS:JAAVVJ|G4P62_T028783"; gbkey "CDS"; locus_tag "G4P62_017270"; orig_transcript_id "gnl|WGS:JAAVVJ|G4P62_T028783"; product "transcript variant X2"; protein_id "KAF7210966.1"; exon_number "15";
CM025019.1	Genbank	CDS	10058934	10059018	.	-	0	gene_id "G4P62_017270"; transcript_id "gnl|WGS:JAAVVJ|G4P62_T028783"; gbkey "CDS"; locus_tag "G4P62_017270"; orig_transcript_id "gnl|WGS:JAAVVJ|G4P62_T028783"; product "transcript variant X2"; protein_id "KAF7210966.1"; exon_number "16";
CM025019.1	Genbank	CDS	10058735	10058835	.	-	2	gene_id "G4P62_017270"; transcript_id "gnl|WGS:JAAVVJ|G4P62_T028783"; gbkey "CDS"; locus_tag "G4P62_017270"; orig_transcript_id "gnl|WGS:JAAVVJ|G4P62_T028783"; product "transcript variant X2"; protein_id "KAF7210966.1"; exon_number "17";
CM025019.1	Genbank	CDS	10058534	10058649	.	-	0	gene_id "G4P62_017270"; transcript_id "gnl|WGS:JAAVVJ|G4P62_T028783"; gbkey "CDS"; locus_tag "G4P62_017270"; orig_transcript_id "gnl|WGS:JAAVVJ|G4P62_T028783"; product "transcript variant X2"; protein_id "KAF7210966.1"; exon_number "18";
CM025019.1	Genbank	CDS	10057839	10057939	.	-	1	gene_id "G4P62_017270"; transcript_id "gnl|WGS:JAAVVJ|G4P62_T028783"; gbkey "CDS"; locus_tag "G4P62_017270"; orig_transcript_id "gnl|WGS:JAAVVJ|G4P62_T028783"; product "transcript variant X2"; protein_id "KAF7210966.1"; exon_number "19";
CM025019.1	Genbank	CDS	10057539	10057628	.	-	2	gene_id "G4P62_017270"; transcript_id "gnl|WGS:JAAVVJ|G4P62_T028783"; gbkey "CDS"; locus_tag "G4P62_017270"; orig_transcript_id "gnl|WGS:JAAVVJ|G4P62_T028783"; product "transcript variant X2"; protein_id "KAF7210966.1"; exon_number "20";
CM025019.1	Genbank	CDS	10057153	10057357	.	-	2	gene_id "G4P62_017270"; transcript_id "gnl|WGS:JAAVVJ|G4P62_T028783"; gbkey "CDS"; locus_tag "G4P62_017270"; orig_transcript_id "gnl|WGS:JAAVVJ|G4P62_T028783"; product "transcript variant X2"; protein_id "KAF7210966.1"; exon_number "21";
CM025019.1	Genbank	CDS	10056965	10057076	.	-	1	gene_id "G4P62_017270"; transcript_id "gnl|WGS:JAAVVJ|G4P62_T028783"; gbkey "CDS"; locus_tag "G4P62_017270"; orig_transcript_id "gnl|WGS:JAAVVJ|G4P62_T028783"; product "transcript variant X2"; protein_id "KAF7210966.1"; exon_number "22";
CM025019.1	Genbank	CDS	10056816	10056890	.	-	0	gene_id "G4P62_017270"; transcript_id "gnl|WGS:JAAVVJ|G4P62_T028783"; gbkey "CDS"; locus_tag "G4P62_017270"; orig_transcript_id "gnl|WGS:JAAVVJ|G4P62_T028783"; product "transcript variant X2"; protein_id "KAF7210966.1"; exon_number "23";
CM025019.1	Genbank	CDS	10055872	10055949	.	-	0	gene_id "G4P62_017270"; transcript_id "gnl|WGS:JAAVVJ|G4P62_T028783"; gbkey "CDS"; locus_tag "G4P62_017270"; orig_transcript_id "gnl|WGS:JAAVVJ|G4P62_T028783"; product "transcript variant X2"; protein_id "KAF7210966.1"; exon_number "24";
CM025019.1	Genbank	CDS	10054535	10054639	.	-	0	gene_id "G4P62_017270"; transcript_id "gnl|WGS:JAAVVJ|G4P62_T028783"; gbkey "CDS"; locus_tag "G4P62_017270"; orig_transcript_id "gnl|WGS:JAAVVJ|G4P62_T028783"; product "transcript variant X2"; protein_id "KAF7210966.1"; exon_number "25";
CM025019.1	Genbank	CDS	10053191	10053253	.	-	0	gene_id "G4P62_017270"; transcript_id "gnl|WGS:JAAVVJ|G4P62_T028783"; gbkey "CDS"; locus_tag "G4P62_017270"; orig_transcript_id "gnl|WGS:JAAVVJ|G4P62_T028783"; product "transcript variant X2"; protein_id "KAF7210966.1"; exon_number "26";
CM025019.1	Genbank	CDS	10050882	10050921	.	-	0	gene_id "G4P62_017270"; transcript_id "gnl|WGS:JAAVVJ|G4P62_T028783"; gbkey "CDS"; locus_tag "G4P62_017270"; orig_transcript_id "gnl|WGS:JAAVVJ|G4P62_T028783"; product "transcript variant X2"; protein_id "KAF7210966.1"; exon_number "27";
CM025019.1	Genbank	CDS	10050698	10050792	.	-	2	gene_id "G4P62_017270"; transcript_id "gnl|WGS:JAAVVJ|G4P62_T028783"; gbkey "CDS"; locus_tag "G4P62_017270"; orig_transcript_id "gnl|WGS:JAAVVJ|G4P62_T028783"; product "transcript variant X2"; protein_id "KAF7210966.1"; exon_number "28";
CM025019.1	Genbank	CDS	10048100	10048264	.	-	0	gene_id "G4P62_017270"; transcript_id "gnl|WGS:JAAVVJ|G4P62_T028783"; gbkey "CDS"; locus_tag "G4P62_017270"; orig_transcript_id "gnl|WGS:JAAVVJ|G4P62_T028783"; product "transcript variant X2"; protein_id "KAF7210966.1"; exon_number "29";
CM025019.1	Genbank	CDS	10047935	10048015	.	-	0	gene_id "G4P62_017270"; transcript_id "gnl|WGS:JAAVVJ|G4P62_T028783"; gbkey "CDS"; locus_tag "G4P62_017270"; orig_transcript_id "gnl|WGS:JAAVVJ|G4P62_T028783"; product "transcript variant X2"; protein_id "KAF7210966.1"; exon_number "30";
CM025019.1	Genbank	CDS	10044612	10044697	.	-	0	gene_id "G4P62_017270"; transcript_id "gnl|WGS:JAAVVJ|G4P62_T028783"; gbkey "CDS"; locus_tag "G4P62_017270"; orig_transcript_id "gnl|WGS:JAAVVJ|G4P62_T028783"; product "transcript variant X2"; protein_id "KAF7210966.1"; exon_number "31";
CM025019.1	Genbank	CDS	10044413	10044536	.	-	1	gene_id "G4P62_017270"; transcript_id "gnl|WGS:JAAVVJ|G4P62_T028783"; gbkey "CDS"; locus_tag "G4P62_017270"; orig_transcript_id "gnl|WGS:JAAVVJ|G4P62_T028783"; product "transcript variant X2"; protein_id "KAF7210966.1"; exon_number "32";
CM025019.1	Genbank	start_codon	10096518	10096520	.	-	0	gene_id "G4P62_017270"; transcript_id "gnl|WGS:JAAVVJ|G4P62_T028783"; gbkey "CDS"; locus_tag "G4P62_017270"; orig_transcript_id "gnl|WGS:JAAVVJ|G4P62_T028783"; product "transcript variant X2"; protein_id "KAF7210966.1"; exon_number "1";
CM025019.1	Genbank	stop_codon	10044410	10044412	.	-	0	gene_id "G4P62_017270"; transcript_id "gnl|WGS:JAAVVJ|G4P62_T028783"; gbkey "CDS"; locus_tag "G4P62_017270"; orig_transcript_id "gnl|WGS:JAAVVJ|G4P62_T028783"; product "transcript variant X2"; protein_id "KAF7210966.1"; exon_number "32";
CM025019.1	Genbank	transcript	10043137	10097225	.	-	.	gene_id "G4P62_017270"; transcript_id "gnl|WGS:JAAVVJ|G4P62_T028784"; gbkey "mRNA"; locus_tag "G4P62_017270"; note "transcript variant X4"; orig_protein_id "gnl|WGS:JAAVVJ|G4P62_P028784"; orig_transcript_id "gnl|WGS:JAAVVJ|G4P62_T028784"; product "focal adhesion kinase 1-like"; transcript_biotype "mRNA";
CM025019.1	Genbank	exon	10096397	10097225	.	-	.	gene_id "G4P62_017270"; transcript_id "gnl|WGS:JAAVVJ|G4P62_T028784"; locus_tag "G4P62_017270"; note "transcript variant X4"; orig_protein_id "gnl|WGS:JAAVVJ|G4P62_P028784"; orig_transcript_id "gnl|WGS:JAAVVJ|G4P62_T028784"; product "focal adhesion kinase 1-like"; transcript_biotype "mRNA"; exon_number "1";
CM025019.1	Genbank	exon	10093318	10093562	.	-	.	gene_id "G4P62_017270"; transcript_id "gnl|WGS:JAAVVJ|G4P62_T028784"; locus_tag "G4P62_017270"; note "transcript variant X4"; orig_protein_id "gnl|WGS:JAAVVJ|G4P62_P028784"; orig_transcript_id "gnl|WGS:JAAVVJ|G4P62_T028784"; product "focal adhesion kinase 1-like"; transcript_biotype "mRNA"; exon_number "2";
CM025019.1	Genbank	exon	10091856	10092025	.	-	.	gene_id "G4P62_017270"; transcript_id "gnl|WGS:JAAVVJ|G4P62_T028784"; locus_tag "G4P62_017270"; note "transcript variant X4"; orig_protein_id "gnl|WGS:JAAVVJ|G4P62_P028784"; orig_transcript_id "gnl|WGS:JAAVVJ|G4P62_T028784"; product "focal adhesion kinase 1-like"; transcript_biotype "mRNA"; exon_number "3";
CM025019.1	Genbank	exon	10090340	10090427	.	-	.	gene_id "G4P62_017270"; transcript_id "gnl|WGS:JAAVVJ|G4P62_T028784"; locus_tag "G4P62_017270"; note "transcript variant X4"; orig_protein_id "gnl|WGS:JAAVVJ|G4P62_P028784"; orig_transcript_id "gnl|WGS:JAAVVJ|G4P62_T028784"; product "focal adhesion kinase 1-like"; transcript_biotype "mRNA"; exon_number "4";
CM025019.1	Genbank	exon	10088589	10088668	.	-	.	gene_id "G4P62_017270"; transcript_id "gnl|WGS:JAAVVJ|G4P62_T028784"; locus_tag "G4P62_017270"; note "transcript variant X4"; orig_protein_id "gnl|WGS:JAAVVJ|G4P62_P028784"; orig_transcript_id "gnl|WGS:JAAVVJ|G4P62_T028784"; product "focal adhesion kinase 1-like"; transcript_biotype "mRNA"; exon_number "5";
CM025019.1	Genbank	exon	10088457	10088519	.	-	.	gene_id "G4P62_017270"; transcript_id "gnl|WGS:JAAVVJ|G4P62_T028784"; locus_tag "G4P62_017270"; note "transcript variant X4"; orig_protein_id "gnl|WGS:JAAVVJ|G4P62_P028784"; orig_transcript_id "gnl|WGS:JAAVVJ|G4P62_T028784"; product "focal adhesion kinase 1-like"; transcript_biotype "mRNA"; exon_number "6";
CM025019.1	Genbank	exon	10081173	10081227	.	-	.	gene_id "G4P62_017270"; transcript_id "gnl|WGS:JAAVVJ|G4P62_T028784"; locus_tag "G4P62_017270"; note "transcript variant X4"; orig_protein_id "gnl|WGS:JAAVVJ|G4P62_P028784"; orig_transcript_id "gnl|WGS:JAAVVJ|G4P62_T028784"; product "focal adhesion kinase 1-like"; transcript_biotype "mRNA"; exon_number "7";
CM025019.1	Genbank	exon	10075475	10075615	.	-	.	gene_id "G4P62_017270"; transcript_id "gnl|WGS:JAAVVJ|G4P62_T028784"; locus_tag "G4P62_017270"; note "transcript variant X4"; orig_protein_id "gnl|WGS:JAAVVJ|G4P62_P028784"; orig_transcript_id "gnl|WGS:JAAVVJ|G4P62_T028784"; product "focal adhesion kinase 1-like"; transcript_biotype "mRNA"; exon_number "8";
CM025019.1	Genbank	exon	10075265	10075342	.	-	.	gene_id "G4P62_017270"; transcript_id "gnl|WGS:JAAVVJ|G4P62_T028784"; locus_tag "G4P62_017270"; note "transcript variant X4"; orig_protein_id "gnl|WGS:JAAVVJ|G4P62_P028784"; orig_transcript_id "gnl|WGS:JAAVVJ|G4P62_T028784"; product "focal adhesion kinase 1-like"; transcript_biotype "mRNA"; exon_number "9";
CM025019.1	Genbank	exon	10075067	10075174	.	-	.	gene_id "G4P62_017270"; transcript_id "gnl|WGS:JAAVVJ|G4P62_T028784"; locus_tag "G4P62_017270"; note "transcript variant X4"; orig_protein_id "gnl|WGS:JAAVVJ|G4P62_P028784"; orig_transcript_id "gnl|WGS:JAAVVJ|G4P62_T028784"; product "focal adhesion kinase 1-like"; transcript_biotype "mRNA"; exon_number "10";
CM025019.1	Genbank	exon	10074722	10074839	.	-	.	gene_id "G4P62_017270"; transcript_id "gnl|WGS:JAAVVJ|G4P62_T028784"; locus_tag "G4P62_017270"; note "transcript variant X4"; orig_protein_id "gnl|WGS:JAAVVJ|G4P62_P028784"; orig_transcript_id "gnl|WGS:JAAVVJ|G4P62_T028784"; product "focal adhesion kinase 1-like"; transcript_biotype "mRNA"; exon_number "11";
CM025019.1	Genbank	exon	10070334	10070364	.	-	.	gene_id "G4P62_017270"; transcript_id "gnl|WGS:JAAVVJ|G4P62_T028784"; locus_tag "G4P62_017270"; note "transcript variant X4"; orig_protein_id "gnl|WGS:JAAVVJ|G4P62_P028784"; orig_transcript_id "gnl|WGS:JAAVVJ|G4P62_T028784"; product "focal adhesion kinase 1-like"; transcript_biotype "mRNA"; exon_number "12";
CM025019.1	Genbank	exon	10069555	10069619	.	-	.	gene_id "G4P62_017270"; transcript_id "gnl|WGS:JAAVVJ|G4P62_T028784"; locus_tag "G4P62_017270"; note "transcript variant X4"; orig_protein_id "gnl|WGS:JAAVVJ|G4P62_P028784"; orig_transcript_id "gnl|WGS:JAAVVJ|G4P62_T028784"; product "focal adhesion kinase 1-like"; transcript_biotype "mRNA"; exon_number "13";
CM025019.1	Genbank	exon	10064213	10064269	.	-	.	gene_id "G4P62_017270"; transcript_id "gnl|WGS:JAAVVJ|G4P62_T028784"; locus_tag "G4P62_017270"; note "transcript variant X4"; orig_protein_id "gnl|WGS:JAAVVJ|G4P62_P028784"; orig_transcript_id "gnl|WGS:JAAVVJ|G4P62_T028784"; product "focal adhesion kinase 1-like"; transcript_biotype "mRNA"; exon_number "14";
CM025019.1	Genbank	exon	10060060	10060157	.	-	.	gene_id "G4P62_017270"; transcript_id "gnl|WGS:JAAVVJ|G4P62_T028784"; locus_tag "G4P62_017270"; note "transcript variant X4"; orig_protein_id "gnl|WGS:JAAVVJ|G4P62_P028784"; orig_transcript_id "gnl|WGS:JAAVVJ|G4P62_T028784"; product "focal adhesion kinase 1-like"; transcript_biotype "mRNA"; exon_number "15";
CM025019.1	Genbank	exon	10058934	10059018	.	-	.	gene_id "G4P62_017270"; transcript_id "gnl|WGS:JAAVVJ|G4P62_T028784"; locus_tag "G4P62_017270"; note "transcript variant X4"; orig_protein_id "gnl|WGS:JAAVVJ|G4P62_P028784"; orig_transcript_id "gnl|WGS:JAAVVJ|G4P62_T028784"; product "focal adhesion kinase 1-like"; transcript_biotype "mRNA"; exon_number "16";
CM025019.1	Genbank	exon	10058735	10058835	.	-	.	gene_id "G4P62_017270"; transcript_id "gnl|WGS:JAAVVJ|G4P62_T028784"; locus_tag "G4P62_017270"; note "transcript variant X4"; orig_protein_id "gnl|WGS:JAAVVJ|G4P62_P028784"; orig_transcript_id "gnl|WGS:JAAVVJ|G4P62_T028784"; product "focal adhesion kinase 1-like"; transcript_biotype "mRNA"; exon_number "17";
CM025019.1	Genbank	exon	10058534	10058649	.	-	.	gene_id "G4P62_017270"; transcript_id "gnl|WGS:JAAVVJ|G4P62_T028784"; locus_tag "G4P62_017270"; note "transcript variant X4"; orig_protein_id "gnl|WGS:JAAVVJ|G4P62_P028784"; orig_transcript_id "gnl|WGS:JAAVVJ|G4P62_T028784"; product "focal adhesion kinase 1-like"; transcript_biotype "mRNA"; exon_number "18";
CM025019.1	Genbank	exon	10057839	10057939	.	-	.	gene_id "G4P62_017270"; transcript_id "gnl|WGS:JAAVVJ|G4P62_T028784"; locus_tag "G4P62_017270"; note "transcript variant X4"; orig_protein_id "gnl|WGS:JAAVVJ|G4P62_P028784"; orig_transcript_id "gnl|WGS:JAAVVJ|G4P62_T028784"; product "focal adhesion kinase 1-like"; transcript_biotype "mRNA"; exon_number "19";
CM025019.1	Genbank	exon	10057539	10057628	.	-	.	gene_id "G4P62_017270"; transcript_id "gnl|WGS:JAAVVJ|G4P62_T028784"; locus_tag "G4P62_017270"; note "transcript variant X4"; orig_protein_id "gnl|WGS:JAAVVJ|G4P62_P028784"; orig_transcript_id "gnl|WGS:JAAVVJ|G4P62_T028784"; product "focal adhesion kinase 1-like"; transcript_biotype "mRNA"; exon_number "20";
CM025019.1	Genbank	exon	10057153	10057357	.	-	.	gene_id "G4P62_017270"; transcript_id "gnl|WGS:JAAVVJ|G4P62_T028784"; locus_tag "G4P62_017270"; note "transcript variant X4"; orig_protein_id "gnl|WGS:JAAVVJ|G4P62_P028784"; orig_transcript_id "gnl|WGS:JAAVVJ|G4P62_T028784"; product "focal adhesion kinase 1-like"; transcript_biotype "mRNA"; exon_number "21";
CM025019.1	Genbank	exon	10056965	10057076	.	-	.	gene_id "G4P62_017270"; transcript_id "gnl|WGS:JAAVVJ|G4P62_T028784"; locus_tag "G4P62_017270"; note "transcript variant X4"; orig_protein_id "gnl|WGS:JAAVVJ|G4P62_P028784"; orig_transcript_id "gnl|WGS:JAAVVJ|G4P62_T028784"; product "focal adhesion kinase 1-like"; transcript_biotype "mRNA"; exon_number "22";
CM025019.1	Genbank	exon	10056816	10056890	.	-	.	gene_id "G4P62_017270"; transcript_id "gnl|WGS:JAAVVJ|G4P62_T028784"; locus_tag "G4P62_017270"; note "transcript variant X4"; orig_protein_id "gnl|WGS:JAAVVJ|G4P62_P028784"; orig_transcript_id "gnl|WGS:JAAVVJ|G4P62_T028784"; product "focal adhesion kinase 1-like"; transcript_biotype "mRNA"; exon_number "23";
CM025019.1	Genbank	exon	10055872	10055949	.	-	.	gene_id "G4P62_017270"; transcript_id "gnl|WGS:JAAVVJ|G4P62_T028784"; locus_tag "G4P62_017270"; note "transcript variant X4"; orig_protein_id "gnl|WGS:JAAVVJ|G4P62_P028784"; orig_transcript_id "gnl|WGS:JAAVVJ|G4P62_T028784"; product "focal adhesion kinase 1-like"; transcript_biotype "mRNA"; exon_number "24";
CM025019.1	Genbank	exon	10054535	10054639	.	-	.	gene_id "G4P62_017270"; transcript_id "gnl|WGS:JAAVVJ|G4P62_T028784"; locus_tag "G4P62_017270"; note "transcript variant X4"; orig_protein_id "gnl|WGS:JAAVVJ|G4P62_P028784"; orig_transcript_id "gnl|WGS:JAAVVJ|G4P62_T028784"; product "focal adhesion kinase 1-like"; transcript_biotype "mRNA"; exon_number "25";
CM025019.1	Genbank	exon	10053191	10053253	.	-	.	gene_id "G4P62_017270"; transcript_id "gnl|WGS:JAAVVJ|G4P62_T028784"; locus_tag "G4P62_017270"; note "transcript variant X4"; orig_protein_id "gnl|WGS:JAAVVJ|G4P62_P028784"; orig_transcript_id "gnl|WGS:JAAVVJ|G4P62_T028784"; product "focal adhesion kinase 1-like"; transcript_biotype "mRNA"; exon_number "26";
CM025019.1	Genbank	exon	10050882	10050921	.	-	.	gene_id "G4P62_017270"; transcript_id "gnl|WGS:JAAVVJ|G4P62_T028784"; locus_tag "G4P62_017270"; note "transcript variant X4"; orig_protein_id "gnl|WGS:JAAVVJ|G4P62_P028784"; orig_transcript_id "gnl|WGS:JAAVVJ|G4P62_T028784"; product "focal adhesion kinase 1-like"; transcript_biotype "mRNA"; exon_number "27";
CM025019.1	Genbank	exon	10050698	10050792	.	-	.	gene_id "G4P62_017270"; transcript_id "gnl|WGS:JAAVVJ|G4P62_T028784"; locus_tag "G4P62_017270"; note "transcript variant X4"; orig_protein_id "gnl|WGS:JAAVVJ|G4P62_P028784"; orig_transcript_id "gnl|WGS:JAAVVJ|G4P62_T028784"; product "focal adhesion kinase 1-like"; transcript_biotype "mRNA"; exon_number "28";
CM025019.1	Genbank	exon	10048100	10048264	.	-	.	gene_id "G4P62_017270"; transcript_id "gnl|WGS:JAAVVJ|G4P62_T028784"; locus_tag "G4P62_017270"; note "transcript variant X4"; orig_protein_id "gnl|WGS:JAAVVJ|G4P62_P028784"; orig_transcript_id "gnl|WGS:JAAVVJ|G4P62_T028784"; product "focal adhesion kinase 1-like"; transcript_biotype "mRNA"; exon_number "29";
CM025019.1	Genbank	exon	10047935	10048015	.	-	.	gene_id "G4P62_017270"; transcript_id "gnl|WGS:JAAVVJ|G4P62_T028784"; locus_tag "G4P62_017270"; note "transcript variant X4"; orig_protein_id "gnl|WGS:JAAVVJ|G4P62_P028784"; orig_transcript_id "gnl|WGS:JAAVVJ|G4P62_T028784"; product "focal adhesion kinase 1-like"; transcript_biotype "mRNA"; exon_number "30";
CM025019.1	Genbank	exon	10044612	10044697	.	-	.	gene_id "G4P62_017270"; transcript_id "gnl|WGS:JAAVVJ|G4P62_T028784"; locus_tag "G4P62_017270"; note "transcript variant X4"; orig_protein_id "gnl|WGS:JAAVVJ|G4P62_P028784"; orig_transcript_id "gnl|WGS:JAAVVJ|G4P62_T028784"; product "focal adhesion kinase 1-like"; transcript_biotype "mRNA"; exon_number "31";
CM025019.1	Genbank	exon	10043137	10044536	.	-	.	gene_id "G4P62_017270"; transcript_id "gnl|WGS:JAAVVJ|G4P62_T028784"; locus_tag "G4P62_017270"; note "transcript variant X4"; orig_protein_id "gnl|WGS:JAAVVJ|G4P62_P028784"; orig_transcript_id "gnl|WGS:JAAVVJ|G4P62_T028784"; product "focal adhesion kinase 1-like"; transcript_biotype "mRNA"; exon_number "32";
CM025019.1	Genbank	CDS	10096397	10096520	.	-	0	gene_id "G4P62_017270"; transcript_id "gnl|WGS:JAAVVJ|G4P62_T028784"; gbkey "CDS"; locus_tag "G4P62_017270"; orig_transcript_id "gnl|WGS:JAAVVJ|G4P62_T028784"; product "transcript variant X4"; protein_id "KAF7210967.1"; exon_number "1";
CM025019.1	Genbank	CDS	10093318	10093562	.	-	2	gene_id "G4P62_017270"; transcript_id "gnl|WGS:JAAVVJ|G4P62_T028784"; gbkey "CDS"; locus_tag "G4P62_017270"; orig_transcript_id "gnl|WGS:JAAVVJ|G4P62_T028784"; product "transcript variant X4"; protein_id "KAF7210967.1"; exon_number "2";
CM025019.1	Genbank	CDS	10091856	10092025	.	-	0	gene_id "G4P62_017270"; transcript_id "gnl|WGS:JAAVVJ|G4P62_T028784"; gbkey "CDS"; locus_tag "G4P62_017270"; orig_transcript_id "gnl|WGS:JAAVVJ|G4P62_T028784"; product "transcript variant X4"; protein_id "KAF7210967.1"; exon_number "3";
CM025019.1	Genbank	CDS	10090340	10090427	.	-	1	gene_id "G4P62_017270"; transcript_id "gnl|WGS:JAAVVJ|G4P62_T028784"; gbkey "CDS"; locus_tag "G4P62_017270"; orig_transcript_id "gnl|WGS:JAAVVJ|G4P62_T028784"; product "transcript variant X4"; protein_id "KAF7210967.1"; exon_number "4";
CM025019.1	Genbank	CDS	10088589	10088668	.	-	0	gene_id "G4P62_017270"; transcript_id "gnl|WGS:JAAVVJ|G4P62_T028784"; gbkey "CDS"; locus_tag "G4P62_017270"; orig_transcript_id "gnl|WGS:JAAVVJ|G4P62_T028784"; product "transcript variant X4"; protein_id "KAF7210967.1"; exon_number "5";
CM025019.1	Genbank	CDS	10088457	10088519	.	-	1	gene_id "G4P62_017270"; transcript_id "gnl|WGS:JAAVVJ|G4P62_T028784"; gbkey "CDS"; locus_tag "G4P62_017270"; orig_transcript_id "gnl|WGS:JAAVVJ|G4P62_T028784"; product "transcript variant X4"; protein_id "KAF7210967.1"; exon_number "6";
CM025019.1	Genbank	CDS	10081173	10081227	.	-	1	gene_id "G4P62_017270"; transcript_id "gnl|WGS:JAAVVJ|G4P62_T028784"; gbkey "CDS"; locus_tag "G4P62_017270"; orig_transcript_id "gnl|WGS:JAAVVJ|G4P62_T028784"; product "transcript variant X4"; protein_id "KAF7210967.1"; exon_number "7";
CM025019.1	Genbank	CDS	10075475	10075615	.	-	0	gene_id "G4P62_017270"; transcript_id "gnl|WGS:JAAVVJ|G4P62_T028784"; gbkey "CDS"; locus_tag "G4P62_017270"; orig_transcript_id "gnl|WGS:JAAVVJ|G4P62_T028784"; product "transcript variant X4"; protein_id "KAF7210967.1"; exon_number "8";
CM025019.1	Genbank	CDS	10075265	10075342	.	-	0	gene_id "G4P62_017270"; transcript_id "gnl|WGS:JAAVVJ|G4P62_T028784"; gbkey "CDS"; locus_tag "G4P62_017270"; orig_transcript_id "gnl|WGS:JAAVVJ|G4P62_T028784"; product "transcript variant X4"; protein_id "KAF7210967.1"; exon_number "9";
CM025019.1	Genbank	CDS	10075067	10075174	.	-	0	gene_id "G4P62_017270"; transcript_id "gnl|WGS:JAAVVJ|G4P62_T028784"; gbkey "CDS"; locus_tag "G4P62_017270"; orig_transcript_id "gnl|WGS:JAAVVJ|G4P62_T028784"; product "transcript variant X4"; protein_id "KAF7210967.1"; exon_number "10";
CM025019.1	Genbank	CDS	10074722	10074839	.	-	0	gene_id "G4P62_017270"; transcript_id "gnl|WGS:JAAVVJ|G4P62_T028784"; gbkey "CDS"; locus_tag "G4P62_017270"; orig_transcript_id "gnl|WGS:JAAVVJ|G4P62_T028784"; product "transcript variant X4"; protein_id "KAF7210967.1"; exon_number "11";
CM025019.1	Genbank	CDS	10070334	10070364	.	-	2	gene_id "G4P62_017270"; transcript_id "gnl|WGS:JAAVVJ|G4P62_T028784"; gbkey "CDS"; locus_tag "G4P62_017270"; orig_transcript_id "gnl|WGS:JAAVVJ|G4P62_T028784"; product "transcript variant X4"; protein_id "KAF7210967.1"; exon_number "12";
CM025019.1	Genbank	CDS	10069555	10069619	.	-	1	gene_id "G4P62_017270"; transcript_id "gnl|WGS:JAAVVJ|G4P62_T028784"; gbkey "CDS"; locus_tag "G4P62_017270"; orig_transcript_id "gnl|WGS:JAAVVJ|G4P62_T028784"; product "transcript variant X4"; protein_id "KAF7210967.1"; exon_number "13";
CM025019.1	Genbank	CDS	10064213	10064269	.	-	2	gene_id "G4P62_017270"; transcript_id "gnl|WGS:JAAVVJ|G4P62_T028784"; gbkey "CDS"; locus_tag "G4P62_017270"; orig_transcript_id "gnl|WGS:JAAVVJ|G4P62_T028784"; product "transcript variant X4"; protein_id "KAF7210967.1"; exon_number "14";
CM025019.1	Genbank	CDS	10060060	10060157	.	-	2	gene_id "G4P62_017270"; transcript_id "gnl|WGS:JAAVVJ|G4P62_T028784"; gbkey "CDS"; locus_tag "G4P62_017270"; orig_transcript_id "gnl|WGS:JAAVVJ|G4P62_T028784"; product "transcript variant X4"; protein_id "KAF7210967.1"; exon_number "15";
CM025019.1	Genbank	CDS	10058934	10059018	.	-	0	gene_id "G4P62_017270"; transcript_id "gnl|WGS:JAAVVJ|G4P62_T028784"; gbkey "CDS"; locus_tag "G4P62_017270"; orig_transcript_id "gnl|WGS:JAAVVJ|G4P62_T028784"; product "transcript variant X4"; protein_id "KAF7210967.1"; exon_number "16";
CM025019.1	Genbank	CDS	10058735	10058835	.	-	2	gene_id "G4P62_017270"; transcript_id "gnl|WGS:JAAVVJ|G4P62_T028784"; gbkey "CDS"; locus_tag "G4P62_017270"; orig_transcript_id "gnl|WGS:JAAVVJ|G4P62_T028784"; product "transcript variant X4"; protein_id "KAF7210967.1"; exon_number "17";
CM025019.1	Genbank	CDS	10058534	10058649	.	-	0	gene_id "G4P62_017270"; transcript_id "gnl|WGS:JAAVVJ|G4P62_T028784"; gbkey "CDS"; locus_tag "G4P62_017270"; orig_transcript_id "gnl|WGS:JAAVVJ|G4P62_T028784"; product "transcript variant X4"; protein_id "KAF7210967.1"; exon_number "18";
CM025019.1	Genbank	CDS	10057839	10057939	.	-	1	gene_id "G4P62_017270"; transcript_id "gnl|WGS:JAAVVJ|G4P62_T028784"; gbkey "CDS"; locus_tag "G4P62_017270"; orig_transcript_id "gnl|WGS:JAAVVJ|G4P62_T028784"; product "transcript variant X4"; protein_id "KAF7210967.1"; exon_number "19";
CM025019.1	Genbank	CDS	10057539	10057628	.	-	2	gene_id "G4P62_017270"; transcript_id "gnl|WGS:JAAVVJ|G4P62_T028784"; gbkey "CDS"; locus_tag "G4P62_017270"; orig_transcript_id "gnl|WGS:JAAVVJ|G4P62_T028784"; product "transcript variant X4"; protein_id "KAF7210967.1"; exon_number "20";
CM025019.1	Genbank	CDS	10057153	10057357	.	-	2	gene_id "G4P62_017270"; transcript_id "gnl|WGS:JAAVVJ|G4P62_T028784"; gbkey "CDS"; locus_tag "G4P62_017270"; orig_transcript_id "gnl|WGS:JAAVVJ|G4P62_T028784"; product "transcript variant X4"; protein_id "KAF7210967.1"; exon_number "21";
CM025019.1	Genbank	CDS	10056965	10057076	.	-	1	gene_id "G4P62_017270"; transcript_id "gnl|WGS:JAAVVJ|G4P62_T028784"; gbkey "CDS"; locus_tag "G4P62_017270"; orig_transcript_id "gnl|WGS:JAAVVJ|G4P62_T028784"; product "transcript variant X4"; protein_id "KAF7210967.1"; exon_number "22";
CM025019.1	Genbank	CDS	10056816	10056890	.	-	0	gene_id "G4P62_017270"; transcript_id "gnl|WGS:JAAVVJ|G4P62_T028784"; gbkey "CDS"; locus_tag "G4P62_017270"; orig_transcript_id "gnl|WGS:JAAVVJ|G4P62_T028784"; product "transcript variant X4"; protein_id "KAF7210967.1"; exon_number "23";
CM025019.1	Genbank	CDS	10055872	10055949	.	-	0	gene_id "G4P62_017270"; transcript_id "gnl|WGS:JAAVVJ|G4P62_T028784"; gbkey "CDS"; locus_tag "G4P62_017270"; orig_transcript_id "gnl|WGS:JAAVVJ|G4P62_T028784"; product "transcript variant X4"; protein_id "KAF7210967.1"; exon_number "24";
CM025019.1	Genbank	CDS	10054535	10054639	.	-	0	gene_id "G4P62_017270"; transcript_id "gnl|WGS:JAAVVJ|G4P62_T028784"; gbkey "CDS"; locus_tag "G4P62_017270"; orig_transcript_id "gnl|WGS:JAAVVJ|G4P62_T028784"; product "transcript variant X4"; protein_id "KAF7210967.1"; exon_number "25";
CM025019.1	Genbank	CDS	10053191	10053253	.	-	0	gene_id "G4P62_017270"; transcript_id "gnl|WGS:JAAVVJ|G4P62_T028784"; gbkey "CDS"; locus_tag "G4P62_017270"; orig_transcript_id "gnl|WGS:JAAVVJ|G4P62_T028784"; product "transcript variant X4"; protein_id "KAF7210967.1"; exon_number "26";
CM025019.1	Genbank	CDS	10050882	10050921	.	-	0	gene_id "G4P62_017270"; transcript_id "gnl|WGS:JAAVVJ|G4P62_T028784"; gbkey "CDS"; locus_tag "G4P62_017270"; orig_transcript_id "gnl|WGS:JAAVVJ|G4P62_T028784"; product "transcript variant X4"; protein_id "KAF7210967.1"; exon_number "27";
CM025019.1	Genbank	CDS	10050698	10050792	.	-	2	gene_id "G4P62_017270"; transcript_id "gnl|WGS:JAAVVJ|G4P62_T028784"; gbkey "CDS"; locus_tag "G4P62_017270"; orig_transcript_id "gnl|WGS:JAAVVJ|G4P62_T028784"; product "transcript variant X4"; protein_id "KAF7210967.1"; exon_number "28";
CM025019.1	Genbank	CDS	10048100	10048264	.	-	0	gene_id "G4P62_017270"; transcript_id "gnl|WGS:JAAVVJ|G4P62_T028784"; gbkey "CDS"; locus_tag "G4P62_017270"; orig_transcript_id "gnl|WGS:JAAVVJ|G4P62_T028784"; product "transcript variant X4"; protein_id "KAF7210967.1"; exon_number "29";
CM025019.1	Genbank	CDS	10047935	10048015	.	-	0	gene_id "G4P62_017270"; transcript_id "gnl|WGS:JAAVVJ|G4P62_T028784"; gbkey "CDS"; locus_tag "G4P62_017270"; orig_transcript_id "gnl|WGS:JAAVVJ|G4P62_T028784"; product "transcript variant X4"; protein_id "KAF7210967.1"; exon_number "30";
CM025019.1	Genbank	CDS	10044612	10044697	.	-	0	gene_id "G4P62_017270"; transcript_id "gnl|WGS:JAAVVJ|G4P62_T028784"; gbkey "CDS"; locus_tag "G4P62_017270"; orig_transcript_id "gnl|WGS:JAAVVJ|G4P62_T028784"; product "transcript variant X4"; protein_id "KAF7210967.1"; exon_number "31";
CM025019.1	Genbank	CDS	10044413	10044536	.	-	1	gene_id "G4P62_017270"; transcript_id "gnl|WGS:JAAVVJ|G4P62_T028784"; gbkey "CDS"; locus_tag "G4P62_017270"; orig_transcript_id "gnl|WGS:JAAVVJ|G4P62_T028784"; product "transcript variant X4"; protein_id "KAF7210967.1"; exon_number "32";
CM025019.1	Genbank	start_codon	10096518	10096520	.	-	0	gene_id "G4P62_017270"; transcript_id "gnl|WGS:JAAVVJ|G4P62_T028784"; gbkey "CDS"; locus_tag "G4P62_017270"; orig_transcript_id "gnl|WGS:JAAVVJ|G4P62_T028784"; product "transcript variant X4"; protein_id "KAF7210967.1"; exon_number "1";
CM025019.1	Genbank	stop_codon	10044410	10044412	.	-	0	gene_id "G4P62_017270"; transcript_id "gnl|WGS:JAAVVJ|G4P62_T028784"; gbkey "CDS"; locus_tag "G4P62_017270"; orig_transcript_id "gnl|WGS:JAAVVJ|G4P62_T028784"; product "transcript variant X4"; protein_id "KAF7210967.1"; exon_number "32";
CM025019.1	Genbank	transcript	10043137	10097223	.	-	.	gene_id "G4P62_017270"; transcript_id "gnl|WGS:JAAVVJ|G4P62_T028785"; gbkey "mRNA"; locus_tag "G4P62_017270"; note "transcript variant X6"; orig_protein_id "gnl|WGS:JAAVVJ|G4P62_P028785"; orig_transcript_id "gnl|WGS:JAAVVJ|G4P62_T028785"; product "focal adhesion kinase 1-like"; transcript_biotype "mRNA";
CM025019.1	Genbank	exon	10096397	10097223	.	-	.	gene_id "G4P62_017270"; transcript_id "gnl|WGS:JAAVVJ|G4P62_T028785"; locus_tag "G4P62_017270"; note "transcript variant X6"; orig_protein_id "gnl|WGS:JAAVVJ|G4P62_P028785"; orig_transcript_id "gnl|WGS:JAAVVJ|G4P62_T028785"; product "focal adhesion kinase 1-like"; transcript_biotype "mRNA"; exon_number "1";
CM025019.1	Genbank	exon	10093318	10093562	.	-	.	gene_id "G4P62_017270"; transcript_id "gnl|WGS:JAAVVJ|G4P62_T028785"; locus_tag "G4P62_017270"; note "transcript variant X6"; orig_protein_id "gnl|WGS:JAAVVJ|G4P62_P028785"; orig_transcript_id "gnl|WGS:JAAVVJ|G4P62_T028785"; product "focal adhesion kinase 1-like"; transcript_biotype "mRNA"; exon_number "2";
CM025019.1	Genbank	exon	10091856	10092025	.	-	.	gene_id "G4P62_017270"; transcript_id "gnl|WGS:JAAVVJ|G4P62_T028785"; locus_tag "G4P62_017270"; note "transcript variant X6"; orig_protein_id "gnl|WGS:JAAVVJ|G4P62_P028785"; orig_transcript_id "gnl|WGS:JAAVVJ|G4P62_T028785"; product "focal adhesion kinase 1-like"; transcript_biotype "mRNA"; exon_number "3";
CM025019.1	Genbank	exon	10090340	10090427	.	-	.	gene_id "G4P62_017270"; transcript_id "gnl|WGS:JAAVVJ|G4P62_T028785"; locus_tag "G4P62_017270"; note "transcript variant X6"; orig_protein_id "gnl|WGS:JAAVVJ|G4P62_P028785"; orig_transcript_id "gnl|WGS:JAAVVJ|G4P62_T028785"; product "focal adhesion kinase 1-like"; transcript_biotype "mRNA"; exon_number "4";
CM025019.1	Genbank	exon	10088589	10088668	.	-	.	gene_id "G4P62_017270"; transcript_id "gnl|WGS:JAAVVJ|G4P62_T028785"; locus_tag "G4P62_017270"; note "transcript variant X6"; orig_protein_id "gnl|WGS:JAAVVJ|G4P62_P028785"; orig_transcript_id "gnl|WGS:JAAVVJ|G4P62_T028785"; product "focal adhesion kinase 1-like"; transcript_biotype "mRNA"; exon_number "5";
CM025019.1	Genbank	exon	10088457	10088519	.	-	.	gene_id "G4P62_017270"; transcript_id "gnl|WGS:JAAVVJ|G4P62_T028785"; locus_tag "G4P62_017270"; note "transcript variant X6"; orig_protein_id "gnl|WGS:JAAVVJ|G4P62_P028785"; orig_transcript_id "gnl|WGS:JAAVVJ|G4P62_T028785"; product "focal adhesion kinase 1-like"; transcript_biotype "mRNA"; exon_number "6";
CM025019.1	Genbank	exon	10081173	10081227	.	-	.	gene_id "G4P62_017270"; transcript_id "gnl|WGS:JAAVVJ|G4P62_T028785"; locus_tag "G4P62_017270"; note "transcript variant X6"; orig_protein_id "gnl|WGS:JAAVVJ|G4P62_P028785"; orig_transcript_id "gnl|WGS:JAAVVJ|G4P62_T028785"; product "focal adhesion kinase 1-like"; transcript_biotype "mRNA"; exon_number "7";
CM025019.1	Genbank	exon	10075475	10075615	.	-	.	gene_id "G4P62_017270"; transcript_id "gnl|WGS:JAAVVJ|G4P62_T028785"; locus_tag "G4P62_017270"; note "transcript variant X6"; orig_protein_id "gnl|WGS:JAAVVJ|G4P62_P028785"; orig_transcript_id "gnl|WGS:JAAVVJ|G4P62_T028785"; product "focal adhesion kinase 1-like"; transcript_biotype "mRNA"; exon_number "8";
CM025019.1	Genbank	exon	10075265	10075342	.	-	.	gene_id "G4P62_017270"; transcript_id "gnl|WGS:JAAVVJ|G4P62_T028785"; locus_tag "G4P62_017270"; note "transcript variant X6"; orig_protein_id "gnl|WGS:JAAVVJ|G4P62_P028785"; orig_transcript_id "gnl|WGS:JAAVVJ|G4P62_T028785"; product "focal adhesion kinase 1-like"; transcript_biotype "mRNA"; exon_number "9";
CM025019.1	Genbank	exon	10075067	10075174	.	-	.	gene_id "G4P62_017270"; transcript_id "gnl|WGS:JAAVVJ|G4P62_T028785"; locus_tag "G4P62_017270"; note "transcript variant X6"; orig_protein_id "gnl|WGS:JAAVVJ|G4P62_P028785"; orig_transcript_id "gnl|WGS:JAAVVJ|G4P62_T028785"; product "focal adhesion kinase 1-like"; transcript_biotype "mRNA"; exon_number "10";
CM025019.1	Genbank	exon	10074722	10074839	.	-	.	gene_id "G4P62_017270"; transcript_id "gnl|WGS:JAAVVJ|G4P62_T028785"; locus_tag "G4P62_017270"; note "transcript variant X6"; orig_protein_id "gnl|WGS:JAAVVJ|G4P62_P028785"; orig_transcript_id "gnl|WGS:JAAVVJ|G4P62_T028785"; product "focal adhesion kinase 1-like"; transcript_biotype "mRNA"; exon_number "11";
CM025019.1	Genbank	exon	10070334	10070364	.	-	.	gene_id "G4P62_017270"; transcript_id "gnl|WGS:JAAVVJ|G4P62_T028785"; locus_tag "G4P62_017270"; note "transcript variant X6"; orig_protein_id "gnl|WGS:JAAVVJ|G4P62_P028785"; orig_transcript_id "gnl|WGS:JAAVVJ|G4P62_T028785"; product "focal adhesion kinase 1-like"; transcript_biotype "mRNA"; exon_number "12";
CM025019.1	Genbank	exon	10069555	10069619	.	-	.	gene_id "G4P62_017270"; transcript_id "gnl|WGS:JAAVVJ|G4P62_T028785"; locus_tag "G4P62_017270"; note "transcript variant X6"; orig_protein_id "gnl|WGS:JAAVVJ|G4P62_P028785"; orig_transcript_id "gnl|WGS:JAAVVJ|G4P62_T028785"; product "focal adhesion kinase 1-like"; transcript_biotype "mRNA"; exon_number "13";
CM025019.1	Genbank	exon	10064213	10064269	.	-	.	gene_id "G4P62_017270"; transcript_id "gnl|WGS:JAAVVJ|G4P62_T028785"; locus_tag "G4P62_017270"; note "transcript variant X6"; orig_protein_id "gnl|WGS:JAAVVJ|G4P62_P028785"; orig_transcript_id "gnl|WGS:JAAVVJ|G4P62_T028785"; product "focal adhesion kinase 1-like"; transcript_biotype "mRNA"; exon_number "14";
CM025019.1	Genbank	exon	10060060	10060178	.	-	.	gene_id "G4P62_017270"; transcript_id "gnl|WGS:JAAVVJ|G4P62_T028785"; locus_tag "G4P62_017270"; note "transcript variant X6"; orig_protein_id "gnl|WGS:JAAVVJ|G4P62_P028785"; orig_transcript_id "gnl|WGS:JAAVVJ|G4P62_T028785"; product "focal adhesion kinase 1-like"; transcript_biotype "mRNA"; exon_number "15";
CM025019.1	Genbank	exon	10058934	10059018	.	-	.	gene_id "G4P62_017270"; transcript_id "gnl|WGS:JAAVVJ|G4P62_T028785"; locus_tag "G4P62_017270"; note "transcript variant X6"; orig_protein_id "gnl|WGS:JAAVVJ|G4P62_P028785"; orig_transcript_id "gnl|WGS:JAAVVJ|G4P62_T028785"; product "focal adhesion kinase 1-like"; transcript_biotype "mRNA"; exon_number "16";
CM025019.1	Genbank	exon	10058735	10058835	.	-	.	gene_id "G4P62_017270"; transcript_id "gnl|WGS:JAAVVJ|G4P62_T028785"; locus_tag "G4P62_017270"; note "transcript variant X6"; orig_protein_id "gnl|WGS:JAAVVJ|G4P62_P028785"; orig_transcript_id "gnl|WGS:JAAVVJ|G4P62_T028785"; product "focal adhesion kinase 1-like"; transcript_biotype "mRNA"; exon_number "17";
CM025019.1	Genbank	exon	10058534	10058649	.	-	.	gene_id "G4P62_017270"; transcript_id "gnl|WGS:JAAVVJ|G4P62_T028785"; locus_tag "G4P62_017270"; note "transcript variant X6"; orig_protein_id "gnl|WGS:JAAVVJ|G4P62_P028785"; orig_transcript_id "gnl|WGS:JAAVVJ|G4P62_T028785"; product "focal adhesion kinase 1-like"; transcript_biotype "mRNA"; exon_number "18";
CM025019.1	Genbank	exon	10057839	10057939	.	-	.	gene_id "G4P62_017270"; transcript_id "gnl|WGS:JAAVVJ|G4P62_T028785"; locus_tag "G4P62_017270"; note "transcript variant X6"; orig_protein_id "gnl|WGS:JAAVVJ|G4P62_P028785"; orig_transcript_id "gnl|WGS:JAAVVJ|G4P62_T028785"; product "focal adhesion kinase 1-like"; transcript_biotype "mRNA"; exon_number "19";
CM025019.1	Genbank	exon	10057539	10057628	.	-	.	gene_id "G4P62_017270"; transcript_id "gnl|WGS:JAAVVJ|G4P62_T028785"; locus_tag "G4P62_017270"; note "transcript variant X6"; orig_protein_id "gnl|WGS:JAAVVJ|G4P62_P028785"; orig_transcript_id "gnl|WGS:JAAVVJ|G4P62_T028785"; product "focal adhesion kinase 1-like"; transcript_biotype "mRNA"; exon_number "20";
CM025019.1	Genbank	exon	10057153	10057357	.	-	.	gene_id "G4P62_017270"; transcript_id "gnl|WGS:JAAVVJ|G4P62_T028785"; locus_tag "G4P62_017270"; note "transcript variant X6"; orig_protein_id "gnl|WGS:JAAVVJ|G4P62_P028785"; orig_transcript_id "gnl|WGS:JAAVVJ|G4P62_T028785"; product "focal adhesion kinase 1-like"; transcript_biotype "mRNA"; exon_number "21";
CM025019.1	Genbank	exon	10056965	10057076	.	-	.	gene_id "G4P62_017270"; transcript_id "gnl|WGS:JAAVVJ|G4P62_T028785"; locus_tag "G4P62_017270"; note "transcript variant X6"; orig_protein_id "gnl|WGS:JAAVVJ|G4P62_P028785"; orig_transcript_id "gnl|WGS:JAAVVJ|G4P62_T028785"; product "focal adhesion kinase 1-like"; transcript_biotype "mRNA"; exon_number "22";
CM025019.1	Genbank	exon	10056816	10056890	.	-	.	gene_id "G4P62_017270"; transcript_id "gnl|WGS:JAAVVJ|G4P62_T028785"; locus_tag "G4P62_017270"; note "transcript variant X6"; orig_protein_id "gnl|WGS:JAAVVJ|G4P62_P028785"; orig_transcript_id "gnl|WGS:JAAVVJ|G4P62_T028785"; product "focal adhesion kinase 1-like"; transcript_biotype "mRNA"; exon_number "23";
CM025019.1	Genbank	exon	10055872	10055949	.	-	.	gene_id "G4P62_017270"; transcript_id "gnl|WGS:JAAVVJ|G4P62_T028785"; locus_tag "G4P62_017270"; note "transcript variant X6"; orig_protein_id "gnl|WGS:JAAVVJ|G4P62_P028785"; orig_transcript_id "gnl|WGS:JAAVVJ|G4P62_T028785"; product "focal adhesion kinase 1-like"; transcript_biotype "mRNA"; exon_number "24";
CM025019.1	Genbank	exon	10054535	10054639	.	-	.	gene_id "G4P62_017270"; transcript_id "gnl|WGS:JAAVVJ|G4P62_T028785"; locus_tag "G4P62_017270"; note "transcript variant X6"; orig_protein_id "gnl|WGS:JAAVVJ|G4P62_P028785"; orig_transcript_id "gnl|WGS:JAAVVJ|G4P62_T028785"; product "focal adhesion kinase 1-like"; transcript_biotype "mRNA"; exon_number "25";
CM025019.1	Genbank	exon	10053191	10053253	.	-	.	gene_id "G4P62_017270"; transcript_id "gnl|WGS:JAAVVJ|G4P62_T028785"; locus_tag "G4P62_017270"; note "transcript variant X6"; orig_protein_id "gnl|WGS:JAAVVJ|G4P62_P028785"; orig_transcript_id "gnl|WGS:JAAVVJ|G4P62_T028785"; product "focal adhesion kinase 1-like"; transcript_biotype "mRNA"; exon_number "26";
CM025019.1	Genbank	exon	10050882	10050921	.	-	.	gene_id "G4P62_017270"; transcript_id "gnl|WGS:JAAVVJ|G4P62_T028785"; locus_tag "G4P62_017270"; note "transcript variant X6"; orig_protein_id "gnl|WGS:JAAVVJ|G4P62_P028785"; orig_transcript_id "gnl|WGS:JAAVVJ|G4P62_T028785"; product "focal adhesion kinase 1-like"; transcript_biotype "mRNA"; exon_number "27";
CM025019.1	Genbank	exon	10050698	10050792	.	-	.	gene_id "G4P62_017270"; transcript_id "gnl|WGS:JAAVVJ|G4P62_T028785"; locus_tag "G4P62_017270"; note "transcript variant X6"; orig_protein_id "gnl|WGS:JAAVVJ|G4P62_P028785"; orig_transcript_id "gnl|WGS:JAAVVJ|G4P62_T028785"; product "focal adhesion kinase 1-like"; transcript_biotype "mRNA"; exon_number "28";
CM025019.1	Genbank	exon	10048100	10048255	.	-	.	gene_id "G4P62_017270"; transcript_id "gnl|WGS:JAAVVJ|G4P62_T028785"; locus_tag "G4P62_017270"; note "transcript variant X6"; orig_protein_id "gnl|WGS:JAAVVJ|G4P62_P028785"; orig_transcript_id "gnl|WGS:JAAVVJ|G4P62_T028785"; product "focal adhesion kinase 1-like"; transcript_biotype "mRNA"; exon_number "29";
CM025019.1	Genbank	exon	10047935	10048015	.	-	.	gene_id "G4P62_017270"; transcript_id "gnl|WGS:JAAVVJ|G4P62_T028785"; locus_tag "G4P62_017270"; note "transcript variant X6"; orig_protein_id "gnl|WGS:JAAVVJ|G4P62_P028785"; orig_transcript_id "gnl|WGS:JAAVVJ|G4P62_T028785"; product "focal adhesion kinase 1-like"; transcript_biotype "mRNA"; exon_number "30";
CM025019.1	Genbank	exon	10044612	10044697	.	-	.	gene_id "G4P62_017270"; transcript_id "gnl|WGS:JAAVVJ|G4P62_T028785"; locus_tag "G4P62_017270"; note "transcript variant X6"; orig_protein_id "gnl|WGS:JAAVVJ|G4P62_P028785"; orig_transcript_id "gnl|WGS:JAAVVJ|G4P62_T028785"; product "focal adhesion kinase 1-like"; transcript_biotype "mRNA"; exon_number "31";
CM025019.1	Genbank	exon	10043137	10044536	.	-	.	gene_id "G4P62_017270"; transcript_id "gnl|WGS:JAAVVJ|G4P62_T028785"; locus_tag "G4P62_017270"; note "transcript variant X6"; orig_protein_id "gnl|WGS:JAAVVJ|G4P62_P028785"; orig_transcript_id "gnl|WGS:JAAVVJ|G4P62_T028785"; product "focal adhesion kinase 1-like"; transcript_biotype "mRNA"; exon_number "32";
CM025019.1	Genbank	CDS	10096397	10096520	.	-	0	gene_id "G4P62_017270"; transcript_id "gnl|WGS:JAAVVJ|G4P62_T028785"; gbkey "CDS"; locus_tag "G4P62_017270"; orig_transcript_id "gnl|WGS:JAAVVJ|G4P62_T028785"; product "transcript variant X6"; protein_id "KAF7210968.1"; exon_number "1";
CM025019.1	Genbank	CDS	10093318	10093562	.	-	2	gene_id "G4P62_017270"; transcript_id "gnl|WGS:JAAVVJ|G4P62_T028785"; gbkey "CDS"; locus_tag "G4P62_017270"; orig_transcript_id "gnl|WGS:JAAVVJ|G4P62_T028785"; product "transcript variant X6"; protein_id "KAF7210968.1"; exon_number "2";
CM025019.1	Genbank	CDS	10091856	10092025	.	-	0	gene_id "G4P62_017270"; transcript_id "gnl|WGS:JAAVVJ|G4P62_T028785"; gbkey "CDS"; locus_tag "G4P62_017270"; orig_transcript_id "gnl|WGS:JAAVVJ|G4P62_T028785"; product "transcript variant X6"; protein_id "KAF7210968.1"; exon_number "3";
CM025019.1	Genbank	CDS	10090340	10090427	.	-	1	gene_id "G4P62_017270"; transcript_id "gnl|WGS:JAAVVJ|G4P62_T028785"; gbkey "CDS"; locus_tag "G4P62_017270"; orig_transcript_id "gnl|WGS:JAAVVJ|G4P62_T028785"; product "transcript variant X6"; protein_id "KAF7210968.1"; exon_number "4";
CM025019.1	Genbank	CDS	10088589	10088668	.	-	0	gene_id "G4P62_017270"; transcript_id "gnl|WGS:JAAVVJ|G4P62_T028785"; gbkey "CDS"; locus_tag "G4P62_017270"; orig_transcript_id "gnl|WGS:JAAVVJ|G4P62_T028785"; product "transcript variant X6"; protein_id "KAF7210968.1"; exon_number "5";
CM025019.1	Genbank	CDS	10088457	10088519	.	-	1	gene_id "G4P62_017270"; transcript_id "gnl|WGS:JAAVVJ|G4P62_T028785"; gbkey "CDS"; locus_tag "G4P62_017270"; orig_transcript_id "gnl|WGS:JAAVVJ|G4P62_T028785"; product "transcript variant X6"; protein_id "KAF7210968.1"; exon_number "6";
CM025019.1	Genbank	CDS	10081173	10081227	.	-	1	gene_id "G4P62_017270"; transcript_id "gnl|WGS:JAAVVJ|G4P62_T028785"; gbkey "CDS"; locus_tag "G4P62_017270"; orig_transcript_id "gnl|WGS:JAAVVJ|G4P62_T028785"; product "transcript variant X6"; protein_id "KAF7210968.1"; exon_number "7";
CM025019.1	Genbank	CDS	10075475	10075615	.	-	0	gene_id "G4P62_017270"; transcript_id "gnl|WGS:JAAVVJ|G4P62_T028785"; gbkey "CDS"; locus_tag "G4P62_017270"; orig_transcript_id "gnl|WGS:JAAVVJ|G4P62_T028785"; product "transcript variant X6"; protein_id "KAF7210968.1"; exon_number "8";
CM025019.1	Genbank	CDS	10075265	10075342	.	-	0	gene_id "G4P62_017270"; transcript_id "gnl|WGS:JAAVVJ|G4P62_T028785"; gbkey "CDS"; locus_tag "G4P62_017270"; orig_transcript_id "gnl|WGS:JAAVVJ|G4P62_T028785"; product "transcript variant X6"; protein_id "KAF7210968.1"; exon_number "9";
CM025019.1	Genbank	CDS	10075067	10075174	.	-	0	gene_id "G4P62_017270"; transcript_id "gnl|WGS:JAAVVJ|G4P62_T028785"; gbkey "CDS"; locus_tag "G4P62_017270"; orig_transcript_id "gnl|WGS:JAAVVJ|G4P62_T028785"; product "transcript variant X6"; protein_id "KAF7210968.1"; exon_number "10";
CM025019.1	Genbank	CDS	10074722	10074839	.	-	0	gene_id "G4P62_017270"; transcript_id "gnl|WGS:JAAVVJ|G4P62_T028785"; gbkey "CDS"; locus_tag "G4P62_017270"; orig_transcript_id "gnl|WGS:JAAVVJ|G4P62_T028785"; product "transcript variant X6"; protein_id "KAF7210968.1"; exon_number "11";
CM025019.1	Genbank	CDS	10070334	10070364	.	-	2	gene_id "G4P62_017270"; transcript_id "gnl|WGS:JAAVVJ|G4P62_T028785"; gbkey "CDS"; locus_tag "G4P62_017270"; orig_transcript_id "gnl|WGS:JAAVVJ|G4P62_T028785"; product "transcript variant X6"; protein_id "KAF7210968.1"; exon_number "12";
CM025019.1	Genbank	CDS	10069555	10069619	.	-	1	gene_id "G4P62_017270"; transcript_id "gnl|WGS:JAAVVJ|G4P62_T028785"; gbkey "CDS"; locus_tag "G4P62_017270"; orig_transcript_id "gnl|WGS:JAAVVJ|G4P62_T028785"; product "transcript variant X6"; protein_id "KAF7210968.1"; exon_number "13";
CM025019.1	Genbank	CDS	10064213	10064269	.	-	2	gene_id "G4P62_017270"; transcript_id "gnl|WGS:JAAVVJ|G4P62_T028785"; gbkey "CDS"; locus_tag "G4P62_017270"; orig_transcript_id "gnl|WGS:JAAVVJ|G4P62_T028785"; product "transcript variant X6"; protein_id "KAF7210968.1"; exon_number "14";
CM025019.1	Genbank	CDS	10060060	10060178	.	-	2	gene_id "G4P62_017270"; transcript_id "gnl|WGS:JAAVVJ|G4P62_T028785"; gbkey "CDS"; locus_tag "G4P62_017270"; orig_transcript_id "gnl|WGS:JAAVVJ|G4P62_T028785"; product "transcript variant X6"; protein_id "KAF7210968.1"; exon_number "15";
CM025019.1	Genbank	CDS	10058934	10059018	.	-	0	gene_id "G4P62_017270"; transcript_id "gnl|WGS:JAAVVJ|G4P62_T028785"; gbkey "CDS"; locus_tag "G4P62_017270"; orig_transcript_id "gnl|WGS:JAAVVJ|G4P62_T028785"; product "transcript variant X6"; protein_id "KAF7210968.1"; exon_number "16";
CM025019.1	Genbank	CDS	10058735	10058835	.	-	2	gene_id "G4P62_017270"; transcript_id "gnl|WGS:JAAVVJ|G4P62_T028785"; gbkey "CDS"; locus_tag "G4P62_017270"; orig_transcript_id "gnl|WGS:JAAVVJ|G4P62_T028785"; product "transcript variant X6"; protein_id "KAF7210968.1"; exon_number "17";
CM025019.1	Genbank	CDS	10058534	10058649	.	-	0	gene_id "G4P62_017270"; transcript_id "gnl|WGS:JAAVVJ|G4P62_T028785"; gbkey "CDS"; locus_tag "G4P62_017270"; orig_transcript_id "gnl|WGS:JAAVVJ|G4P62_T028785"; product "transcript variant X6"; protein_id "KAF7210968.1"; exon_number "18";
CM025019.1	Genbank	CDS	10057839	10057939	.	-	1	gene_id "G4P62_017270"; transcript_id "gnl|WGS:JAAVVJ|G4P62_T028785"; gbkey "CDS"; locus_tag "G4P62_017270"; orig_transcript_id "gnl|WGS:JAAVVJ|G4P62_T028785"; product "transcript variant X6"; protein_id "KAF7210968.1"; exon_number "19";
CM025019.1	Genbank	CDS	10057539	10057628	.	-	2	gene_id "G4P62_017270"; transcript_id "gnl|WGS:JAAVVJ|G4P62_T028785"; gbkey "CDS"; locus_tag "G4P62_017270"; orig_transcript_id "gnl|WGS:JAAVVJ|G4P62_T028785"; product "transcript variant X6"; protein_id "KAF7210968.1"; exon_number "20";
CM025019.1	Genbank	CDS	10057153	10057357	.	-	2	gene_id "G4P62_017270"; transcript_id "gnl|WGS:JAAVVJ|G4P62_T028785"; gbkey "CDS"; locus_tag "G4P62_017270"; orig_transcript_id "gnl|WGS:JAAVVJ|G4P62_T028785"; product "transcript variant X6"; protein_id "KAF7210968.1"; exon_number "21";
CM025019.1	Genbank	CDS	10056965	10057076	.	-	1	gene_id "G4P62_017270"; transcript_id "gnl|WGS:JAAVVJ|G4P62_T028785"; gbkey "CDS"; locus_tag "G4P62_017270"; orig_transcript_id "gnl|WGS:JAAVVJ|G4P62_T028785"; product "transcript variant X6"; protein_id "KAF7210968.1"; exon_number "22";
CM025019.1	Genbank	CDS	10056816	10056890	.	-	0	gene_id "G4P62_017270"; transcript_id "gnl|WGS:JAAVVJ|G4P62_T028785"; gbkey "CDS"; locus_tag "G4P62_017270"; orig_transcript_id "gnl|WGS:JAAVVJ|G4P62_T028785"; product "transcript variant X6"; protein_id "KAF7210968.1"; exon_number "23";
CM025019.1	Genbank	CDS	10055872	10055949	.	-	0	gene_id "G4P62_017270"; transcript_id "gnl|WGS:JAAVVJ|G4P62_T028785"; gbkey "CDS"; locus_tag "G4P62_017270"; orig_transcript_id "gnl|WGS:JAAVVJ|G4P62_T028785"; product "transcript variant X6"; protein_id "KAF7210968.1"; exon_number "24";
CM025019.1	Genbank	CDS	10054535	10054639	.	-	0	gene_id "G4P62_017270"; transcript_id "gnl|WGS:JAAVVJ|G4P62_T028785"; gbkey "CDS"; locus_tag "G4P62_017270"; orig_transcript_id "gnl|WGS:JAAVVJ|G4P62_T028785"; product "transcript variant X6"; protein_id "KAF7210968.1"; exon_number "25";
CM025019.1	Genbank	CDS	10053191	10053253	.	-	0	gene_id "G4P62_017270"; transcript_id "gnl|WGS:JAAVVJ|G4P62_T028785"; gbkey "CDS"; locus_tag "G4P62_017270"; orig_transcript_id "gnl|WGS:JAAVVJ|G4P62_T028785"; product "transcript variant X6"; protein_id "KAF7210968.1"; exon_number "26";
CM025019.1	Genbank	CDS	10050882	10050921	.	-	0	gene_id "G4P62_017270"; transcript_id "gnl|WGS:JAAVVJ|G4P62_T028785"; gbkey "CDS"; locus_tag "G4P62_017270"; orig_transcript_id "gnl|WGS:JAAVVJ|G4P62_T028785"; product "transcript variant X6"; protein_id "KAF7210968.1"; exon_number "27";
CM025019.1	Genbank	CDS	10050698	10050792	.	-	2	gene_id "G4P62_017270"; transcript_id "gnl|WGS:JAAVVJ|G4P62_T028785"; gbkey "CDS"; locus_tag "G4P62_017270"; orig_transcript_id "gnl|WGS:JAAVVJ|G4P62_T028785"; product "transcript variant X6"; protein_id "KAF7210968.1"; exon_number "28";
CM025019.1	Genbank	CDS	10048100	10048255	.	-	0	gene_id "G4P62_017270"; transcript_id "gnl|WGS:JAAVVJ|G4P62_T028785"; gbkey "CDS"; locus_tag "G4P62_017270"; orig_transcript_id "gnl|WGS:JAAVVJ|G4P62_T028785"; product "transcript variant X6"; protein_id "KAF7210968.1"; exon_number "29";
CM025019.1	Genbank	CDS	10047935	10048015	.	-	0	gene_id "G4P62_017270"; transcript_id "gnl|WGS:JAAVVJ|G4P62_T028785"; gbkey "CDS"; locus_tag "G4P62_017270"; orig_transcript_id "gnl|WGS:JAAVVJ|G4P62_T028785"; product "transcript variant X6"; protein_id "KAF7210968.1"; exon_number "30";
CM025019.1	Genbank	CDS	10044612	10044697	.	-	0	gene_id "G4P62_017270"; transcript_id "gnl|WGS:JAAVVJ|G4P62_T028785"; gbkey "CDS"; locus_tag "G4P62_017270"; orig_transcript_id "gnl|WGS:JAAVVJ|G4P62_T028785"; product "transcript variant X6"; protein_id "KAF7210968.1"; exon_number "31";
CM025019.1	Genbank	CDS	10044413	10044536	.	-	1	gene_id "G4P62_017270"; transcript_id "gnl|WGS:JAAVVJ|G4P62_T028785"; gbkey "CDS"; locus_tag "G4P62_017270"; orig_transcript_id "gnl|WGS:JAAVVJ|G4P62_T028785"; product "transcript variant X6"; protein_id "KAF7210968.1"; exon_number "32";
CM025019.1	Genbank	start_codon	10096518	10096520	.	-	0	gene_id "G4P62_017270"; transcript_id "gnl|WGS:JAAVVJ|G4P62_T028785"; gbkey "CDS"; locus_tag "G4P62_017270"; orig_transcript_id "gnl|WGS:JAAVVJ|G4P62_T028785"; product "transcript variant X6"; protein_id "KAF7210968.1"; exon_number "1";
CM025019.1	Genbank	stop_codon	10044410	10044412	.	-	0	gene_id "G4P62_017270"; transcript_id "gnl|WGS:JAAVVJ|G4P62_T028785"; gbkey "CDS"; locus_tag "G4P62_017270"; orig_transcript_id "gnl|WGS:JAAVVJ|G4P62_T028785"; product "transcript variant X6"; protein_id "KAF7210968.1"; exon_number "32";
CM025019.1	Genbank	transcript	10043137	10097222	.	-	.	gene_id "G4P62_017270"; transcript_id "gnl|WGS:JAAVVJ|G4P62_T028786"; gbkey "mRNA"; locus_tag "G4P62_017270"; note "transcript variant X5"; orig_protein_id "gnl|WGS:JAAVVJ|G4P62_P028786"; orig_transcript_id "gnl|WGS:JAAVVJ|G4P62_T028786"; product "focal adhesion kinase 1-like"; transcript_biotype "mRNA";
CM025019.1	Genbank	exon	10096397	10097222	.	-	.	gene_id "G4P62_017270"; transcript_id "gnl|WGS:JAAVVJ|G4P62_T028786"; locus_tag "G4P62_017270"; note "transcript variant X5"; orig_protein_id "gnl|WGS:JAAVVJ|G4P62_P028786"; orig_transcript_id "gnl|WGS:JAAVVJ|G4P62_T028786"; product "focal adhesion kinase 1-like"; transcript_biotype "mRNA"; exon_number "1";
CM025019.1	Genbank	exon	10093318	10093562	.	-	.	gene_id "G4P62_017270"; transcript_id "gnl|WGS:JAAVVJ|G4P62_T028786"; locus_tag "G4P62_017270"; note "transcript variant X5"; orig_protein_id "gnl|WGS:JAAVVJ|G4P62_P028786"; orig_transcript_id "gnl|WGS:JAAVVJ|G4P62_T028786"; product "focal adhesion kinase 1-like"; transcript_biotype "mRNA"; exon_number "2";
CM025019.1	Genbank	exon	10091856	10092025	.	-	.	gene_id "G4P62_017270"; transcript_id "gnl|WGS:JAAVVJ|G4P62_T028786"; locus_tag "G4P62_017270"; note "transcript variant X5"; orig_protein_id "gnl|WGS:JAAVVJ|G4P62_P028786"; orig_transcript_id "gnl|WGS:JAAVVJ|G4P62_T028786"; product "focal adhesion kinase 1-like"; transcript_biotype "mRNA"; exon_number "3";
CM025019.1	Genbank	exon	10090340	10090427	.	-	.	gene_id "G4P62_017270"; transcript_id "gnl|WGS:JAAVVJ|G4P62_T028786"; locus_tag "G4P62_017270"; note "transcript variant X5"; orig_protein_id "gnl|WGS:JAAVVJ|G4P62_P028786"; orig_transcript_id "gnl|WGS:JAAVVJ|G4P62_T028786"; product "focal adhesion kinase 1-like"; transcript_biotype "mRNA"; exon_number "4";
CM025019.1	Genbank	exon	10088589	10088668	.	-	.	gene_id "G4P62_017270"; transcript_id "gnl|WGS:JAAVVJ|G4P62_T028786"; locus_tag "G4P62_017270"; note "transcript variant X5"; orig_protein_id "gnl|WGS:JAAVVJ|G4P62_P028786"; orig_transcript_id "gnl|WGS:JAAVVJ|G4P62_T028786"; product "focal adhesion kinase 1-like"; transcript_biotype "mRNA"; exon_number "5";
CM025019.1	Genbank	exon	10088457	10088519	.	-	.	gene_id "G4P62_017270"; transcript_id "gnl|WGS:JAAVVJ|G4P62_T028786"; locus_tag "G4P62_017270"; note "transcript variant X5"; orig_protein_id "gnl|WGS:JAAVVJ|G4P62_P028786"; orig_transcript_id "gnl|WGS:JAAVVJ|G4P62_T028786"; product "focal adhesion kinase 1-like"; transcript_biotype "mRNA"; exon_number "6";
CM025019.1	Genbank	exon	10081173	10081227	.	-	.	gene_id "G4P62_017270"; transcript_id "gnl|WGS:JAAVVJ|G4P62_T028786"; locus_tag "G4P62_017270"; note "transcript variant X5"; orig_protein_id "gnl|WGS:JAAVVJ|G4P62_P028786"; orig_transcript_id "gnl|WGS:JAAVVJ|G4P62_T028786"; product "focal adhesion kinase 1-like"; transcript_biotype "mRNA"; exon_number "7";
CM025019.1	Genbank	exon	10075475	10075615	.	-	.	gene_id "G4P62_017270"; transcript_id "gnl|WGS:JAAVVJ|G4P62_T028786"; locus_tag "G4P62_017270"; note "transcript variant X5"; orig_protein_id "gnl|WGS:JAAVVJ|G4P62_P028786"; orig_transcript_id "gnl|WGS:JAAVVJ|G4P62_T028786"; product "focal adhesion kinase 1-like"; transcript_biotype "mRNA"; exon_number "8";
CM025019.1	Genbank	exon	10075265	10075342	.	-	.	gene_id "G4P62_017270"; transcript_id "gnl|WGS:JAAVVJ|G4P62_T028786"; locus_tag "G4P62_017270"; note "transcript variant X5"; orig_protein_id "gnl|WGS:JAAVVJ|G4P62_P028786"; orig_transcript_id "gnl|WGS:JAAVVJ|G4P62_T028786"; product "focal adhesion kinase 1-like"; transcript_biotype "mRNA"; exon_number "9";
CM025019.1	Genbank	exon	10075067	10075174	.	-	.	gene_id "G4P62_017270"; transcript_id "gnl|WGS:JAAVVJ|G4P62_T028786"; locus_tag "G4P62_017270"; note "transcript variant X5"; orig_protein_id "gnl|WGS:JAAVVJ|G4P62_P028786"; orig_transcript_id "gnl|WGS:JAAVVJ|G4P62_T028786"; product "focal adhesion kinase 1-like"; transcript_biotype "mRNA"; exon_number "10";
CM025019.1	Genbank	exon	10074722	10074839	.	-	.	gene_id "G4P62_017270"; transcript_id "gnl|WGS:JAAVVJ|G4P62_T028786"; locus_tag "G4P62_017270"; note "transcript variant X5"; orig_protein_id "gnl|WGS:JAAVVJ|G4P62_P028786"; orig_transcript_id "gnl|WGS:JAAVVJ|G4P62_T028786"; product "focal adhesion kinase 1-like"; transcript_biotype "mRNA"; exon_number "11";
CM025019.1	Genbank	exon	10070334	10070364	.	-	.	gene_id "G4P62_017270"; transcript_id "gnl|WGS:JAAVVJ|G4P62_T028786"; locus_tag "G4P62_017270"; note "transcript variant X5"; orig_protein_id "gnl|WGS:JAAVVJ|G4P62_P028786"; orig_transcript_id "gnl|WGS:JAAVVJ|G4P62_T028786"; product "focal adhesion kinase 1-like"; transcript_biotype "mRNA"; exon_number "12";
CM025019.1	Genbank	exon	10069555	10069619	.	-	.	gene_id "G4P62_017270"; transcript_id "gnl|WGS:JAAVVJ|G4P62_T028786"; locus_tag "G4P62_017270"; note "transcript variant X5"; orig_protein_id "gnl|WGS:JAAVVJ|G4P62_P028786"; orig_transcript_id "gnl|WGS:JAAVVJ|G4P62_T028786"; product "focal adhesion kinase 1-like"; transcript_biotype "mRNA"; exon_number "13";
CM025019.1	Genbank	exon	10064213	10064269	.	-	.	gene_id "G4P62_017270"; transcript_id "gnl|WGS:JAAVVJ|G4P62_T028786"; locus_tag "G4P62_017270"; note "transcript variant X5"; orig_protein_id "gnl|WGS:JAAVVJ|G4P62_P028786"; orig_transcript_id "gnl|WGS:JAAVVJ|G4P62_T028786"; product "focal adhesion kinase 1-like"; transcript_biotype "mRNA"; exon_number "14";
CM025019.1	Genbank	exon	10060060	10060157	.	-	.	gene_id "G4P62_017270"; transcript_id "gnl|WGS:JAAVVJ|G4P62_T028786"; locus_tag "G4P62_017270"; note "transcript variant X5"; orig_protein_id "gnl|WGS:JAAVVJ|G4P62_P028786"; orig_transcript_id "gnl|WGS:JAAVVJ|G4P62_T028786"; product "focal adhesion kinase 1-like"; transcript_biotype "mRNA"; exon_number "15";
CM025019.1	Genbank	exon	10058934	10059018	.	-	.	gene_id "G4P62_017270"; transcript_id "gnl|WGS:JAAVVJ|G4P62_T028786"; locus_tag "G4P62_017270"; note "transcript variant X5"; orig_protein_id "gnl|WGS:JAAVVJ|G4P62_P028786"; orig_transcript_id "gnl|WGS:JAAVVJ|G4P62_T028786"; product "focal adhesion kinase 1-like"; transcript_biotype "mRNA"; exon_number "16";
CM025019.1	Genbank	exon	10058735	10058835	.	-	.	gene_id "G4P62_017270"; transcript_id "gnl|WGS:JAAVVJ|G4P62_T028786"; locus_tag "G4P62_017270"; note "transcript variant X5"; orig_protein_id "gnl|WGS:JAAVVJ|G4P62_P028786"; orig_transcript_id "gnl|WGS:JAAVVJ|G4P62_T028786"; product "focal adhesion kinase 1-like"; transcript_biotype "mRNA"; exon_number "17";
CM025019.1	Genbank	exon	10058534	10058649	.	-	.	gene_id "G4P62_017270"; transcript_id "gnl|WGS:JAAVVJ|G4P62_T028786"; locus_tag "G4P62_017270"; note "transcript variant X5"; orig_protein_id "gnl|WGS:JAAVVJ|G4P62_P028786"; orig_transcript_id "gnl|WGS:JAAVVJ|G4P62_T028786"; product "focal adhesion kinase 1-like"; transcript_biotype "mRNA"; exon_number "18";
CM025019.1	Genbank	exon	10057839	10057939	.	-	.	gene_id "G4P62_017270"; transcript_id "gnl|WGS:JAAVVJ|G4P62_T028786"; locus_tag "G4P62_017270"; note "transcript variant X5"; orig_protein_id "gnl|WGS:JAAVVJ|G4P62_P028786"; orig_transcript_id "gnl|WGS:JAAVVJ|G4P62_T028786"; product "focal adhesion kinase 1-like"; transcript_biotype "mRNA"; exon_number "19";
CM025019.1	Genbank	exon	10057539	10057628	.	-	.	gene_id "G4P62_017270"; transcript_id "gnl|WGS:JAAVVJ|G4P62_T028786"; locus_tag "G4P62_017270"; note "transcript variant X5"; orig_protein_id "gnl|WGS:JAAVVJ|G4P62_P028786"; orig_transcript_id "gnl|WGS:JAAVVJ|G4P62_T028786"; product "focal adhesion kinase 1-like"; transcript_biotype "mRNA"; exon_number "20";
CM025019.1	Genbank	exon	10057153	10057357	.	-	.	gene_id "G4P62_017270"; transcript_id "gnl|WGS:JAAVVJ|G4P62_T028786"; locus_tag "G4P62_017270"; note "transcript variant X5"; orig_protein_id "gnl|WGS:JAAVVJ|G4P62_P028786"; orig_transcript_id "gnl|WGS:JAAVVJ|G4P62_T028786"; product "focal adhesion kinase 1-like"; transcript_biotype "mRNA"; exon_number "21";
CM025019.1	Genbank	exon	10056965	10057076	.	-	.	gene_id "G4P62_017270"; transcript_id "gnl|WGS:JAAVVJ|G4P62_T028786"; locus_tag "G4P62_017270"; note "transcript variant X5"; orig_protein_id "gnl|WGS:JAAVVJ|G4P62_P028786"; orig_transcript_id "gnl|WGS:JAAVVJ|G4P62_T028786"; product "focal adhesion kinase 1-like"; transcript_biotype "mRNA"; exon_number "22";
CM025019.1	Genbank	exon	10056816	10056890	.	-	.	gene_id "G4P62_017270"; transcript_id "gnl|WGS:JAAVVJ|G4P62_T028786"; locus_tag "G4P62_017270"; note "transcript variant X5"; orig_protein_id "gnl|WGS:JAAVVJ|G4P62_P028786"; orig_transcript_id "gnl|WGS:JAAVVJ|G4P62_T028786"; product "focal adhesion kinase 1-like"; transcript_biotype "mRNA"; exon_number "23";
CM025019.1	Genbank	exon	10055872	10055949	.	-	.	gene_id "G4P62_017270"; transcript_id "gnl|WGS:JAAVVJ|G4P62_T028786"; locus_tag "G4P62_017270"; note "transcript variant X5"; orig_protein_id "gnl|WGS:JAAVVJ|G4P62_P028786"; orig_transcript_id "gnl|WGS:JAAVVJ|G4P62_T028786"; product "focal adhesion kinase 1-like"; transcript_biotype "mRNA"; exon_number "24";
CM025019.1	Genbank	exon	10054535	10054639	.	-	.	gene_id "G4P62_017270"; transcript_id "gnl|WGS:JAAVVJ|G4P62_T028786"; locus_tag "G4P62_017270"; note "transcript variant X5"; orig_protein_id "gnl|WGS:JAAVVJ|G4P62_P028786"; orig_transcript_id "gnl|WGS:JAAVVJ|G4P62_T028786"; product "focal adhesion kinase 1-like"; transcript_biotype "mRNA"; exon_number "25";
CM025019.1	Genbank	exon	10053191	10053253	.	-	.	gene_id "G4P62_017270"; transcript_id "gnl|WGS:JAAVVJ|G4P62_T028786"; locus_tag "G4P62_017270"; note "transcript variant X5"; orig_protein_id "gnl|WGS:JAAVVJ|G4P62_P028786"; orig_transcript_id "gnl|WGS:JAAVVJ|G4P62_T028786"; product "focal adhesion kinase 1-like"; transcript_biotype "mRNA"; exon_number "26";
CM025019.1	Genbank	exon	10050882	10050921	.	-	.	gene_id "G4P62_017270"; transcript_id "gnl|WGS:JAAVVJ|G4P62_T028786"; locus_tag "G4P62_017270"; note "transcript variant X5"; orig_protein_id "gnl|WGS:JAAVVJ|G4P62_P028786"; orig_transcript_id "gnl|WGS:JAAVVJ|G4P62_T028786"; product "focal adhesion kinase 1-like"; transcript_biotype "mRNA"; exon_number "27";
CM025019.1	Genbank	exon	10050698	10050792	.	-	.	gene_id "G4P62_017270"; transcript_id "gnl|WGS:JAAVVJ|G4P62_T028786"; locus_tag "G4P62_017270"; note "transcript variant X5"; orig_protein_id "gnl|WGS:JAAVVJ|G4P62_P028786"; orig_transcript_id "gnl|WGS:JAAVVJ|G4P62_T028786"; product "focal adhesion kinase 1-like"; transcript_biotype "mRNA"; exon_number "28";
CM025019.1	Genbank	exon	10048100	10048255	.	-	.	gene_id "G4P62_017270"; transcript_id "gnl|WGS:JAAVVJ|G4P62_T028786"; locus_tag "G4P62_017270"; note "transcript variant X5"; orig_protein_id "gnl|WGS:JAAVVJ|G4P62_P028786"; orig_transcript_id "gnl|WGS:JAAVVJ|G4P62_T028786"; product "focal adhesion kinase 1-like"; transcript_biotype "mRNA"; exon_number "29";
CM025019.1	Genbank	exon	10047935	10048015	.	-	.	gene_id "G4P62_017270"; transcript_id "gnl|WGS:JAAVVJ|G4P62_T028786"; locus_tag "G4P62_017270"; note "transcript variant X5"; orig_protein_id "gnl|WGS:JAAVVJ|G4P62_P028786"; orig_transcript_id "gnl|WGS:JAAVVJ|G4P62_T028786"; product "focal adhesion kinase 1-like"; transcript_biotype "mRNA"; exon_number "30";
CM025019.1	Genbank	exon	10044612	10044697	.	-	.	gene_id "G4P62_017270"; transcript_id "gnl|WGS:JAAVVJ|G4P62_T028786"; locus_tag "G4P62_017270"; note "transcript variant X5"; orig_protein_id "gnl|WGS:JAAVVJ|G4P62_P028786"; orig_transcript_id "gnl|WGS:JAAVVJ|G4P62_T028786"; product "focal adhesion kinase 1-like"; transcript_biotype "mRNA"; exon_number "31";
CM025019.1	Genbank	exon	10043137	10044536	.	-	.	gene_id "G4P62_017270"; transcript_id "gnl|WGS:JAAVVJ|G4P62_T028786"; locus_tag "G4P62_017270"; note "transcript variant X5"; orig_protein_id "gnl|WGS:JAAVVJ|G4P62_P028786"; orig_transcript_id "gnl|WGS:JAAVVJ|G4P62_T028786"; product "focal adhesion kinase 1-like"; transcript_biotype "mRNA"; exon_number "32";
CM025019.1	Genbank	CDS	10096397	10096520	.	-	0	gene_id "G4P62_017270"; transcript_id "gnl|WGS:JAAVVJ|G4P62_T028786"; gbkey "CDS"; locus_tag "G4P62_017270"; orig_transcript_id "gnl|WGS:JAAVVJ|G4P62_T028786"; product "transcript variant X5"; protein_id "KAF7210969.1"; exon_number "1";
CM025019.1	Genbank	CDS	10093318	10093562	.	-	2	gene_id "G4P62_017270"; transcript_id "gnl|WGS:JAAVVJ|G4P62_T028786"; gbkey "CDS"; locus_tag "G4P62_017270"; orig_transcript_id "gnl|WGS:JAAVVJ|G4P62_T028786"; product "transcript variant X5"; protein_id "KAF7210969.1"; exon_number "2";
CM025019.1	Genbank	CDS	10091856	10092025	.	-	0	gene_id "G4P62_017270"; transcript_id "gnl|WGS:JAAVVJ|G4P62_T028786"; gbkey "CDS"; locus_tag "G4P62_017270"; orig_transcript_id "gnl|WGS:JAAVVJ|G4P62_T028786"; product "transcript variant X5"; protein_id "KAF7210969.1"; exon_number "3";
CM025019.1	Genbank	CDS	10090340	10090427	.	-	1	gene_id "G4P62_017270"; transcript_id "gnl|WGS:JAAVVJ|G4P62_T028786"; gbkey "CDS"; locus_tag "G4P62_017270"; orig_transcript_id "gnl|WGS:JAAVVJ|G4P62_T028786"; product "transcript variant X5"; protein_id "KAF7210969.1"; exon_number "4";
CM025019.1	Genbank	CDS	10088589	10088668	.	-	0	gene_id "G4P62_017270"; transcript_id "gnl|WGS:JAAVVJ|G4P62_T028786"; gbkey "CDS"; locus_tag "G4P62_017270"; orig_transcript_id "gnl|WGS:JAAVVJ|G4P62_T028786"; product "transcript variant X5"; protein_id "KAF7210969.1"; exon_number "5";
CM025019.1	Genbank	CDS	10088457	10088519	.	-	1	gene_id "G4P62_017270"; transcript_id "gnl|WGS:JAAVVJ|G4P62_T028786"; gbkey "CDS"; locus_tag "G4P62_017270"; orig_transcript_id "gnl|WGS:JAAVVJ|G4P62_T028786"; product "transcript variant X5"; protein_id "KAF7210969.1"; exon_number "6";
CM025019.1	Genbank	CDS	10081173	10081227	.	-	1	gene_id "G4P62_017270"; transcript_id "gnl|WGS:JAAVVJ|G4P62_T028786"; gbkey "CDS"; locus_tag "G4P62_017270"; orig_transcript_id "gnl|WGS:JAAVVJ|G4P62_T028786"; product "transcript variant X5"; protein_id "KAF7210969.1"; exon_number "7";
CM025019.1	Genbank	CDS	10075475	10075615	.	-	0	gene_id "G4P62_017270"; transcript_id "gnl|WGS:JAAVVJ|G4P62_T028786"; gbkey "CDS"; locus_tag "G4P62_017270"; orig_transcript_id "gnl|WGS:JAAVVJ|G4P62_T028786"; product "transcript variant X5"; protein_id "KAF7210969.1"; exon_number "8";
CM025019.1	Genbank	CDS	10075265	10075342	.	-	0	gene_id "G4P62_017270"; transcript_id "gnl|WGS:JAAVVJ|G4P62_T028786"; gbkey "CDS"; locus_tag "G4P62_017270"; orig_transcript_id "gnl|WGS:JAAVVJ|G4P62_T028786"; product "transcript variant X5"; protein_id "KAF7210969.1"; exon_number "9";
CM025019.1	Genbank	CDS	10075067	10075174	.	-	0	gene_id "G4P62_017270"; transcript_id "gnl|WGS:JAAVVJ|G4P62_T028786"; gbkey "CDS"; locus_tag "G4P62_017270"; orig_transcript_id "gnl|WGS:JAAVVJ|G4P62_T028786"; product "transcript variant X5"; protein_id "KAF7210969.1"; exon_number "10";
CM025019.1	Genbank	CDS	10074722	10074839	.	-	0	gene_id "G4P62_017270"; transcript_id "gnl|WGS:JAAVVJ|G4P62_T028786"; gbkey "CDS"; locus_tag "G4P62_017270"; orig_transcript_id "gnl|WGS:JAAVVJ|G4P62_T028786"; product "transcript variant X5"; protein_id "KAF7210969.1"; exon_number "11";
CM025019.1	Genbank	CDS	10070334	10070364	.	-	2	gene_id "G4P62_017270"; transcript_id "gnl|WGS:JAAVVJ|G4P62_T028786"; gbkey "CDS"; locus_tag "G4P62_017270"; orig_transcript_id "gnl|WGS:JAAVVJ|G4P62_T028786"; product "transcript variant X5"; protein_id "KAF7210969.1"; exon_number "12";
CM025019.1	Genbank	CDS	10069555	10069619	.	-	1	gene_id "G4P62_017270"; transcript_id "gnl|WGS:JAAVVJ|G4P62_T028786"; gbkey "CDS"; locus_tag "G4P62_017270"; orig_transcript_id "gnl|WGS:JAAVVJ|G4P62_T028786"; product "transcript variant X5"; protein_id "KAF7210969.1"; exon_number "13";
CM025019.1	Genbank	CDS	10064213	10064269	.	-	2	gene_id "G4P62_017270"; transcript_id "gnl|WGS:JAAVVJ|G4P62_T028786"; gbkey "CDS"; locus_tag "G4P62_017270"; orig_transcript_id "gnl|WGS:JAAVVJ|G4P62_T028786"; product "transcript variant X5"; protein_id "KAF7210969.1"; exon_number "14";
CM025019.1	Genbank	CDS	10060060	10060157	.	-	2	gene_id "G4P62_017270"; transcript_id "gnl|WGS:JAAVVJ|G4P62_T028786"; gbkey "CDS"; locus_tag "G4P62_017270"; orig_transcript_id "gnl|WGS:JAAVVJ|G4P62_T028786"; product "transcript variant X5"; protein_id "KAF7210969.1"; exon_number "15";
CM025019.1	Genbank	CDS	10058934	10059018	.	-	0	gene_id "G4P62_017270"; transcript_id "gnl|WGS:JAAVVJ|G4P62_T028786"; gbkey "CDS"; locus_tag "G4P62_017270"; orig_transcript_id "gnl|WGS:JAAVVJ|G4P62_T028786"; product "transcript variant X5"; protein_id "KAF7210969.1"; exon_number "16";
CM025019.1	Genbank	CDS	10058735	10058835	.	-	2	gene_id "G4P62_017270"; transcript_id "gnl|WGS:JAAVVJ|G4P62_T028786"; gbkey "CDS"; locus_tag "G4P62_017270"; orig_transcript_id "gnl|WGS:JAAVVJ|G4P62_T028786"; product "transcript variant X5"; protein_id "KAF7210969.1"; exon_number "17";
CM025019.1	Genbank	CDS	10058534	10058649	.	-	0	gene_id "G4P62_017270"; transcript_id "gnl|WGS:JAAVVJ|G4P62_T028786"; gbkey "CDS"; locus_tag "G4P62_017270"; orig_transcript_id "gnl|WGS:JAAVVJ|G4P62_T028786"; product "transcript variant X5"; protein_id "KAF7210969.1"; exon_number "18";
CM025019.1	Genbank	CDS	10057839	10057939	.	-	1	gene_id "G4P62_017270"; transcript_id "gnl|WGS:JAAVVJ|G4P62_T028786"; gbkey "CDS"; locus_tag "G4P62_017270"; orig_transcript_id "gnl|WGS:JAAVVJ|G4P62_T028786"; product "transcript variant X5"; protein_id "KAF7210969.1"; exon_number "19";
CM025019.1	Genbank	CDS	10057539	10057628	.	-	2	gene_id "G4P62_017270"; transcript_id "gnl|WGS:JAAVVJ|G4P62_T028786"; gbkey "CDS"; locus_tag "G4P62_017270"; orig_transcript_id "gnl|WGS:JAAVVJ|G4P62_T028786"; product "transcript variant X5"; protein_id "KAF7210969.1"; exon_number "20";
CM025019.1	Genbank	CDS	10057153	10057357	.	-	2	gene_id "G4P62_017270"; transcript_id "gnl|WGS:JAAVVJ|G4P62_T028786"; gbkey "CDS"; locus_tag "G4P62_017270"; orig_transcript_id "gnl|WGS:JAAVVJ|G4P62_T028786"; product "transcript variant X5"; protein_id "KAF7210969.1"; exon_number "21";
CM025019.1	Genbank	CDS	10056965	10057076	.	-	1	gene_id "G4P62_017270"; transcript_id "gnl|WGS:JAAVVJ|G4P62_T028786"; gbkey "CDS"; locus_tag "G4P62_017270"; orig_transcript_id "gnl|WGS:JAAVVJ|G4P62_T028786"; product "transcript variant X5"; protein_id "KAF7210969.1"; exon_number "22";
CM025019.1	Genbank	CDS	10056816	10056890	.	-	0	gene_id "G4P62_017270"; transcript_id "gnl|WGS:JAAVVJ|G4P62_T028786"; gbkey "CDS"; locus_tag "G4P62_017270"; orig_transcript_id "gnl|WGS:JAAVVJ|G4P62_T028786"; product "transcript variant X5"; protein_id "KAF7210969.1"; exon_number "23";
CM025019.1	Genbank	CDS	10055872	10055949	.	-	0	gene_id "G4P62_017270"; transcript_id "gnl|WGS:JAAVVJ|G4P62_T028786"; gbkey "CDS"; locus_tag "G4P62_017270"; orig_transcript_id "gnl|WGS:JAAVVJ|G4P62_T028786"; product "transcript variant X5"; protein_id "KAF7210969.1"; exon_number "24";
CM025019.1	Genbank	CDS	10054535	10054639	.	-	0	gene_id "G4P62_017270"; transcript_id "gnl|WGS:JAAVVJ|G4P62_T028786"; gbkey "CDS"; locus_tag "G4P62_017270"; orig_transcript_id "gnl|WGS:JAAVVJ|G4P62_T028786"; product "transcript variant X5"; protein_id "KAF7210969.1"; exon_number "25";
CM025019.1	Genbank	CDS	10053191	10053253	.	-	0	gene_id "G4P62_017270"; transcript_id "gnl|WGS:JAAVVJ|G4P62_T028786"; gbkey "CDS"; locus_tag "G4P62_017270"; orig_transcript_id "gnl|WGS:JAAVVJ|G4P62_T028786"; product "transcript variant X5"; protein_id "KAF7210969.1"; exon_number "26";
CM025019.1	Genbank	CDS	10050882	10050921	.	-	0	gene_id "G4P62_017270"; transcript_id "gnl|WGS:JAAVVJ|G4P62_T028786"; gbkey "CDS"; locus_tag "G4P62_017270"; orig_transcript_id "gnl|WGS:JAAVVJ|G4P62_T028786"; product "transcript variant X5"; protein_id "KAF7210969.1"; exon_number "27";
CM025019.1	Genbank	CDS	10050698	10050792	.	-	2	gene_id "G4P62_017270"; transcript_id "gnl|WGS:JAAVVJ|G4P62_T028786"; gbkey "CDS"; locus_tag "G4P62_017270"; orig_transcript_id "gnl|WGS:JAAVVJ|G4P62_T028786"; product "transcript variant X5"; protein_id "KAF7210969.1"; exon_number "28";
CM025019.1	Genbank	CDS	10048100	10048255	.	-	0	gene_id "G4P62_017270"; transcript_id "gnl|WGS:JAAVVJ|G4P62_T028786"; gbkey "CDS"; locus_tag "G4P62_017270"; orig_transcript_id "gnl|WGS:JAAVVJ|G4P62_T028786"; product "transcript variant X5"; protein_id "KAF7210969.1"; exon_number "29";
CM025019.1	Genbank	CDS	10047935	10048015	.	-	0	gene_id "G4P62_017270"; transcript_id "gnl|WGS:JAAVVJ|G4P62_T028786"; gbkey "CDS"; locus_tag "G4P62_017270"; orig_transcript_id "gnl|WGS:JAAVVJ|G4P62_T028786"; product "transcript variant X5"; protein_id "KAF7210969.1"; exon_number "30";
CM025019.1	Genbank	CDS	10044612	10044697	.	-	0	gene_id "G4P62_017270"; transcript_id "gnl|WGS:JAAVVJ|G4P62_T028786"; gbkey "CDS"; locus_tag "G4P62_017270"; orig_transcript_id "gnl|WGS:JAAVVJ|G4P62_T028786"; product "transcript variant X5"; protein_id "KAF7210969.1"; exon_number "31";
CM025019.1	Genbank	CDS	10044413	10044536	.	-	1	gene_id "G4P62_017270"; transcript_id "gnl|WGS:JAAVVJ|G4P62_T028786"; gbkey "CDS"; locus_tag "G4P62_017270"; orig_transcript_id "gnl|WGS:JAAVVJ|G4P62_T028786"; product "transcript variant X5"; protein_id "KAF7210969.1"; exon_number "32";
CM025019.1	Genbank	start_codon	10096518	10096520	.	-	0	gene_id "G4P62_017270"; transcript_id "gnl|WGS:JAAVVJ|G4P62_T028786"; gbkey "CDS"; locus_tag "G4P62_017270"; orig_transcript_id "gnl|WGS:JAAVVJ|G4P62_T028786"; product "transcript variant X5"; protein_id "KAF7210969.1"; exon_number "1";
CM025019.1	Genbank	stop_codon	10044410	10044412	.	-	0	gene_id "G4P62_017270"; transcript_id "gnl|WGS:JAAVVJ|G4P62_T028786"; gbkey "CDS"; locus_tag "G4P62_017270"; orig_transcript_id "gnl|WGS:JAAVVJ|G4P62_T028786"; product "transcript variant X5"; protein_id "KAF7210969.1"; exon_number "32";
CM025019.1	Genbank	gene	10126933	10154882	.	+	.	gene_id "G4P62_017271"; transcript_id ""; description "DENN domain-containing protein 3"; gbkey "Gene"; gene "dennd3"; gene_biotype "protein_coding"; locus_tag "G4P62_017271";
CM025019.1	Genbank	transcript	10126933	10154882	.	+	.	gene_id "G4P62_017271"; transcript_id "gnl|WGS:JAAVVJ|G4P62_T028787"; gbkey "mRNA"; gene "dennd3"; locus_tag "G4P62_017271"; orig_protein_id "gnl|WGS:JAAVVJ|G4P62_P028787"; orig_transcript_id "gnl|WGS:JAAVVJ|G4P62_T028787"; product "DENN domain containing 3"; transcript_biotype "mRNA";
CM025019.1	Genbank	exon	10126933	10127134	.	+	.	gene_id "G4P62_017271"; transcript_id "gnl|WGS:JAAVVJ|G4P62_T028787"; gene "dennd3"; locus_tag "G4P62_017271"; orig_protein_id "gnl|WGS:JAAVVJ|G4P62_P028787"; orig_transcript_id "gnl|WGS:JAAVVJ|G4P62_T028787"; product "DENN domain containing 3"; transcript_biotype "mRNA"; exon_number "1";
CM025019.1	Genbank	exon	10134546	10134637	.	+	.	gene_id "G4P62_017271"; transcript_id "gnl|WGS:JAAVVJ|G4P62_T028787"; gene "dennd3"; locus_tag "G4P62_017271"; orig_protein_id "gnl|WGS:JAAVVJ|G4P62_P028787"; orig_transcript_id "gnl|WGS:JAAVVJ|G4P62_T028787"; product "DENN domain containing 3"; transcript_biotype "mRNA"; exon_number "2";
CM025019.1	Genbank	exon	10135571	10135714	.	+	.	gene_id "G4P62_017271"; transcript_id "gnl|WGS:JAAVVJ|G4P62_T028787"; gene "dennd3"; locus_tag "G4P62_017271"; orig_protein_id "gnl|WGS:JAAVVJ|G4P62_P028787"; orig_transcript_id "gnl|WGS:JAAVVJ|G4P62_T028787"; product "DENN domain containing 3"; transcript_biotype "mRNA"; exon_number "3";
CM025019.1	Genbank	exon	10135807	10135942	.	+	.	gene_id "G4P62_017271"; transcript_id "gnl|WGS:JAAVVJ|G4P62_T028787"; gene "dennd3"; locus_tag "G4P62_017271"; orig_protein_id "gnl|WGS:JAAVVJ|G4P62_P028787"; orig_transcript_id "gnl|WGS:JAAVVJ|G4P62_T028787"; product "DENN domain containing 3"; transcript_biotype "mRNA"; exon_number "4";
CM025019.1	Genbank	exon	10136525	10136640	.	+	.	gene_id "G4P62_017271"; transcript_id "gnl|WGS:JAAVVJ|G4P62_T028787"; gene "dennd3"; locus_tag "G4P62_017271"; orig_protein_id "gnl|WGS:JAAVVJ|G4P62_P028787"; orig_transcript_id "gnl|WGS:JAAVVJ|G4P62_T028787"; product "DENN domain containing 3"; transcript_biotype "mRNA"; exon_number "5";
CM025019.1	Genbank	exon	10136729	10136859	.	+	.	gene_id "G4P62_017271"; transcript_id "gnl|WGS:JAAVVJ|G4P62_T028787"; gene "dennd3"; locus_tag "G4P62_017271"; orig_protein_id "gnl|WGS:JAAVVJ|G4P62_P028787"; orig_transcript_id "gnl|WGS:JAAVVJ|G4P62_T028787"; product "DENN domain containing 3"; transcript_biotype "mRNA"; exon_number "6";
CM025019.1	Genbank	exon	10136935	10137046	.	+	.	gene_id "G4P62_017271"; transcript_id "gnl|WGS:JAAVVJ|G4P62_T028787"; gene "dennd3"; locus_tag "G4P62_017271"; orig_protein_id "gnl|WGS:JAAVVJ|G4P62_P028787"; orig_transcript_id "gnl|WGS:JAAVVJ|G4P62_T028787"; product "DENN domain containing 3"; transcript_biotype "mRNA"; exon_number "7";
CM025019.1	Genbank	exon	10137120	10137239	.	+	.	gene_id "G4P62_017271"; transcript_id "gnl|WGS:JAAVVJ|G4P62_T028787"; gene "dennd3"; locus_tag "G4P62_017271"; orig_protein_id "gnl|WGS:JAAVVJ|G4P62_P028787"; orig_transcript_id "gnl|WGS:JAAVVJ|G4P62_T028787"; product "DENN domain containing 3"; transcript_biotype "mRNA"; exon_number "8";
CM025019.1	Genbank	exon	10137309	10137407	.	+	.	gene_id "G4P62_017271"; transcript_id "gnl|WGS:JAAVVJ|G4P62_T028787"; gene "dennd3"; locus_tag "G4P62_017271"; orig_protein_id "gnl|WGS:JAAVVJ|G4P62_P028787"; orig_transcript_id "gnl|WGS:JAAVVJ|G4P62_T028787"; product "DENN domain containing 3"; transcript_biotype "mRNA"; exon_number "9";
CM025019.1	Genbank	exon	10137488	10137607	.	+	.	gene_id "G4P62_017271"; transcript_id "gnl|WGS:JAAVVJ|G4P62_T028787"; gene "dennd3"; locus_tag "G4P62_017271"; orig_protein_id "gnl|WGS:JAAVVJ|G4P62_P028787"; orig_transcript_id "gnl|WGS:JAAVVJ|G4P62_T028787"; product "DENN domain containing 3"; transcript_biotype "mRNA"; exon_number "10";
CM025019.1	Genbank	exon	10137913	10138028	.	+	.	gene_id "G4P62_017271"; transcript_id "gnl|WGS:JAAVVJ|G4P62_T028787"; gene "dennd3"; locus_tag "G4P62_017271"; orig_protein_id "gnl|WGS:JAAVVJ|G4P62_P028787"; orig_transcript_id "gnl|WGS:JAAVVJ|G4P62_T028787"; product "DENN domain containing 3"; transcript_biotype "mRNA"; exon_number "11";
CM025019.1	Genbank	exon	10140280	10140435	.	+	.	gene_id "G4P62_017271"; transcript_id "gnl|WGS:JAAVVJ|G4P62_T028787"; gene "dennd3"; locus_tag "G4P62_017271"; orig_protein_id "gnl|WGS:JAAVVJ|G4P62_P028787"; orig_transcript_id "gnl|WGS:JAAVVJ|G4P62_T028787"; product "DENN domain containing 3"; transcript_biotype "mRNA"; exon_number "12";
CM025019.1	Genbank	exon	10140514	10140610	.	+	.	gene_id "G4P62_017271"; transcript_id "gnl|WGS:JAAVVJ|G4P62_T028787"; gene "dennd3"; locus_tag "G4P62_017271"; orig_protein_id "gnl|WGS:JAAVVJ|G4P62_P028787"; orig_transcript_id "gnl|WGS:JAAVVJ|G4P62_T028787"; product "DENN domain containing 3"; transcript_biotype "mRNA"; exon_number "13";
CM025019.1	Genbank	exon	10140708	10140811	.	+	.	gene_id "G4P62_017271"; transcript_id "gnl|WGS:JAAVVJ|G4P62_T028787"; gene "dennd3"; locus_tag "G4P62_017271"; orig_protein_id "gnl|WGS:JAAVVJ|G4P62_P028787"; orig_transcript_id "gnl|WGS:JAAVVJ|G4P62_T028787"; product "DENN domain containing 3"; transcript_biotype "mRNA"; exon_number "14";
CM025019.1	Genbank	exon	10141669	10141871	.	+	.	gene_id "G4P62_017271"; transcript_id "gnl|WGS:JAAVVJ|G4P62_T028787"; gene "dennd3"; locus_tag "G4P62_017271"; orig_protein_id "gnl|WGS:JAAVVJ|G4P62_P028787"; orig_transcript_id "gnl|WGS:JAAVVJ|G4P62_T028787"; product "DENN domain containing 3"; transcript_biotype "mRNA"; exon_number "15";
CM025019.1	Genbank	exon	10141942	10142101	.	+	.	gene_id "G4P62_017271"; transcript_id "gnl|WGS:JAAVVJ|G4P62_T028787"; gene "dennd3"; locus_tag "G4P62_017271"; orig_protein_id "gnl|WGS:JAAVVJ|G4P62_P028787"; orig_transcript_id "gnl|WGS:JAAVVJ|G4P62_T028787"; product "DENN domain containing 3"; transcript_biotype "mRNA"; exon_number "16";
CM025019.1	Genbank	exon	10143092	10143248	.	+	.	gene_id "G4P62_017271"; transcript_id "gnl|WGS:JAAVVJ|G4P62_T028787"; gene "dennd3"; locus_tag "G4P62_017271"; orig_protein_id "gnl|WGS:JAAVVJ|G4P62_P028787"; orig_transcript_id "gnl|WGS:JAAVVJ|G4P62_T028787"; product "DENN domain containing 3"; transcript_biotype "mRNA"; exon_number "17";
CM025019.1	Genbank	exon	10143616	10143838	.	+	.	gene_id "G4P62_017271"; transcript_id "gnl|WGS:JAAVVJ|G4P62_T028787"; gene "dennd3"; locus_tag "G4P62_017271"; orig_protein_id "gnl|WGS:JAAVVJ|G4P62_P028787"; orig_transcript_id "gnl|WGS:JAAVVJ|G4P62_T028787"; product "DENN domain containing 3"; transcript_biotype "mRNA"; exon_number "18";
CM025019.1	Genbank	exon	10144867	10144946	.	+	.	gene_id "G4P62_017271"; transcript_id "gnl|WGS:JAAVVJ|G4P62_T028787"; gene "dennd3"; locus_tag "G4P62_017271"; orig_protein_id "gnl|WGS:JAAVVJ|G4P62_P028787"; orig_transcript_id "gnl|WGS:JAAVVJ|G4P62_T028787"; product "DENN domain containing 3"; transcript_biotype "mRNA"; exon_number "19";
CM025019.1	Genbank	exon	10145042	10145221	.	+	.	gene_id "G4P62_017271"; transcript_id "gnl|WGS:JAAVVJ|G4P62_T028787"; gene "dennd3"; locus_tag "G4P62_017271"; orig_protein_id "gnl|WGS:JAAVVJ|G4P62_P028787"; orig_transcript_id "gnl|WGS:JAAVVJ|G4P62_T028787"; product "DENN domain containing 3"; transcript_biotype "mRNA"; exon_number "20";
CM025019.1	Genbank	exon	10145313	10145483	.	+	.	gene_id "G4P62_017271"; transcript_id "gnl|WGS:JAAVVJ|G4P62_T028787"; gene "dennd3"; locus_tag "G4P62_017271"; orig_protein_id "gnl|WGS:JAAVVJ|G4P62_P028787"; orig_transcript_id "gnl|WGS:JAAVVJ|G4P62_T028787"; product "DENN domain containing 3"; transcript_biotype "mRNA"; exon_number "21";
CM025019.1	Genbank	exon	10148802	10148931	.	+	.	gene_id "G4P62_017271"; transcript_id "gnl|WGS:JAAVVJ|G4P62_T028787"; gene "dennd3"; locus_tag "G4P62_017271"; orig_protein_id "gnl|WGS:JAAVVJ|G4P62_P028787"; orig_transcript_id "gnl|WGS:JAAVVJ|G4P62_T028787"; product "DENN domain containing 3"; transcript_biotype "mRNA"; exon_number "22";
CM025019.1	Genbank	exon	10149101	10149208	.	+	.	gene_id "G4P62_017271"; transcript_id "gnl|WGS:JAAVVJ|G4P62_T028787"; gene "dennd3"; locus_tag "G4P62_017271"; orig_protein_id "gnl|WGS:JAAVVJ|G4P62_P028787"; orig_transcript_id "gnl|WGS:JAAVVJ|G4P62_T028787"; product "DENN domain containing 3"; transcript_biotype "mRNA"; exon_number "23";
CM025019.1	Genbank	exon	10151834	10151931	.	+	.	gene_id "G4P62_017271"; transcript_id "gnl|WGS:JAAVVJ|G4P62_T028787"; gene "dennd3"; locus_tag "G4P62_017271"; orig_protein_id "gnl|WGS:JAAVVJ|G4P62_P028787"; orig_transcript_id "gnl|WGS:JAAVVJ|G4P62_T028787"; product "DENN domain containing 3"; transcript_biotype "mRNA"; exon_number "24";
CM025019.1	Genbank	exon	10152485	10152639	.	+	.	gene_id "G4P62_017271"; transcript_id "gnl|WGS:JAAVVJ|G4P62_T028787"; gene "dennd3"; locus_tag "G4P62_017271"; orig_protein_id "gnl|WGS:JAAVVJ|G4P62_P028787"; orig_transcript_id "gnl|WGS:JAAVVJ|G4P62_T028787"; product "DENN domain containing 3"; transcript_biotype "mRNA"; exon_number "25";
CM025019.1	Genbank	exon	10152983	10153049	.	+	.	gene_id "G4P62_017271"; transcript_id "gnl|WGS:JAAVVJ|G4P62_T028787"; gene "dennd3"; locus_tag "G4P62_017271"; orig_protein_id "gnl|WGS:JAAVVJ|G4P62_P028787"; orig_transcript_id "gnl|WGS:JAAVVJ|G4P62_T028787"; product "DENN domain containing 3"; transcript_biotype "mRNA"; exon_number "26";
CM025019.1	Genbank	exon	10153156	10153228	.	+	.	gene_id "G4P62_017271"; transcript_id "gnl|WGS:JAAVVJ|G4P62_T028787"; gene "dennd3"; locus_tag "G4P62_017271"; orig_protein_id "gnl|WGS:JAAVVJ|G4P62_P028787"; orig_transcript_id "gnl|WGS:JAAVVJ|G4P62_T028787"; product "DENN domain containing 3"; transcript_biotype "mRNA"; exon_number "27";
CM025019.1	Genbank	exon	10153313	10153422	.	+	.	gene_id "G4P62_017271"; transcript_id "gnl|WGS:JAAVVJ|G4P62_T028787"; gene "dennd3"; locus_tag "G4P62_017271"; orig_protein_id "gnl|WGS:JAAVVJ|G4P62_P028787"; orig_transcript_id "gnl|WGS:JAAVVJ|G4P62_T028787"; product "DENN domain containing 3"; transcript_biotype "mRNA"; exon_number "28";
CM025019.1	Genbank	exon	10153520	10153657	.	+	.	gene_id "G4P62_017271"; transcript_id "gnl|WGS:JAAVVJ|G4P62_T028787"; gene "dennd3"; locus_tag "G4P62_017271"; orig_protein_id "gnl|WGS:JAAVVJ|G4P62_P028787"; orig_transcript_id "gnl|WGS:JAAVVJ|G4P62_T028787"; product "DENN domain containing 3"; transcript_biotype "mRNA"; exon_number "29";
CM025019.1	Genbank	exon	10153741	10154882	.	+	.	gene_id "G4P62_017271"; transcript_id "gnl|WGS:JAAVVJ|G4P62_T028787"; gene "dennd3"; locus_tag "G4P62_017271"; orig_protein_id "gnl|WGS:JAAVVJ|G4P62_P028787"; orig_transcript_id "gnl|WGS:JAAVVJ|G4P62_T028787"; product "DENN domain containing 3"; transcript_biotype "mRNA"; exon_number "30";
CM025019.1	Genbank	CDS	10134557	10134637	.	+	0	gene_id "G4P62_017271"; transcript_id "gnl|WGS:JAAVVJ|G4P62_T028787"; gbkey "CDS"; gene "dennd3"; locus_tag "G4P62_017271"; orig_transcript_id "gnl|WGS:JAAVVJ|G4P62_T028787"; product "DENN domain containing 3"; protein_id "KAF7210970.1"; exon_number "2";
CM025019.1	Genbank	CDS	10135571	10135714	.	+	0	gene_id "G4P62_017271"; transcript_id "gnl|WGS:JAAVVJ|G4P62_T028787"; gbkey "CDS"; gene "dennd3"; locus_tag "G4P62_017271"; orig_transcript_id "gnl|WGS:JAAVVJ|G4P62_T028787"; product "DENN domain containing 3"; protein_id "KAF7210970.1"; exon_number "3";
CM025019.1	Genbank	CDS	10135807	10135942	.	+	0	gene_id "G4P62_017271"; transcript_id "gnl|WGS:JAAVVJ|G4P62_T028787"; gbkey "CDS"; gene "dennd3"; locus_tag "G4P62_017271"; orig_transcript_id "gnl|WGS:JAAVVJ|G4P62_T028787"; product "DENN domain containing 3"; protein_id "KAF7210970.1"; exon_number "4";
CM025019.1	Genbank	CDS	10136525	10136640	.	+	2	gene_id "G4P62_017271"; transcript_id "gnl|WGS:JAAVVJ|G4P62_T028787"; gbkey "CDS"; gene "dennd3"; locus_tag "G4P62_017271"; orig_transcript_id "gnl|WGS:JAAVVJ|G4P62_T028787"; product "DENN domain containing 3"; protein_id "KAF7210970.1"; exon_number "5";
CM025019.1	Genbank	CDS	10136729	10136859	.	+	0	gene_id "G4P62_017271"; transcript_id "gnl|WGS:JAAVVJ|G4P62_T028787"; gbkey "CDS"; gene "dennd3"; locus_tag "G4P62_017271"; orig_transcript_id "gnl|WGS:JAAVVJ|G4P62_T028787"; product "DENN domain containing 3"; protein_id "KAF7210970.1"; exon_number "6";
CM025019.1	Genbank	CDS	10136935	10137046	.	+	1	gene_id "G4P62_017271"; transcript_id "gnl|WGS:JAAVVJ|G4P62_T028787"; gbkey "CDS"; gene "dennd3"; locus_tag "G4P62_017271"; orig_transcript_id "gnl|WGS:JAAVVJ|G4P62_T028787"; product "DENN domain containing 3"; protein_id "KAF7210970.1"; exon_number "7";
CM025019.1	Genbank	CDS	10137120	10137239	.	+	0	gene_id "G4P62_017271"; transcript_id "gnl|WGS:JAAVVJ|G4P62_T028787"; gbkey "CDS"; gene "dennd3"; locus_tag "G4P62_017271"; orig_transcript_id "gnl|WGS:JAAVVJ|G4P62_T028787"; product "DENN domain containing 3"; protein_id "KAF7210970.1"; exon_number "8";
CM025019.1	Genbank	CDS	10137309	10137407	.	+	0	gene_id "G4P62_017271"; transcript_id "gnl|WGS:JAAVVJ|G4P62_T028787"; gbkey "CDS"; gene "dennd3"; locus_tag "G4P62_017271"; orig_transcript_id "gnl|WGS:JAAVVJ|G4P62_T028787"; product "DENN domain containing 3"; protein_id "KAF7210970.1"; exon_number "9";
CM025019.1	Genbank	CDS	10137488	10137607	.	+	0	gene_id "G4P62_017271"; transcript_id "gnl|WGS:JAAVVJ|G4P62_T028787"; gbkey "CDS"; gene "dennd3"; locus_tag "G4P62_017271"; orig_transcript_id "gnl|WGS:JAAVVJ|G4P62_T028787"; product "DENN domain containing 3"; protein_id "KAF7210970.1"; exon_number "10";
CM025019.1	Genbank	CDS	10137913	10138028	.	+	0	gene_id "G4P62_017271"; transcript_id "gnl|WGS:JAAVVJ|G4P62_T028787"; gbkey "CDS"; gene "dennd3"; locus_tag "G4P62_017271"; orig_transcript_id "gnl|WGS:JAAVVJ|G4P62_T028787"; product "DENN domain containing 3"; protein_id "KAF7210970.1"; exon_number "11";
CM025019.1	Genbank	CDS	10140280	10140435	.	+	1	gene_id "G4P62_017271"; transcript_id "gnl|WGS:JAAVVJ|G4P62_T028787"; gbkey "CDS"; gene "dennd3"; locus_tag "G4P62_017271"; orig_transcript_id "gnl|WGS:JAAVVJ|G4P62_T028787"; product "DENN domain containing 3"; protein_id "KAF7210970.1"; exon_number "12";
CM025019.1	Genbank	CDS	10140514	10140610	.	+	1	gene_id "G4P62_017271"; transcript_id "gnl|WGS:JAAVVJ|G4P62_T028787"; gbkey "CDS"; gene "dennd3"; locus_tag "G4P62_017271"; orig_transcript_id "gnl|WGS:JAAVVJ|G4P62_T028787"; product "DENN domain containing 3"; protein_id "KAF7210970.1"; exon_number "13";
CM025019.1	Genbank	CDS	10140708	10140811	.	+	0	gene_id "G4P62_017271"; transcript_id "gnl|WGS:JAAVVJ|G4P62_T028787"; gbkey "CDS"; gene "dennd3"; locus_tag "G4P62_017271"; orig_transcript_id "gnl|WGS:JAAVVJ|G4P62_T028787"; product "DENN domain containing 3"; protein_id "KAF7210970.1"; exon_number "14";
CM025019.1	Genbank	CDS	10141669	10141871	.	+	1	gene_id "G4P62_017271"; transcript_id "gnl|WGS:JAAVVJ|G4P62_T028787"; gbkey "CDS"; gene "dennd3"; locus_tag "G4P62_017271"; orig_transcript_id "gnl|WGS:JAAVVJ|G4P62_T028787"; product "DENN domain containing 3"; protein_id "KAF7210970.1"; exon_number "15";
CM025019.1	Genbank	CDS	10141942	10142101	.	+	2	gene_id "G4P62_017271"; transcript_id "gnl|WGS:JAAVVJ|G4P62_T028787"; gbkey "CDS"; gene "dennd3"; locus_tag "G4P62_017271"; orig_transcript_id "gnl|WGS:JAAVVJ|G4P62_T028787"; product "DENN domain containing 3"; protein_id "KAF7210970.1"; exon_number "16";
CM025019.1	Genbank	CDS	10143092	10143248	.	+	1	gene_id "G4P62_017271"; transcript_id "gnl|WGS:JAAVVJ|G4P62_T028787"; gbkey "CDS"; gene "dennd3"; locus_tag "G4P62_017271"; orig_transcript_id "gnl|WGS:JAAVVJ|G4P62_T028787"; product "DENN domain containing 3"; protein_id "KAF7210970.1"; exon_number "17";
CM025019.1	Genbank	CDS	10143616	10143838	.	+	0	gene_id "G4P62_017271"; transcript_id "gnl|WGS:JAAVVJ|G4P62_T028787"; gbkey "CDS"; gene "dennd3"; locus_tag "G4P62_017271"; orig_transcript_id "gnl|WGS:JAAVVJ|G4P62_T028787"; product "DENN domain containing 3"; protein_id "KAF7210970.1"; exon_number "18";
CM025019.1	Genbank	CDS	10144867	10144946	.	+	2	gene_id "G4P62_017271"; transcript_id "gnl|WGS:JAAVVJ|G4P62_T028787"; gbkey "CDS"; gene "dennd3"; locus_tag "G4P62_017271"; orig_transcript_id "gnl|WGS:JAAVVJ|G4P62_T028787"; product "DENN domain containing 3"; protein_id "KAF7210970.1"; exon_number "19";
CM025019.1	Genbank	CDS	10145042	10145221	.	+	0	gene_id "G4P62_017271"; transcript_id "gnl|WGS:JAAVVJ|G4P62_T028787"; gbkey "CDS"; gene "dennd3"; locus_tag "G4P62_017271"; orig_transcript_id "gnl|WGS:JAAVVJ|G4P62_T028787"; product "DENN domain containing 3"; protein_id "KAF7210970.1"; exon_number "20";
CM025019.1	Genbank	CDS	10145313	10145483	.	+	0	gene_id "G4P62_017271"; transcript_id "gnl|WGS:JAAVVJ|G4P62_T028787"; gbkey "CDS"; gene "dennd3"; locus_tag "G4P62_017271"; orig_transcript_id "gnl|WGS:JAAVVJ|G4P62_T028787"; product "DENN domain containing 3"; protein_id "KAF7210970.1"; exon_number "21";
CM025019.1	Genbank	CDS	10148802	10148931	.	+	0	gene_id "G4P62_017271"; transcript_id "gnl|WGS:JAAVVJ|G4P62_T028787"; gbkey "CDS"; gene "dennd3"; locus_tag "G4P62_017271"; orig_transcript_id "gnl|WGS:JAAVVJ|G4P62_T028787"; product "DENN domain containing 3"; protein_id "KAF7210970.1"; exon_number "22";
CM025019.1	Genbank	CDS	10149101	10149208	.	+	2	gene_id "G4P62_017271"; transcript_id "gnl|WGS:JAAVVJ|G4P62_T028787"; gbkey "CDS"; gene "dennd3"; locus_tag "G4P62_017271"; orig_transcript_id "gnl|WGS:JAAVVJ|G4P62_T028787"; product "DENN domain containing 3"; protein_id "KAF7210970.1"; exon_number "23";
CM025019.1	Genbank	CDS	10151834	10151931	.	+	2	gene_id "G4P62_017271"; transcript_id "gnl|WGS:JAAVVJ|G4P62_T028787"; gbkey "CDS"; gene "dennd3"; locus_tag "G4P62_017271"; orig_transcript_id "gnl|WGS:JAAVVJ|G4P62_T028787"; product "DENN domain containing 3"; protein_id "KAF7210970.1"; exon_number "24";
CM025019.1	Genbank	CDS	10152485	10152639	.	+	0	gene_id "G4P62_017271"; transcript_id "gnl|WGS:JAAVVJ|G4P62_T028787"; gbkey "CDS"; gene "dennd3"; locus_tag "G4P62_017271"; orig_transcript_id "gnl|WGS:JAAVVJ|G4P62_T028787"; product "DENN domain containing 3"; protein_id "KAF7210970.1"; exon_number "25";
CM025019.1	Genbank	CDS	10152983	10153049	.	+	1	gene_id "G4P62_017271"; transcript_id "gnl|WGS:JAAVVJ|G4P62_T028787"; gbkey "CDS"; gene "dennd3"; locus_tag "G4P62_017271"; orig_transcript_id "gnl|WGS:JAAVVJ|G4P62_T028787"; product "DENN domain containing 3"; protein_id "KAF7210970.1"; exon_number "26";
CM025019.1	Genbank	CDS	10153156	10153228	.	+	0	gene_id "G4P62_017271"; transcript_id "gnl|WGS:JAAVVJ|G4P62_T028787"; gbkey "CDS"; gene "dennd3"; locus_tag "G4P62_017271"; orig_transcript_id "gnl|WGS:JAAVVJ|G4P62_T028787"; product "DENN domain containing 3"; protein_id "KAF7210970.1"; exon_number "27";
CM025019.1	Genbank	CDS	10153313	10153422	.	+	2	gene_id "G4P62_017271"; transcript_id "gnl|WGS:JAAVVJ|G4P62_T028787"; gbkey "CDS"; gene "dennd3"; locus_tag "G4P62_017271"; orig_transcript_id "gnl|WGS:JAAVVJ|G4P62_T028787"; product "DENN domain containing 3"; protein_id "KAF7210970.1"; exon_number "28";
CM025019.1	Genbank	CDS	10153520	10153657	.	+	0	gene_id "G4P62_017271"; transcript_id "gnl|WGS:JAAVVJ|G4P62_T028787"; gbkey "CDS"; gene "dennd3"; locus_tag "G4P62_017271"; orig_transcript_id "gnl|WGS:JAAVVJ|G4P62_T028787"; product "DENN domain containing 3"; protein_id "KAF7210970.1"; exon_number "29";
CM025019.1	Genbank	CDS	10153741	10153932	.	+	0	gene_id "G4P62_017271"; transcript_id "gnl|WGS:JAAVVJ|G4P62_T028787"; gbkey "CDS"; gene "dennd3"; locus_tag "G4P62_017271"; orig_transcript_id "gnl|WGS:JAAVVJ|G4P62_T028787"; product "DENN domain containing 3"; protein_id "KAF7210970.1"; exon_number "30";
CM025019.1	Genbank	start_codon	10134557	10134559	.	+	0	gene_id "G4P62_017271"; transcript_id "gnl|WGS:JAAVVJ|G4P62_T028787"; gbkey "CDS"; gene "dennd3"; locus_tag "G4P62_017271"; orig_transcript_id "gnl|WGS:JAAVVJ|G4P62_T028787"; product "DENN domain containing 3"; protein_id "KAF7210970.1"; exon_number "2";
CM025019.1	Genbank	stop_codon	10153933	10153935	.	+	0	gene_id "G4P62_017271"; transcript_id "gnl|WGS:JAAVVJ|G4P62_T028787"; gbkey "CDS"; gene "dennd3"; locus_tag "G4P62_017271"; orig_transcript_id "gnl|WGS:JAAVVJ|G4P62_T028787"; product "DENN domain containing 3"; protein_id "KAF7210970.1"; exon_number "30";
CM025019.1	Genbank	gene	10158438	10221547	.	+	.	gene_id "G4P62_017272"; transcript_id ""; description "solute carrier family 45 member 4"; gbkey "Gene"; gene "slc45a4"; gene_biotype "protein_coding"; locus_tag "G4P62_017272";
CM025019.1	Genbank	transcript	10158438	10221547	.	+	.	gene_id "G4P62_017272"; transcript_id "gnl|WGS:JAAVVJ|G4P62_T028788"; gbkey "mRNA"; gene "slc45a4"; locus_tag "G4P62_017272"; orig_protein_id "gnl|WGS:JAAVVJ|G4P62_P028788"; orig_transcript_id "gnl|WGS:JAAVVJ|G4P62_T028788"; product "solute carrier family 45 member 4"; transcript_biotype "mRNA";
CM025019.1	Genbank	exon	10158438	10158610	.	+	.	gene_id "G4P62_017272"; transcript_id "gnl|WGS:JAAVVJ|G4P62_T028788"; gene "slc45a4"; locus_tag "G4P62_017272"; orig_protein_id "gnl|WGS:JAAVVJ|G4P62_P028788"; orig_transcript_id "gnl|WGS:JAAVVJ|G4P62_T028788"; product "solute carrier family 45 member 4"; transcript_biotype "mRNA"; exon_number "1";
CM025019.1	Genbank	exon	10159307	10159382	.	+	.	gene_id "G4P62_017272"; transcript_id "gnl|WGS:JAAVVJ|G4P62_T028788"; gene "slc45a4"; locus_tag "G4P62_017272"; orig_protein_id "gnl|WGS:JAAVVJ|G4P62_P028788"; orig_transcript_id "gnl|WGS:JAAVVJ|G4P62_T028788"; product "solute carrier family 45 member 4"; transcript_biotype "mRNA"; exon_number "2";
CM025019.1	Genbank	exon	10186433	10187601	.	+	.	gene_id "G4P62_017272"; transcript_id "gnl|WGS:JAAVVJ|G4P62_T028788"; gene "slc45a4"; locus_tag "G4P62_017272"; orig_protein_id "gnl|WGS:JAAVVJ|G4P62_P028788"; orig_transcript_id "gnl|WGS:JAAVVJ|G4P62_T028788"; product "solute carrier family 45 member 4"; transcript_biotype "mRNA"; exon_number "3";
CM025019.1	Genbank	exon	10210476	10210664	.	+	.	gene_id "G4P62_017272"; transcript_id "gnl|WGS:JAAVVJ|G4P62_T028788"; gene "slc45a4"; locus_tag "G4P62_017272"; orig_protein_id "gnl|WGS:JAAVVJ|G4P62_P028788"; orig_transcript_id "gnl|WGS:JAAVVJ|G4P62_T028788"; product "solute carrier family 45 member 4"; transcript_biotype "mRNA"; exon_number "4";
CM025019.1	Genbank	exon	10212581	10212760	.	+	.	gene_id "G4P62_017272"; transcript_id "gnl|WGS:JAAVVJ|G4P62_T028788"; gene "slc45a4"; locus_tag "G4P62_017272"; orig_protein_id "gnl|WGS:JAAVVJ|G4P62_P028788"; orig_transcript_id "gnl|WGS:JAAVVJ|G4P62_T028788"; product "solute carrier family 45 member 4"; transcript_biotype "mRNA"; exon_number "5";
CM025019.1	Genbank	exon	10212834	10213024	.	+	.	gene_id "G4P62_017272"; transcript_id "gnl|WGS:JAAVVJ|G4P62_T028788"; gene "slc45a4"; locus_tag "G4P62_017272"; orig_protein_id "gnl|WGS:JAAVVJ|G4P62_P028788"; orig_transcript_id "gnl|WGS:JAAVVJ|G4P62_T028788"; product "solute carrier family 45 member 4"; transcript_biotype "mRNA"; exon_number "6";
CM025019.1	Genbank	exon	10213110	10213296	.	+	.	gene_id "G4P62_017272"; transcript_id "gnl|WGS:JAAVVJ|G4P62_T028788"; gene "slc45a4"; locus_tag "G4P62_017272"; orig_protein_id "gnl|WGS:JAAVVJ|G4P62_P028788"; orig_transcript_id "gnl|WGS:JAAVVJ|G4P62_T028788"; product "solute carrier family 45 member 4"; transcript_biotype "mRNA"; exon_number "7";
CM025019.1	Genbank	exon	10213378	10213839	.	+	.	gene_id "G4P62_017272"; transcript_id "gnl|WGS:JAAVVJ|G4P62_T028788"; gene "slc45a4"; locus_tag "G4P62_017272"; orig_protein_id "gnl|WGS:JAAVVJ|G4P62_P028788"; orig_transcript_id "gnl|WGS:JAAVVJ|G4P62_T028788"; product "solute carrier family 45 member 4"; transcript_biotype "mRNA"; exon_number "8";
CM025019.1	Genbank	exon	10215679	10215950	.	+	.	gene_id "G4P62_017272"; transcript_id "gnl|WGS:JAAVVJ|G4P62_T028788"; gene "slc45a4"; locus_tag "G4P62_017272"; orig_protein_id "gnl|WGS:JAAVVJ|G4P62_P028788"; orig_transcript_id "gnl|WGS:JAAVVJ|G4P62_T028788"; product "solute carrier family 45 member 4"; transcript_biotype "mRNA"; exon_number "9";
CM025019.1	Genbank	exon	10216029	10216190	.	+	.	gene_id "G4P62_017272"; transcript_id "gnl|WGS:JAAVVJ|G4P62_T028788"; gene "slc45a4"; locus_tag "G4P62_017272"; orig_protein_id "gnl|WGS:JAAVVJ|G4P62_P028788"; orig_transcript_id "gnl|WGS:JAAVVJ|G4P62_T028788"; product "solute carrier family 45 member 4"; transcript_biotype "mRNA"; exon_number "10";
CM025019.1	Genbank	exon	10216278	10216377	.	+	.	gene_id "G4P62_017272"; transcript_id "gnl|WGS:JAAVVJ|G4P62_T028788"; gene "slc45a4"; locus_tag "G4P62_017272"; orig_protein_id "gnl|WGS:JAAVVJ|G4P62_P028788"; orig_transcript_id "gnl|WGS:JAAVVJ|G4P62_T028788"; product "solute carrier family 45 member 4"; transcript_biotype "mRNA"; exon_number "11";
CM025019.1	Genbank	exon	10216459	10216539	.	+	.	gene_id "G4P62_017272"; transcript_id "gnl|WGS:JAAVVJ|G4P62_T028788"; gene "slc45a4"; locus_tag "G4P62_017272"; orig_protein_id "gnl|WGS:JAAVVJ|G4P62_P028788"; orig_transcript_id "gnl|WGS:JAAVVJ|G4P62_T028788"; product "solute carrier family 45 member 4"; transcript_biotype "mRNA"; exon_number "12";
CM025019.1	Genbank	exon	10216618	10216748	.	+	.	gene_id "G4P62_017272"; transcript_id "gnl|WGS:JAAVVJ|G4P62_T028788"; gene "slc45a4"; locus_tag "G4P62_017272"; orig_protein_id "gnl|WGS:JAAVVJ|G4P62_P028788"; orig_transcript_id "gnl|WGS:JAAVVJ|G4P62_T028788"; product "solute carrier family 45 member 4"; transcript_biotype "mRNA"; exon_number "13";
CM025019.1	Genbank	exon	10216862	10216930	.	+	.	gene_id "G4P62_017272"; transcript_id "gnl|WGS:JAAVVJ|G4P62_T028788"; gene "slc45a4"; locus_tag "G4P62_017272"; orig_protein_id "gnl|WGS:JAAVVJ|G4P62_P028788"; orig_transcript_id "gnl|WGS:JAAVVJ|G4P62_T028788"; product "solute carrier family 45 member 4"; transcript_biotype "mRNA"; exon_number "14";
CM025019.1	Genbank	exon	10217562	10217716	.	+	.	gene_id "G4P62_017272"; transcript_id "gnl|WGS:JAAVVJ|G4P62_T028788"; gene "slc45a4"; locus_tag "G4P62_017272"; orig_protein_id "gnl|WGS:JAAVVJ|G4P62_P028788"; orig_transcript_id "gnl|WGS:JAAVVJ|G4P62_T028788"; product "solute carrier family 45 member 4"; transcript_biotype "mRNA"; exon_number "15";
CM025019.1	Genbank	exon	10218366	10221547	.	+	.	gene_id "G4P62_017272"; transcript_id "gnl|WGS:JAAVVJ|G4P62_T028788"; gene "slc45a4"; locus_tag "G4P62_017272"; orig_protein_id "gnl|WGS:JAAVVJ|G4P62_P028788"; orig_transcript_id "gnl|WGS:JAAVVJ|G4P62_T028788"; product "solute carrier family 45 member 4"; transcript_biotype "mRNA"; exon_number "16";
CM025019.1	Genbank	CDS	10187295	10187601	.	+	0	gene_id "G4P62_017272"; transcript_id "gnl|WGS:JAAVVJ|G4P62_T028788"; gbkey "CDS"; gene "slc45a4"; locus_tag "G4P62_017272"; orig_transcript_id "gnl|WGS:JAAVVJ|G4P62_T028788"; product "solute carrier family 45 member 4"; protein_id "KAF7210971.1"; exon_number "3";
CM025019.1	Genbank	CDS	10210476	10210664	.	+	2	gene_id "G4P62_017272"; transcript_id "gnl|WGS:JAAVVJ|G4P62_T028788"; gbkey "CDS"; gene "slc45a4"; locus_tag "G4P62_017272"; orig_transcript_id "gnl|WGS:JAAVVJ|G4P62_T028788"; product "solute carrier family 45 member 4"; protein_id "KAF7210971.1"; exon_number "4";
CM025019.1	Genbank	CDS	10212581	10212760	.	+	2	gene_id "G4P62_017272"; transcript_id "gnl|WGS:JAAVVJ|G4P62_T028788"; gbkey "CDS"; gene "slc45a4"; locus_tag "G4P62_017272"; orig_transcript_id "gnl|WGS:JAAVVJ|G4P62_T028788"; product "solute carrier family 45 member 4"; protein_id "KAF7210971.1"; exon_number "5";
CM025019.1	Genbank	CDS	10212834	10213024	.	+	2	gene_id "G4P62_017272"; transcript_id "gnl|WGS:JAAVVJ|G4P62_T028788"; gbkey "CDS"; gene "slc45a4"; locus_tag "G4P62_017272"; orig_transcript_id "gnl|WGS:JAAVVJ|G4P62_T028788"; product "solute carrier family 45 member 4"; protein_id "KAF7210971.1"; exon_number "6";
CM025019.1	Genbank	CDS	10213110	10213296	.	+	0	gene_id "G4P62_017272"; transcript_id "gnl|WGS:JAAVVJ|G4P62_T028788"; gbkey "CDS"; gene "slc45a4"; locus_tag "G4P62_017272"; orig_transcript_id "gnl|WGS:JAAVVJ|G4P62_T028788"; product "solute carrier family 45 member 4"; protein_id "KAF7210971.1"; exon_number "7";
CM025019.1	Genbank	CDS	10213378	10213839	.	+	2	gene_id "G4P62_017272"; transcript_id "gnl|WGS:JAAVVJ|G4P62_T028788"; gbkey "CDS"; gene "slc45a4"; locus_tag "G4P62_017272"; orig_transcript_id "gnl|WGS:JAAVVJ|G4P62_T028788"; product "solute carrier family 45 member 4"; protein_id "KAF7210971.1"; exon_number "8";
CM025019.1	Genbank	CDS	10215679	10215950	.	+	2	gene_id "G4P62_017272"; transcript_id "gnl|WGS:JAAVVJ|G4P62_T028788"; gbkey "CDS"; gene "slc45a4"; locus_tag "G4P62_017272"; orig_transcript_id "gnl|WGS:JAAVVJ|G4P62_T028788"; product "solute carrier family 45 member 4"; protein_id "KAF7210971.1"; exon_number "9";
CM025019.1	Genbank	CDS	10216029	10216190	.	+	0	gene_id "G4P62_017272"; transcript_id "gnl|WGS:JAAVVJ|G4P62_T028788"; gbkey "CDS"; gene "slc45a4"; locus_tag "G4P62_017272"; orig_transcript_id "gnl|WGS:JAAVVJ|G4P62_T028788"; product "solute carrier family 45 member 4"; protein_id "KAF7210971.1"; exon_number "10";
CM025019.1	Genbank	CDS	10216278	10216377	.	+	0	gene_id "G4P62_017272"; transcript_id "gnl|WGS:JAAVVJ|G4P62_T028788"; gbkey "CDS"; gene "slc45a4"; locus_tag "G4P62_017272"; orig_transcript_id "gnl|WGS:JAAVVJ|G4P62_T028788"; product "solute carrier family 45 member 4"; protein_id "KAF7210971.1"; exon_number "11";
CM025019.1	Genbank	CDS	10216459	10216539	.	+	2	gene_id "G4P62_017272"; transcript_id "gnl|WGS:JAAVVJ|G4P62_T028788"; gbkey "CDS"; gene "slc45a4"; locus_tag "G4P62_017272"; orig_transcript_id "gnl|WGS:JAAVVJ|G4P62_T028788"; product "solute carrier family 45 member 4"; protein_id "KAF7210971.1"; exon_number "12";
CM025019.1	Genbank	CDS	10216618	10216748	.	+	2	gene_id "G4P62_017272"; transcript_id "gnl|WGS:JAAVVJ|G4P62_T028788"; gbkey "CDS"; gene "slc45a4"; locus_tag "G4P62_017272"; orig_transcript_id "gnl|WGS:JAAVVJ|G4P62_T028788"; product "solute carrier family 45 member 4"; protein_id "KAF7210971.1"; exon_number "13";
CM025019.1	Genbank	CDS	10216862	10216930	.	+	0	gene_id "G4P62_017272"; transcript_id "gnl|WGS:JAAVVJ|G4P62_T028788"; gbkey "CDS"; gene "slc45a4"; locus_tag "G4P62_017272"; orig_transcript_id "gnl|WGS:JAAVVJ|G4P62_T028788"; product "solute carrier family 45 member 4"; protein_id "KAF7210971.1"; exon_number "14";
CM025019.1	Genbank	CDS	10217562	10217716	.	+	0	gene_id "G4P62_017272"; transcript_id "gnl|WGS:JAAVVJ|G4P62_T028788"; gbkey "CDS"; gene "slc45a4"; locus_tag "G4P62_017272"; orig_transcript_id "gnl|WGS:JAAVVJ|G4P62_T028788"; product "solute carrier family 45 member 4"; protein_id "KAF7210971.1"; exon_number "15";
CM025019.1	Genbank	CDS	10218366	10218540	.	+	1	gene_id "G4P62_017272"; transcript_id "gnl|WGS:JAAVVJ|G4P62_T028788"; gbkey "CDS"; gene "slc45a4"; locus_tag "G4P62_017272"; orig_transcript_id "gnl|WGS:JAAVVJ|G4P62_T028788"; product "solute carrier family 45 member 4"; protein_id "KAF7210971.1"; exon_number "16";
CM025019.1	Genbank	start_codon	10187295	10187297	.	+	0	gene_id "G4P62_017272"; transcript_id "gnl|WGS:JAAVVJ|G4P62_T028788"; gbkey "CDS"; gene "slc45a4"; locus_tag "G4P62_017272"; orig_transcript_id "gnl|WGS:JAAVVJ|G4P62_T028788"; product "solute carrier family 45 member 4"; protein_id "KAF7210971.1"; exon_number "3";
CM025019.1	Genbank	stop_codon	10218541	10218543	.	+	0	gene_id "G4P62_017272"; transcript_id "gnl|WGS:JAAVVJ|G4P62_T028788"; gbkey "CDS"; gene "slc45a4"; locus_tag "G4P62_017272"; orig_transcript_id "gnl|WGS:JAAVVJ|G4P62_T028788"; product "solute carrier family 45 member 4"; protein_id "KAF7210971.1"; exon_number "16";
CM025019.1	Genbank	gene	10228862	10235153	.	+	.	gene_id "G4P62_017747"; transcript_id ""; description "pinin"; gbkey "Gene"; gene "pnn"; gene_biotype "protein_coding"; locus_tag "G4P62_017747";
CM025019.1	Genbank	transcript	10228862	10235153	.	+	.	gene_id "G4P62_017747"; transcript_id "gnl|WGS:JAAVVJ|G4P62_T029585"; gbkey "mRNA"; gene "pnn"; locus_tag "G4P62_017747"; note "desmosome associated protein"; orig_protein_id "gnl|WGS:JAAVVJ|G4P62_P029585"; orig_transcript_id "gnl|WGS:JAAVVJ|G4P62_T029585"; product "pinin"; transcript_biotype "mRNA";
CM025019.1	Genbank	exon	10228862	10229019	.	+	.	gene_id "G4P62_017747"; transcript_id "gnl|WGS:JAAVVJ|G4P62_T029585"; gene "pnn"; locus_tag "G4P62_017747"; note "desmosome associated protein"; orig_protein_id "gnl|WGS:JAAVVJ|G4P62_P029585"; orig_transcript_id "gnl|WGS:JAAVVJ|G4P62_T029585"; product "pinin"; transcript_biotype "mRNA"; exon_number "1";
CM025019.1	Genbank	exon	10229388	10229468	.	+	.	gene_id "G4P62_017747"; transcript_id "gnl|WGS:JAAVVJ|G4P62_T029585"; gene "pnn"; locus_tag "G4P62_017747"; note "desmosome associated protein"; orig_protein_id "gnl|WGS:JAAVVJ|G4P62_P029585"; orig_transcript_id "gnl|WGS:JAAVVJ|G4P62_T029585"; product "pinin"; transcript_biotype "mRNA"; exon_number "2";
CM025019.1	Genbank	exon	10230139	10230210	.	+	.	gene_id "G4P62_017747"; transcript_id "gnl|WGS:JAAVVJ|G4P62_T029585"; gene "pnn"; locus_tag "G4P62_017747"; note "desmosome associated protein"; orig_protein_id "gnl|WGS:JAAVVJ|G4P62_P029585"; orig_transcript_id "gnl|WGS:JAAVVJ|G4P62_T029585"; product "pinin"; transcript_biotype "mRNA"; exon_number "3";
CM025019.1	Genbank	exon	10230581	10230656	.	+	.	gene_id "G4P62_017747"; transcript_id "gnl|WGS:JAAVVJ|G4P62_T029585"; gene "pnn"; locus_tag "G4P62_017747"; note "desmosome associated protein"; orig_protein_id "gnl|WGS:JAAVVJ|G4P62_P029585"; orig_transcript_id "gnl|WGS:JAAVVJ|G4P62_T029585"; product "pinin"; transcript_biotype "mRNA"; exon_number "4";
CM025019.1	Genbank	exon	10230773	10230867	.	+	.	gene_id "G4P62_017747"; transcript_id "gnl|WGS:JAAVVJ|G4P62_T029585"; gene "pnn"; locus_tag "G4P62_017747"; note "desmosome associated protein"; orig_protein_id "gnl|WGS:JAAVVJ|G4P62_P029585"; orig_transcript_id "gnl|WGS:JAAVVJ|G4P62_T029585"; product "pinin"; transcript_biotype "mRNA"; exon_number "5";
CM025019.1	Genbank	exon	10230996	10231071	.	+	.	gene_id "G4P62_017747"; transcript_id "gnl|WGS:JAAVVJ|G4P62_T029585"; gene "pnn"; locus_tag "G4P62_017747"; note "desmosome associated protein"; orig_protein_id "gnl|WGS:JAAVVJ|G4P62_P029585"; orig_transcript_id "gnl|WGS:JAAVVJ|G4P62_T029585"; product "pinin"; transcript_biotype "mRNA"; exon_number "6";
CM025019.1	Genbank	exon	10231183	10231338	.	+	.	gene_id "G4P62_017747"; transcript_id "gnl|WGS:JAAVVJ|G4P62_T029585"; gene "pnn"; locus_tag "G4P62_017747"; note "desmosome associated protein"; orig_protein_id "gnl|WGS:JAAVVJ|G4P62_P029585"; orig_transcript_id "gnl|WGS:JAAVVJ|G4P62_T029585"; product "pinin"; transcript_biotype "mRNA"; exon_number "7";
CM025019.1	Genbank	exon	10233246	10233384	.	+	.	gene_id "G4P62_017747"; transcript_id "gnl|WGS:JAAVVJ|G4P62_T029585"; gene "pnn"; locus_tag "G4P62_017747"; note "desmosome associated protein"; orig_protein_id "gnl|WGS:JAAVVJ|G4P62_P029585"; orig_transcript_id "gnl|WGS:JAAVVJ|G4P62_T029585"; product "pinin"; transcript_biotype "mRNA"; exon_number "8";
CM025019.1	Genbank	exon	10233464	10235153	.	+	.	gene_id "G4P62_017747"; transcript_id "gnl|WGS:JAAVVJ|G4P62_T029585"; gene "pnn"; locus_tag "G4P62_017747"; note "desmosome associated protein"; orig_protein_id "gnl|WGS:JAAVVJ|G4P62_P029585"; orig_transcript_id "gnl|WGS:JAAVVJ|G4P62_T029585"; product "pinin"; transcript_biotype "mRNA"; exon_number "9";
CM025019.1	Genbank	CDS	10228907	10229019	.	+	0	gene_id "G4P62_017747"; transcript_id "gnl|WGS:JAAVVJ|G4P62_T029585"; gbkey "CDS"; gene "pnn"; locus_tag "G4P62_017747"; orig_transcript_id "gnl|WGS:JAAVVJ|G4P62_T029585"; product "desmosome associated protein"; protein_id "KAF7211483.1"; exon_number "1";
CM025019.1	Genbank	CDS	10229388	10229468	.	+	1	gene_id "G4P62_017747"; transcript_id "gnl|WGS:JAAVVJ|G4P62_T029585"; gbkey "CDS"; gene "pnn"; locus_tag "G4P62_017747"; orig_transcript_id "gnl|WGS:JAAVVJ|G4P62_T029585"; product "desmosome associated protein"; protein_id "KAF7211483.1"; exon_number "2";
CM025019.1	Genbank	CDS	10230139	10230210	.	+	1	gene_id "G4P62_017747"; transcript_id "gnl|WGS:JAAVVJ|G4P62_T029585"; gbkey "CDS"; gene "pnn"; locus_tag "G4P62_017747"; orig_transcript_id "gnl|WGS:JAAVVJ|G4P62_T029585"; product "desmosome associated protein"; protein_id "KAF7211483.1"; exon_number "3";
CM025019.1	Genbank	CDS	10230581	10230656	.	+	1	gene_id "G4P62_017747"; transcript_id "gnl|WGS:JAAVVJ|G4P62_T029585"; gbkey "CDS"; gene "pnn"; locus_tag "G4P62_017747"; orig_transcript_id "gnl|WGS:JAAVVJ|G4P62_T029585"; product "desmosome associated protein"; protein_id "KAF7211483.1"; exon_number "4";
CM025019.1	Genbank	CDS	10230773	10230867	.	+	0	gene_id "G4P62_017747"; transcript_id "gnl|WGS:JAAVVJ|G4P62_T029585"; gbkey "CDS"; gene "pnn"; locus_tag "G4P62_017747"; orig_transcript_id "gnl|WGS:JAAVVJ|G4P62_T029585"; product "desmosome associated protein"; protein_id "KAF7211483.1"; exon_number "5";
CM025019.1	Genbank	CDS	10230996	10231071	.	+	1	gene_id "G4P62_017747"; transcript_id "gnl|WGS:JAAVVJ|G4P62_T029585"; gbkey "CDS"; gene "pnn"; locus_tag "G4P62_017747"; orig_transcript_id "gnl|WGS:JAAVVJ|G4P62_T029585"; product "desmosome associated protein"; protein_id "KAF7211483.1"; exon_number "6";
CM025019.1	Genbank	CDS	10231183	10231338	.	+	0	gene_id "G4P62_017747"; transcript_id "gnl|WGS:JAAVVJ|G4P62_T029585"; gbkey "CDS"; gene "pnn"; locus_tag "G4P62_017747"; orig_transcript_id "gnl|WGS:JAAVVJ|G4P62_T029585"; product "desmosome associated protein"; protein_id "KAF7211483.1"; exon_number "7";
CM025019.1	Genbank	CDS	10233246	10233384	.	+	0	gene_id "G4P62_017747"; transcript_id "gnl|WGS:JAAVVJ|G4P62_T029585"; gbkey "CDS"; gene "pnn"; locus_tag "G4P62_017747"; orig_transcript_id "gnl|WGS:JAAVVJ|G4P62_T029585"; product "desmosome associated protein"; protein_id "KAF7211483.1"; exon_number "8";
CM025019.1	Genbank	CDS	10233464	10234683	.	+	2	gene_id "G4P62_017747"; transcript_id "gnl|WGS:JAAVVJ|G4P62_T029585"; gbkey "CDS"; gene "pnn"; locus_tag "G4P62_017747"; orig_transcript_id "gnl|WGS:JAAVVJ|G4P62_T029585"; product "desmosome associated protein"; protein_id "KAF7211483.1"; exon_number "9";
CM025019.1	Genbank	start_codon	10228907	10228909	.	+	0	gene_id "G4P62_017747"; transcript_id "gnl|WGS:JAAVVJ|G4P62_T029585"; gbkey "CDS"; gene "pnn"; locus_tag "G4P62_017747"; orig_transcript_id "gnl|WGS:JAAVVJ|G4P62_T029585"; product "desmosome associated protein"; protein_id "KAF7211483.1"; exon_number "1";
CM025019.1	Genbank	stop_codon	10234684	10234686	.	+	0	gene_id "G4P62_017747"; transcript_id "gnl|WGS:JAAVVJ|G4P62_T029585"; gbkey "CDS"; gene "pnn"; locus_tag "G4P62_017747"; orig_transcript_id "gnl|WGS:JAAVVJ|G4P62_T029585"; product "desmosome associated protein"; protein_id "KAF7211483.1"; exon_number "9";
CM025019.1	Genbank	gene	10236312	10240482	.	-	.	gene_id "G4P62_017748"; transcript_id ""; description "gem-associated protein 2"; gbkey "Gene"; gene "gemin2"; gene_biotype "protein_coding"; locus_tag "G4P62_017748";
CM025019.1	Genbank	transcript	10236312	10240482	.	-	.	gene_id "G4P62_017748"; transcript_id "gnl|WGS:JAAVVJ|G4P62_T029586"; gbkey "mRNA"; gene "gemin2"; locus_tag "G4P62_017748"; orig_protein_id "gnl|WGS:JAAVVJ|G4P62_P029586"; orig_transcript_id "gnl|WGS:JAAVVJ|G4P62_T029586"; product "gem nuclear organelle associated protein 2"; transcript_biotype "mRNA";
CM025019.1	Genbank	exon	10240242	10240482	.	-	.	gene_id "G4P62_017748"; transcript_id "gnl|WGS:JAAVVJ|G4P62_T029586"; gene "gemin2"; locus_tag "G4P62_017748"; orig_protein_id "gnl|WGS:JAAVVJ|G4P62_P029586"; orig_transcript_id "gnl|WGS:JAAVVJ|G4P62_T029586"; product "gem nuclear organelle associated protein 2"; transcript_biotype "mRNA"; exon_number "1";
CM025019.1	Genbank	exon	10240083	10240164	.	-	.	gene_id "G4P62_017748"; transcript_id "gnl|WGS:JAAVVJ|G4P62_T029586"; gene "gemin2"; locus_tag "G4P62_017748"; orig_protein_id "gnl|WGS:JAAVVJ|G4P62_P029586"; orig_transcript_id "gnl|WGS:JAAVVJ|G4P62_T029586"; product "gem nuclear organelle associated protein 2"; transcript_biotype "mRNA"; exon_number "2";
CM025019.1	Genbank	exon	10239897	10239986	.	-	.	gene_id "G4P62_017748"; transcript_id "gnl|WGS:JAAVVJ|G4P62_T029586"; gene "gemin2"; locus_tag "G4P62_017748"; orig_protein_id "gnl|WGS:JAAVVJ|G4P62_P029586"; orig_transcript_id "gnl|WGS:JAAVVJ|G4P62_T029586"; product "gem nuclear organelle associated protein 2"; transcript_biotype "mRNA"; exon_number "3";
CM025019.1	Genbank	exon	10239675	10239734	.	-	.	gene_id "G4P62_017748"; transcript_id "gnl|WGS:JAAVVJ|G4P62_T029586"; gene "gemin2"; locus_tag "G4P62_017748"; orig_protein_id "gnl|WGS:JAAVVJ|G4P62_P029586"; orig_transcript_id "gnl|WGS:JAAVVJ|G4P62_T029586"; product "gem nuclear organelle associated protein 2"; transcript_biotype "mRNA"; exon_number "4";
CM025019.1	Genbank	exon	10239400	10239516	.	-	.	gene_id "G4P62_017748"; transcript_id "gnl|WGS:JAAVVJ|G4P62_T029586"; gene "gemin2"; locus_tag "G4P62_017748"; orig_protein_id "gnl|WGS:JAAVVJ|G4P62_P029586"; orig_transcript_id "gnl|WGS:JAAVVJ|G4P62_T029586"; product "gem nuclear organelle associated protein 2"; transcript_biotype "mRNA"; exon_number "5";
CM025019.1	Genbank	exon	10239113	10239157	.	-	.	gene_id "G4P62_017748"; transcript_id "gnl|WGS:JAAVVJ|G4P62_T029586"; gene "gemin2"; locus_tag "G4P62_017748"; orig_protein_id "gnl|WGS:JAAVVJ|G4P62_P029586"; orig_transcript_id "gnl|WGS:JAAVVJ|G4P62_T029586"; product "gem nuclear organelle associated protein 2"; transcript_biotype "mRNA"; exon_number "6";
CM025019.1	Genbank	exon	10238973	10239041	.	-	.	gene_id "G4P62_017748"; transcript_id "gnl|WGS:JAAVVJ|G4P62_T029586"; gene "gemin2"; locus_tag "G4P62_017748"; orig_protein_id "gnl|WGS:JAAVVJ|G4P62_P029586"; orig_transcript_id "gnl|WGS:JAAVVJ|G4P62_T029586"; product "gem nuclear organelle associated protein 2"; transcript_biotype "mRNA"; exon_number "7";
CM025019.1	Genbank	exon	10236713	10236823	.	-	.	gene_id "G4P62_017748"; transcript_id "gnl|WGS:JAAVVJ|G4P62_T029586"; gene "gemin2"; locus_tag "G4P62_017748"; orig_protein_id "gnl|WGS:JAAVVJ|G4P62_P029586"; orig_transcript_id "gnl|WGS:JAAVVJ|G4P62_T029586"; product "gem nuclear organelle associated protein 2"; transcript_biotype "mRNA"; exon_number "8";
CM025019.1	Genbank	exon	10236571	10236629	.	-	.	gene_id "G4P62_017748"; transcript_id "gnl|WGS:JAAVVJ|G4P62_T029586"; gene "gemin2"; locus_tag "G4P62_017748"; orig_protein_id "gnl|WGS:JAAVVJ|G4P62_P029586"; orig_transcript_id "gnl|WGS:JAAVVJ|G4P62_T029586"; product "gem nuclear organelle associated protein 2"; transcript_biotype "mRNA"; exon_number "9";
CM025019.1	Genbank	exon	10236312	10236472	.	-	.	gene_id "G4P62_017748"; transcript_id "gnl|WGS:JAAVVJ|G4P62_T029586"; gene "gemin2"; locus_tag "G4P62_017748"; orig_protein_id "gnl|WGS:JAAVVJ|G4P62_P029586"; orig_transcript_id "gnl|WGS:JAAVVJ|G4P62_T029586"; product "gem nuclear organelle associated protein 2"; transcript_biotype "mRNA"; exon_number "10";
CM025019.1	Genbank	CDS	10240242	10240363	.	-	0	gene_id "G4P62_017748"; transcript_id "gnl|WGS:JAAVVJ|G4P62_T029586"; gbkey "CDS"; gene "gemin2"; locus_tag "G4P62_017748"; orig_transcript_id "gnl|WGS:JAAVVJ|G4P62_T029586"; product "gem nuclear organelle associated protein 2"; protein_id "KAF7211484.1"; exon_number "1";
CM025019.1	Genbank	CDS	10240083	10240164	.	-	1	gene_id "G4P62_017748"; transcript_id "gnl|WGS:JAAVVJ|G4P62_T029586"; gbkey "CDS"; gene "gemin2"; locus_tag "G4P62_017748"; orig_transcript_id "gnl|WGS:JAAVVJ|G4P62_T029586"; product "gem nuclear organelle associated protein 2"; protein_id "KAF7211484.1"; exon_number "2";
CM025019.1	Genbank	CDS	10239897	10239986	.	-	0	gene_id "G4P62_017748"; transcript_id "gnl|WGS:JAAVVJ|G4P62_T029586"; gbkey "CDS"; gene "gemin2"; locus_tag "G4P62_017748"; orig_transcript_id "gnl|WGS:JAAVVJ|G4P62_T029586"; product "gem nuclear organelle associated protein 2"; protein_id "KAF7211484.1"; exon_number "3";
CM025019.1	Genbank	CDS	10239675	10239734	.	-	0	gene_id "G4P62_017748"; transcript_id "gnl|WGS:JAAVVJ|G4P62_T029586"; gbkey "CDS"; gene "gemin2"; locus_tag "G4P62_017748"; orig_transcript_id "gnl|WGS:JAAVVJ|G4P62_T029586"; product "gem nuclear organelle associated protein 2"; protein_id "KAF7211484.1"; exon_number "4";
CM025019.1	Genbank	CDS	10239400	10239516	.	-	0	gene_id "G4P62_017748"; transcript_id "gnl|WGS:JAAVVJ|G4P62_T029586"; gbkey "CDS"; gene "gemin2"; locus_tag "G4P62_017748"; orig_transcript_id "gnl|WGS:JAAVVJ|G4P62_T029586"; product "gem nuclear organelle associated protein 2"; protein_id "KAF7211484.1"; exon_number "5";
CM025019.1	Genbank	CDS	10239113	10239157	.	-	0	gene_id "G4P62_017748"; transcript_id "gnl|WGS:JAAVVJ|G4P62_T029586"; gbkey "CDS"; gene "gemin2"; locus_tag "G4P62_017748"; orig_transcript_id "gnl|WGS:JAAVVJ|G4P62_T029586"; product "gem nuclear organelle associated protein 2"; protein_id "KAF7211484.1"; exon_number "6";
CM025019.1	Genbank	CDS	10238973	10239041	.	-	0	gene_id "G4P62_017748"; transcript_id "gnl|WGS:JAAVVJ|G4P62_T029586"; gbkey "CDS"; gene "gemin2"; locus_tag "G4P62_017748"; orig_transcript_id "gnl|WGS:JAAVVJ|G4P62_T029586"; product "gem nuclear organelle associated protein 2"; protein_id "KAF7211484.1"; exon_number "7";
CM025019.1	Genbank	CDS	10236713	10236823	.	-	0	gene_id "G4P62_017748"; transcript_id "gnl|WGS:JAAVVJ|G4P62_T029586"; gbkey "CDS"; gene "gemin2"; locus_tag "G4P62_017748"; orig_transcript_id "gnl|WGS:JAAVVJ|G4P62_T029586"; product "gem nuclear organelle associated protein 2"; protein_id "KAF7211484.1"; exon_number "8";
CM025019.1	Genbank	CDS	10236571	10236629	.	-	0	gene_id "G4P62_017748"; transcript_id "gnl|WGS:JAAVVJ|G4P62_T029586"; gbkey "CDS"; gene "gemin2"; locus_tag "G4P62_017748"; orig_transcript_id "gnl|WGS:JAAVVJ|G4P62_T029586"; product "gem nuclear organelle associated protein 2"; protein_id "KAF7211484.1"; exon_number "9";
CM025019.1	Genbank	CDS	10236436	10236472	.	-	1	gene_id "G4P62_017748"; transcript_id "gnl|WGS:JAAVVJ|G4P62_T029586"; gbkey "CDS"; gene "gemin2"; locus_tag "G4P62_017748"; orig_transcript_id "gnl|WGS:JAAVVJ|G4P62_T029586"; product "gem nuclear organelle associated protein 2"; protein_id "KAF7211484.1"; exon_number "10";
CM025019.1	Genbank	start_codon	10240361	10240363	.	-	0	gene_id "G4P62_017748"; transcript_id "gnl|WGS:JAAVVJ|G4P62_T029586"; gbkey "CDS"; gene "gemin2"; locus_tag "G4P62_017748"; orig_transcript_id "gnl|WGS:JAAVVJ|G4P62_T029586"; product "gem nuclear organelle associated protein 2"; protein_id "KAF7211484.1"; exon_number "1";
CM025019.1	Genbank	stop_codon	10236433	10236435	.	-	0	gene_id "G4P62_017748"; transcript_id "gnl|WGS:JAAVVJ|G4P62_T029586"; gbkey "CDS"; gene "gemin2"; locus_tag "G4P62_017748"; orig_transcript_id "gnl|WGS:JAAVVJ|G4P62_T029586"; product "gem nuclear organelle associated protein 2"; protein_id "KAF7211484.1"; exon_number "10";
CM025019.1	Genbank	gene	10246166	10463269	.	+	.	gene_id "G4P62_017749"; transcript_id ""; description "cTAGE family member 5 isoform X3"; gbkey "Gene"; gene "ctage5"; gene_biotype "protein_coding"; locus_tag "G4P62_017749"; partial "true";
CM025019.1	Genbank	transcript	10246166	10463269	.	+	.	gene_id "G4P62_017749"; transcript_id "gnl|WGS:JAAVVJ|G4P62_T029587"; gbkey "mRNA"; gene "ctage5"; locus_tag "G4P62_017749"; note "transcript variant X3"; orig_protein_id "gnl|WGS:JAAVVJ|G4P62_P029587"; orig_transcript_id "gnl|WGS:JAAVVJ|G4P62_T029587"; partial "true"; product "CTAGE family member 5"; transcript_biotype "mRNA";
CM025019.1	Genbank	exon	10246166	10246419	.	+	.	gene_id "G4P62_017749"; transcript_id "gnl|WGS:JAAVVJ|G4P62_T029587"; gene "ctage5"; locus_tag "G4P62_017749"; note "transcript variant X3"; orig_protein_id "gnl|WGS:JAAVVJ|G4P62_P029587"; orig_transcript_id "gnl|WGS:JAAVVJ|G4P62_T029587"; partial "true"; product "CTAGE family member 5"; transcript_biotype "mRNA"; exon_number "1";
CM025019.1	Genbank	exon	10246540	10246673	.	+	.	gene_id "G4P62_017749"; transcript_id "gnl|WGS:JAAVVJ|G4P62_T029587"; gene "ctage5"; locus_tag "G4P62_017749"; note "transcript variant X3"; orig_protein_id "gnl|WGS:JAAVVJ|G4P62_P029587"; orig_transcript_id "gnl|WGS:JAAVVJ|G4P62_T029587"; partial "true"; product "CTAGE family member 5"; transcript_biotype "mRNA"; exon_number "2";
CM025019.1	Genbank	exon	10246936	10247022	.	+	.	gene_id "G4P62_017749"; transcript_id "gnl|WGS:JAAVVJ|G4P62_T029587"; gene "ctage5"; locus_tag "G4P62_017749"; note "transcript variant X3"; orig_protein_id "gnl|WGS:JAAVVJ|G4P62_P029587"; orig_transcript_id "gnl|WGS:JAAVVJ|G4P62_T029587"; partial "true"; product "CTAGE family member 5"; transcript_biotype "mRNA"; exon_number "3";
CM025019.1	Genbank	exon	10247114	10250564	.	+	.	gene_id "G4P62_017749"; transcript_id "gnl|WGS:JAAVVJ|G4P62_T029587"; gene "ctage5"; locus_tag "G4P62_017749"; note "transcript variant X3"; orig_protein_id "gnl|WGS:JAAVVJ|G4P62_P029587"; orig_transcript_id "gnl|WGS:JAAVVJ|G4P62_T029587"; partial "true"; product "CTAGE family member 5"; transcript_biotype "mRNA"; exon_number "4";
CM025019.1	Genbank	exon	10250686	10250844	.	+	.	gene_id "G4P62_017749"; transcript_id "gnl|WGS:JAAVVJ|G4P62_T029587"; gene "ctage5"; locus_tag "G4P62_017749"; note "transcript variant X3"; orig_protein_id "gnl|WGS:JAAVVJ|G4P62_P029587"; orig_transcript_id "gnl|WGS:JAAVVJ|G4P62_T029587"; partial "true"; product "CTAGE family member 5"; transcript_biotype "mRNA"; exon_number "5";
CM025019.1	Genbank	exon	10251000	10251076	.	+	.	gene_id "G4P62_017749"; transcript_id "gnl|WGS:JAAVVJ|G4P62_T029587"; gene "ctage5"; locus_tag "G4P62_017749"; note "transcript variant X3"; orig_protein_id "gnl|WGS:JAAVVJ|G4P62_P029587"; orig_transcript_id "gnl|WGS:JAAVVJ|G4P62_T029587"; partial "true"; product "CTAGE family member 5"; transcript_biotype "mRNA"; exon_number "6";
CM025019.1	Genbank	exon	10253394	10253555	.	+	.	gene_id "G4P62_017749"; transcript_id "gnl|WGS:JAAVVJ|G4P62_T029587"; gene "ctage5"; locus_tag "G4P62_017749"; note "transcript variant X3"; orig_protein_id "gnl|WGS:JAAVVJ|G4P62_P029587"; orig_transcript_id "gnl|WGS:JAAVVJ|G4P62_T029587"; partial "true"; product "CTAGE family member 5"; transcript_biotype "mRNA"; exon_number "7";
CM025019.1	Genbank	exon	10253861	10254083	.	+	.	gene_id "G4P62_017749"; transcript_id "gnl|WGS:JAAVVJ|G4P62_T029587"; gene "ctage5"; locus_tag "G4P62_017749"; note "transcript variant X3"; orig_protein_id "gnl|WGS:JAAVVJ|G4P62_P029587"; orig_transcript_id "gnl|WGS:JAAVVJ|G4P62_T029587"; partial "true"; product "CTAGE family member 5"; transcript_biotype "mRNA"; exon_number "8";
CM025019.1	Genbank	exon	10284803	10285810	.	+	.	gene_id "G4P62_017749"; transcript_id "gnl|WGS:JAAVVJ|G4P62_T029587"; gene "ctage5"; locus_tag "G4P62_017749"; note "transcript variant X3"; orig_protein_id "gnl|WGS:JAAVVJ|G4P62_P029587"; orig_transcript_id "gnl|WGS:JAAVVJ|G4P62_T029587"; partial "true"; product "CTAGE family member 5"; transcript_biotype "mRNA"; exon_number "9";
CM025019.1	Genbank	exon	10462770	10463269	.	+	.	gene_id "G4P62_017749"; transcript_id "gnl|WGS:JAAVVJ|G4P62_T029587"; gene "ctage5"; locus_tag "G4P62_017749"; note "transcript variant X3"; orig_protein_id "gnl|WGS:JAAVVJ|G4P62_P029587"; orig_transcript_id "gnl|WGS:JAAVVJ|G4P62_T029587"; partial "true"; product "CTAGE family member 5"; transcript_biotype "mRNA"; exon_number "10";
CM025019.1	Genbank	CDS	10246176	10246419	.	+	0	gene_id "G4P62_017749"; transcript_id "gnl|WGS:JAAVVJ|G4P62_T029587"; gbkey "CDS"; gene "ctage5"; locus_tag "G4P62_017749"; orig_transcript_id "gnl|WGS:JAAVVJ|G4P62_T029587"; partial "true"; product "transcript variant X3"; protein_id "KAF7211485.1"; exon_number "1";
CM025019.1	Genbank	CDS	10246540	10246673	.	+	2	gene_id "G4P62_017749"; transcript_id "gnl|WGS:JAAVVJ|G4P62_T029587"; gbkey "CDS"; gene "ctage5"; locus_tag "G4P62_017749"; orig_transcript_id "gnl|WGS:JAAVVJ|G4P62_T029587"; partial "true"; product "transcript variant X3"; protein_id "KAF7211485.1"; exon_number "2";
CM025019.1	Genbank	CDS	10246936	10247022	.	+	0	gene_id "G4P62_017749"; transcript_id "gnl|WGS:JAAVVJ|G4P62_T029587"; gbkey "CDS"; gene "ctage5"; locus_tag "G4P62_017749"; orig_transcript_id "gnl|WGS:JAAVVJ|G4P62_T029587"; partial "true"; product "transcript variant X3"; protein_id "KAF7211485.1"; exon_number "3";
CM025019.1	Genbank	CDS	10247114	10250564	.	+	0	gene_id "G4P62_017749"; transcript_id "gnl|WGS:JAAVVJ|G4P62_T029587"; gbkey "CDS"; gene "ctage5"; locus_tag "G4P62_017749"; orig_transcript_id "gnl|WGS:JAAVVJ|G4P62_T029587"; partial "true"; product "transcript variant X3"; protein_id "KAF7211485.1"; exon_number "4";
CM025019.1	Genbank	CDS	10250686	10250844	.	+	2	gene_id "G4P62_017749"; transcript_id "gnl|WGS:JAAVVJ|G4P62_T029587"; gbkey "CDS"; gene "ctage5"; locus_tag "G4P62_017749"; orig_transcript_id "gnl|WGS:JAAVVJ|G4P62_T029587"; partial "true"; product "transcript variant X3"; protein_id "KAF7211485.1"; exon_number "5";
CM025019.1	Genbank	CDS	10251000	10251076	.	+	2	gene_id "G4P62_017749"; transcript_id "gnl|WGS:JAAVVJ|G4P62_T029587"; gbkey "CDS"; gene "ctage5"; locus_tag "G4P62_017749"; orig_transcript_id "gnl|WGS:JAAVVJ|G4P62_T029587"; partial "true"; product "transcript variant X3"; protein_id "KAF7211485.1"; exon_number "6";
CM025019.1	Genbank	CDS	10253394	10253555	.	+	0	gene_id "G4P62_017749"; transcript_id "gnl|WGS:JAAVVJ|G4P62_T029587"; gbkey "CDS"; gene "ctage5"; locus_tag "G4P62_017749"; orig_transcript_id "gnl|WGS:JAAVVJ|G4P62_T029587"; partial "true"; product "transcript variant X3"; protein_id "KAF7211485.1"; exon_number "7";
CM025019.1	Genbank	CDS	10253861	10254083	.	+	0	gene_id "G4P62_017749"; transcript_id "gnl|WGS:JAAVVJ|G4P62_T029587"; gbkey "CDS"; gene "ctage5"; locus_tag "G4P62_017749"; orig_transcript_id "gnl|WGS:JAAVVJ|G4P62_T029587"; partial "true"; product "transcript variant X3"; protein_id "KAF7211485.1"; exon_number "8";
CM025019.1	Genbank	CDS	10284803	10285810	.	+	2	gene_id "G4P62_017749"; transcript_id "gnl|WGS:JAAVVJ|G4P62_T029587"; gbkey "CDS"; gene "ctage5"; locus_tag "G4P62_017749"; orig_transcript_id "gnl|WGS:JAAVVJ|G4P62_T029587"; partial "true"; product "transcript variant X3"; protein_id "KAF7211485.1"; exon_number "9";
CM025019.1	Genbank	CDS	10462770	10463266	.	+	2	gene_id "G4P62_017749"; transcript_id "gnl|WGS:JAAVVJ|G4P62_T029587"; gbkey "CDS"; gene "ctage5"; locus_tag "G4P62_017749"; orig_transcript_id "gnl|WGS:JAAVVJ|G4P62_T029587"; partial "true"; product "transcript variant X3"; protein_id "KAF7211485.1"; exon_number "10";
CM025019.1	Genbank	start_codon	10246176	10246178	.	+	0	gene_id "G4P62_017749"; transcript_id "gnl|WGS:JAAVVJ|G4P62_T029587"; gbkey "CDS"; gene "ctage5"; locus_tag "G4P62_017749"; orig_transcript_id "gnl|WGS:JAAVVJ|G4P62_T029587"; partial "true"; product "transcript variant X3"; protein_id "KAF7211485.1"; exon_number "1";
CM025019.1	Genbank	stop_codon	10463267	10463269	.	+	0	gene_id "G4P62_017749"; transcript_id "gnl|WGS:JAAVVJ|G4P62_T029587"; gbkey "CDS"; gene "ctage5"; locus_tag "G4P62_017749"; orig_transcript_id "gnl|WGS:JAAVVJ|G4P62_T029587"; partial "true"; product "transcript variant X3"; protein_id "KAF7211485.1"; exon_number "10";
CM025019.1	Genbank	transcript	10246169	10253944	.	+	.	gene_id "G4P62_017749"; transcript_id "gnl|WGS:JAAVVJ|G4P62_T029588"; gbkey "mRNA"; gene "ctage5"; locus_tag "G4P62_017749"; note "transcript variant X1"; orig_protein_id "gnl|WGS:JAAVVJ|G4P62_P029588"; orig_transcript_id "gnl|WGS:JAAVVJ|G4P62_T029588"; partial "true"; product "CTAGE family member 5"; transcript_biotype "mRNA";
CM025019.1	Genbank	exon	10246169	10246419	.	+	.	gene_id "G4P62_017749"; transcript_id "gnl|WGS:JAAVVJ|G4P62_T029588"; gene "ctage5"; locus_tag "G4P62_017749"; note "transcript variant X1"; orig_protein_id "gnl|WGS:JAAVVJ|G4P62_P029588"; orig_transcript_id "gnl|WGS:JAAVVJ|G4P62_T029588"; partial "true"; product "CTAGE family member 5"; transcript_biotype "mRNA"; exon_number "1";
CM025019.1	Genbank	exon	10246540	10246673	.	+	.	gene_id "G4P62_017749"; transcript_id "gnl|WGS:JAAVVJ|G4P62_T029588"; gene "ctage5"; locus_tag "G4P62_017749"; note "transcript variant X1"; orig_protein_id "gnl|WGS:JAAVVJ|G4P62_P029588"; orig_transcript_id "gnl|WGS:JAAVVJ|G4P62_T029588"; partial "true"; product "CTAGE family member 5"; transcript_biotype "mRNA"; exon_number "2";
CM025019.1	Genbank	exon	10246936	10247022	.	+	.	gene_id "G4P62_017749"; transcript_id "gnl|WGS:JAAVVJ|G4P62_T029588"; gene "ctage5"; locus_tag "G4P62_017749"; note "transcript variant X1"; orig_protein_id "gnl|WGS:JAAVVJ|G4P62_P029588"; orig_transcript_id "gnl|WGS:JAAVVJ|G4P62_T029588"; partial "true"; product "CTAGE family member 5"; transcript_biotype "mRNA"; exon_number "3";
CM025019.1	Genbank	exon	10247114	10250564	.	+	.	gene_id "G4P62_017749"; transcript_id "gnl|WGS:JAAVVJ|G4P62_T029588"; gene "ctage5"; locus_tag "G4P62_017749"; note "transcript variant X1"; orig_protein_id "gnl|WGS:JAAVVJ|G4P62_P029588"; orig_transcript_id "gnl|WGS:JAAVVJ|G4P62_T029588"; partial "true"; product "CTAGE family member 5"; transcript_biotype "mRNA"; exon_number "4";
CM025019.1	Genbank	exon	10250686	10250844	.	+	.	gene_id "G4P62_017749"; transcript_id "gnl|WGS:JAAVVJ|G4P62_T029588"; gene "ctage5"; locus_tag "G4P62_017749"; note "transcript variant X1"; orig_protein_id "gnl|WGS:JAAVVJ|G4P62_P029588"; orig_transcript_id "gnl|WGS:JAAVVJ|G4P62_T029588"; partial "true"; product "CTAGE family member 5"; transcript_biotype "mRNA"; exon_number "5";
CM025019.1	Genbank	exon	10251000	10251076	.	+	.	gene_id "G4P62_017749"; transcript_id "gnl|WGS:JAAVVJ|G4P62_T029588"; gene "ctage5"; locus_tag "G4P62_017749"; note "transcript variant X1"; orig_protein_id "gnl|WGS:JAAVVJ|G4P62_P029588"; orig_transcript_id "gnl|WGS:JAAVVJ|G4P62_T029588"; partial "true"; product "CTAGE family member 5"; transcript_biotype "mRNA"; exon_number "6";
CM025019.1	Genbank	exon	10253394	10253548	.	+	.	gene_id "G4P62_017749"; transcript_id "gnl|WGS:JAAVVJ|G4P62_T029588"; gene "ctage5"; locus_tag "G4P62_017749"; note "transcript variant X1"; orig_protein_id "gnl|WGS:JAAVVJ|G4P62_P029588"; orig_transcript_id "gnl|WGS:JAAVVJ|G4P62_T029588"; partial "true"; product "CTAGE family member 5"; transcript_biotype "mRNA"; exon_number "7";
CM025019.1	Genbank	exon	10253857	10253944	.	+	.	gene_id "G4P62_017749"; transcript_id "gnl|WGS:JAAVVJ|G4P62_T029588"; gene "ctage5"; locus_tag "G4P62_017749"; note "transcript variant X1"; orig_protein_id "gnl|WGS:JAAVVJ|G4P62_P029588"; orig_transcript_id "gnl|WGS:JAAVVJ|G4P62_T029588"; partial "true"; product "CTAGE family member 5"; transcript_biotype "mRNA"; exon_number "8";
CM025019.1	Genbank	CDS	10246176	10246419	.	+	0	gene_id "G4P62_017749"; transcript_id "gnl|WGS:JAAVVJ|G4P62_T029588"; gbkey "CDS"; gene "ctage5"; locus_tag "G4P62_017749"; orig_transcript_id "gnl|WGS:JAAVVJ|G4P62_T029588"; partial "true"; product "transcript variant X1"; protein_id "KAF7211486.1"; exon_number "1";
CM025019.1	Genbank	CDS	10246540	10246673	.	+	2	gene_id "G4P62_017749"; transcript_id "gnl|WGS:JAAVVJ|G4P62_T029588"; gbkey "CDS"; gene "ctage5"; locus_tag "G4P62_017749"; orig_transcript_id "gnl|WGS:JAAVVJ|G4P62_T029588"; partial "true"; product "transcript variant X1"; protein_id "KAF7211486.1"; exon_number "2";
CM025019.1	Genbank	CDS	10246936	10247022	.	+	0	gene_id "G4P62_017749"; transcript_id "gnl|WGS:JAAVVJ|G4P62_T029588"; gbkey "CDS"; gene "ctage5"; locus_tag "G4P62_017749"; orig_transcript_id "gnl|WGS:JAAVVJ|G4P62_T029588"; partial "true"; product "transcript variant X1"; protein_id "KAF7211486.1"; exon_number "3";
CM025019.1	Genbank	CDS	10247114	10250564	.	+	0	gene_id "G4P62_017749"; transcript_id "gnl|WGS:JAAVVJ|G4P62_T029588"; gbkey "CDS"; gene "ctage5"; locus_tag "G4P62_017749"; orig_transcript_id "gnl|WGS:JAAVVJ|G4P62_T029588"; partial "true"; product "transcript variant X1"; protein_id "KAF7211486.1"; exon_number "4";
CM025019.1	Genbank	CDS	10250686	10250844	.	+	2	gene_id "G4P62_017749"; transcript_id "gnl|WGS:JAAVVJ|G4P62_T029588"; gbkey "CDS"; gene "ctage5"; locus_tag "G4P62_017749"; orig_transcript_id "gnl|WGS:JAAVVJ|G4P62_T029588"; partial "true"; product "transcript variant X1"; protein_id "KAF7211486.1"; exon_number "5";
CM025019.1	Genbank	CDS	10251000	10251076	.	+	2	gene_id "G4P62_017749"; transcript_id "gnl|WGS:JAAVVJ|G4P62_T029588"; gbkey "CDS"; gene "ctage5"; locus_tag "G4P62_017749"; orig_transcript_id "gnl|WGS:JAAVVJ|G4P62_T029588"; partial "true"; product "transcript variant X1"; protein_id "KAF7211486.1"; exon_number "6";
CM025019.1	Genbank	CDS	10253394	10253548	.	+	0	gene_id "G4P62_017749"; transcript_id "gnl|WGS:JAAVVJ|G4P62_T029588"; gbkey "CDS"; gene "ctage5"; locus_tag "G4P62_017749"; orig_transcript_id "gnl|WGS:JAAVVJ|G4P62_T029588"; partial "true"; product "transcript variant X1"; protein_id "KAF7211486.1"; exon_number "7";
CM025019.1	Genbank	CDS	10253857	10253941	.	+	1	gene_id "G4P62_017749"; transcript_id "gnl|WGS:JAAVVJ|G4P62_T029588"; gbkey "CDS"; gene "ctage5"; locus_tag "G4P62_017749"; orig_transcript_id "gnl|WGS:JAAVVJ|G4P62_T029588"; partial "true"; product "transcript variant X1"; protein_id "KAF7211486.1"; exon_number "8";
CM025019.1	Genbank	start_codon	10246176	10246178	.	+	0	gene_id "G4P62_017749"; transcript_id "gnl|WGS:JAAVVJ|G4P62_T029588"; gbkey "CDS"; gene "ctage5"; locus_tag "G4P62_017749"; orig_transcript_id "gnl|WGS:JAAVVJ|G4P62_T029588"; partial "true"; product "transcript variant X1"; protein_id "KAF7211486.1"; exon_number "1";
CM025019.1	Genbank	stop_codon	10253942	10253944	.	+	0	gene_id "G4P62_017749"; transcript_id "gnl|WGS:JAAVVJ|G4P62_T029588"; gbkey "CDS"; gene "ctage5"; locus_tag "G4P62_017749"; orig_transcript_id "gnl|WGS:JAAVVJ|G4P62_T029588"; partial "true"; product "transcript variant X1"; protein_id "KAF7211486.1"; exon_number "8";
CM025019.1	Genbank	transcript	10246170	10253944	.	+	.	gene_id "G4P62_017749"; transcript_id "gnl|WGS:JAAVVJ|G4P62_T029589"; gbkey "mRNA"; gene "ctage5"; locus_tag "G4P62_017749"; note "transcript variant X2"; orig_protein_id "gnl|WGS:JAAVVJ|G4P62_P029589"; orig_transcript_id "gnl|WGS:JAAVVJ|G4P62_T029589"; partial "true"; product "CTAGE family member 5"; transcript_biotype "mRNA";
CM025019.1	Genbank	exon	10246170	10246419	.	+	.	gene_id "G4P62_017749"; transcript_id "gnl|WGS:JAAVVJ|G4P62_T029589"; gene "ctage5"; locus_tag "G4P62_017749"; note "transcript variant X2"; orig_protein_id "gnl|WGS:JAAVVJ|G4P62_P029589"; orig_transcript_id "gnl|WGS:JAAVVJ|G4P62_T029589"; partial "true"; product "CTAGE family member 5"; transcript_biotype "mRNA"; exon_number "1";
CM025019.1	Genbank	exon	10246540	10246673	.	+	.	gene_id "G4P62_017749"; transcript_id "gnl|WGS:JAAVVJ|G4P62_T029589"; gene "ctage5"; locus_tag "G4P62_017749"; note "transcript variant X2"; orig_protein_id "gnl|WGS:JAAVVJ|G4P62_P029589"; orig_transcript_id "gnl|WGS:JAAVVJ|G4P62_T029589"; partial "true"; product "CTAGE family member 5"; transcript_biotype "mRNA"; exon_number "2";
CM025019.1	Genbank	exon	10246936	10247022	.	+	.	gene_id "G4P62_017749"; transcript_id "gnl|WGS:JAAVVJ|G4P62_T029589"; gene "ctage5"; locus_tag "G4P62_017749"; note "transcript variant X2"; orig_protein_id "gnl|WGS:JAAVVJ|G4P62_P029589"; orig_transcript_id "gnl|WGS:JAAVVJ|G4P62_T029589"; partial "true"; product "CTAGE family member 5"; transcript_biotype "mRNA"; exon_number "3";
CM025019.1	Genbank	exon	10247114	10247180	.	+	.	gene_id "G4P62_017749"; transcript_id "gnl|WGS:JAAVVJ|G4P62_T029589"; gene "ctage5"; locus_tag "G4P62_017749"; note "transcript variant X2"; orig_protein_id "gnl|WGS:JAAVVJ|G4P62_P029589"; orig_transcript_id "gnl|WGS:JAAVVJ|G4P62_T029589"; partial "true"; product "CTAGE family member 5"; transcript_biotype "mRNA"; exon_number "4";
CM025019.1	Genbank	exon	10247271	10250564	.	+	.	gene_id "G4P62_017749"; transcript_id "gnl|WGS:JAAVVJ|G4P62_T029589"; gene "ctage5"; locus_tag "G4P62_017749"; note "transcript variant X2"; orig_protein_id "gnl|WGS:JAAVVJ|G4P62_P029589"; orig_transcript_id "gnl|WGS:JAAVVJ|G4P62_T029589"; partial "true"; product "CTAGE family member 5"; transcript_biotype "mRNA"; exon_number "5";
CM025019.1	Genbank	exon	10250686	10250844	.	+	.	gene_id "G4P62_017749"; transcript_id "gnl|WGS:JAAVVJ|G4P62_T029589"; gene "ctage5"; locus_tag "G4P62_017749"; note "transcript variant X2"; orig_protein_id "gnl|WGS:JAAVVJ|G4P62_P029589"; orig_transcript_id "gnl|WGS:JAAVVJ|G4P62_T029589"; partial "true"; product "CTAGE family member 5"; transcript_biotype "mRNA"; exon_number "6";
CM025019.1	Genbank	exon	10251000	10251076	.	+	.	gene_id "G4P62_017749"; transcript_id "gnl|WGS:JAAVVJ|G4P62_T029589"; gene "ctage5"; locus_tag "G4P62_017749"; note "transcript variant X2"; orig_protein_id "gnl|WGS:JAAVVJ|G4P62_P029589"; orig_transcript_id "gnl|WGS:JAAVVJ|G4P62_T029589"; partial "true"; product "CTAGE family member 5"; transcript_biotype "mRNA"; exon_number "7";
CM025019.1	Genbank	exon	10253394	10253548	.	+	.	gene_id "G4P62_017749"; transcript_id "gnl|WGS:JAAVVJ|G4P62_T029589"; gene "ctage5"; locus_tag "G4P62_017749"; note "transcript variant X2"; orig_protein_id "gnl|WGS:JAAVVJ|G4P62_P029589"; orig_transcript_id "gnl|WGS:JAAVVJ|G4P62_T029589"; partial "true"; product "CTAGE family member 5"; transcript_biotype "mRNA"; exon_number "8";
CM025019.1	Genbank	exon	10253857	10253944	.	+	.	gene_id "G4P62_017749"; transcript_id "gnl|WGS:JAAVVJ|G4P62_T029589"; gene "ctage5"; locus_tag "G4P62_017749"; note "transcript variant X2"; orig_protein_id "gnl|WGS:JAAVVJ|G4P62_P029589"; orig_transcript_id "gnl|WGS:JAAVVJ|G4P62_T029589"; partial "true"; product "CTAGE family member 5"; transcript_biotype "mRNA"; exon_number "9";
CM025019.1	Genbank	CDS	10246176	10246419	.	+	0	gene_id "G4P62_017749"; transcript_id "gnl|WGS:JAAVVJ|G4P62_T029589"; gbkey "CDS"; gene "ctage5"; locus_tag "G4P62_017749"; orig_transcript_id "gnl|WGS:JAAVVJ|G4P62_T029589"; partial "true"; product "transcript variant X2"; protein_id "KAF7211487.1"; exon_number "1";
CM025019.1	Genbank	CDS	10246540	10246673	.	+	2	gene_id "G4P62_017749"; transcript_id "gnl|WGS:JAAVVJ|G4P62_T029589"; gbkey "CDS"; gene "ctage5"; locus_tag "G4P62_017749"; orig_transcript_id "gnl|WGS:JAAVVJ|G4P62_T029589"; partial "true"; product "transcript variant X2"; protein_id "KAF7211487.1"; exon_number "2";
CM025019.1	Genbank	CDS	10246936	10247022	.	+	0	gene_id "G4P62_017749"; transcript_id "gnl|WGS:JAAVVJ|G4P62_T029589"; gbkey "CDS"; gene "ctage5"; locus_tag "G4P62_017749"; orig_transcript_id "gnl|WGS:JAAVVJ|G4P62_T029589"; partial "true"; product "transcript variant X2"; protein_id "KAF7211487.1"; exon_number "3";
CM025019.1	Genbank	CDS	10247114	10247180	.	+	0	gene_id "G4P62_017749"; transcript_id "gnl|WGS:JAAVVJ|G4P62_T029589"; gbkey "CDS"; gene "ctage5"; locus_tag "G4P62_017749"; orig_transcript_id "gnl|WGS:JAAVVJ|G4P62_T029589"; partial "true"; product "transcript variant X2"; protein_id "KAF7211487.1"; exon_number "4";
CM025019.1	Genbank	CDS	10247271	10250564	.	+	2	gene_id "G4P62_017749"; transcript_id "gnl|WGS:JAAVVJ|G4P62_T029589"; gbkey "CDS"; gene "ctage5"; locus_tag "G4P62_017749"; orig_transcript_id "gnl|WGS:JAAVVJ|G4P62_T029589"; partial "true"; product "transcript variant X2"; protein_id "KAF7211487.1"; exon_number "5";
CM025019.1	Genbank	CDS	10250686	10250844	.	+	2	gene_id "G4P62_017749"; transcript_id "gnl|WGS:JAAVVJ|G4P62_T029589"; gbkey "CDS"; gene "ctage5"; locus_tag "G4P62_017749"; orig_transcript_id "gnl|WGS:JAAVVJ|G4P62_T029589"; partial "true"; product "transcript variant X2"; protein_id "KAF7211487.1"; exon_number "6";
CM025019.1	Genbank	CDS	10251000	10251076	.	+	2	gene_id "G4P62_017749"; transcript_id "gnl|WGS:JAAVVJ|G4P62_T029589"; gbkey "CDS"; gene "ctage5"; locus_tag "G4P62_017749"; orig_transcript_id "gnl|WGS:JAAVVJ|G4P62_T029589"; partial "true"; product "transcript variant X2"; protein_id "KAF7211487.1"; exon_number "7";
CM025019.1	Genbank	CDS	10253394	10253548	.	+	0	gene_id "G4P62_017749"; transcript_id "gnl|WGS:JAAVVJ|G4P62_T029589"; gbkey "CDS"; gene "ctage5"; locus_tag "G4P62_017749"; orig_transcript_id "gnl|WGS:JAAVVJ|G4P62_T029589"; partial "true"; product "transcript variant X2"; protein_id "KAF7211487.1"; exon_number "8";
CM025019.1	Genbank	CDS	10253857	10253941	.	+	1	gene_id "G4P62_017749"; transcript_id "gnl|WGS:JAAVVJ|G4P62_T029589"; gbkey "CDS"; gene "ctage5"; locus_tag "G4P62_017749"; orig_transcript_id "gnl|WGS:JAAVVJ|G4P62_T029589"; partial "true"; product "transcript variant X2"; protein_id "KAF7211487.1"; exon_number "9";
CM025019.1	Genbank	start_codon	10246176	10246178	.	+	0	gene_id "G4P62_017749"; transcript_id "gnl|WGS:JAAVVJ|G4P62_T029589"; gbkey "CDS"; gene "ctage5"; locus_tag "G4P62_017749"; orig_transcript_id "gnl|WGS:JAAVVJ|G4P62_T029589"; partial "true"; product "transcript variant X2"; protein_id "KAF7211487.1"; exon_number "1";
CM025019.1	Genbank	stop_codon	10253942	10253944	.	+	0	gene_id "G4P62_017749"; transcript_id "gnl|WGS:JAAVVJ|G4P62_T029589"; gbkey "CDS"; gene "ctage5"; locus_tag "G4P62_017749"; orig_transcript_id "gnl|WGS:JAAVVJ|G4P62_T029589"; partial "true"; product "transcript variant X2"; protein_id "KAF7211487.1"; exon_number "9";
CM025019.1	Genbank	transcript	10261858	10262895	.	+	.	gene_id "G4P62_017749"; transcript_id "gnl|WGS:JAAVVJ|G4P62_T029590"; gbkey "mRNA"; gene "ctage5"; locus_tag "G4P62_017749"; note "transcript variant X4"; orig_protein_id "gnl|WGS:JAAVVJ|G4P62_P029590"; orig_transcript_id "gnl|WGS:JAAVVJ|G4P62_T029590"; partial "true"; product "CTAGE family member 5"; transcript_biotype "mRNA";
CM025019.1	Genbank	exon	10261858	10261999	.	+	.	gene_id "G4P62_017749"; transcript_id "gnl|WGS:JAAVVJ|G4P62_T029590"; gene "ctage5"; locus_tag "G4P62_017749"; note "transcript variant X4"; orig_protein_id "gnl|WGS:JAAVVJ|G4P62_P029590"; orig_transcript_id "gnl|WGS:JAAVVJ|G4P62_T029590"; partial "true"; product "CTAGE family member 5"; transcript_biotype "mRNA"; exon_number "1";
CM025019.1	Genbank	exon	10262111	10262163	.	+	.	gene_id "G4P62_017749"; transcript_id "gnl|WGS:JAAVVJ|G4P62_T029590"; gene "ctage5"; locus_tag "G4P62_017749"; note "transcript variant X4"; orig_protein_id "gnl|WGS:JAAVVJ|G4P62_P029590"; orig_transcript_id "gnl|WGS:JAAVVJ|G4P62_T029590"; partial "true"; product "CTAGE family member 5"; transcript_biotype "mRNA"; exon_number "2";
CM025019.1	Genbank	exon	10262242	10262416	.	+	.	gene_id "G4P62_017749"; transcript_id "gnl|WGS:JAAVVJ|G4P62_T029590"; gene "ctage5"; locus_tag "G4P62_017749"; note "transcript variant X4"; orig_protein_id "gnl|WGS:JAAVVJ|G4P62_P029590"; orig_transcript_id "gnl|WGS:JAAVVJ|G4P62_T029590"; partial "true"; product "CTAGE family member 5"; transcript_biotype "mRNA"; exon_number "3";
CM025019.1	Genbank	exon	10262495	10262895	.	+	.	gene_id "G4P62_017749"; transcript_id "gnl|WGS:JAAVVJ|G4P62_T029590"; gene "ctage5"; locus_tag "G4P62_017749"; note "transcript variant X4"; orig_protein_id "gnl|WGS:JAAVVJ|G4P62_P029590"; orig_transcript_id "gnl|WGS:JAAVVJ|G4P62_T029590"; partial "true"; product "CTAGE family member 5"; transcript_biotype "mRNA"; exon_number "4";
CM025019.1	Genbank	CDS	10261858	10261999	.	+	0	gene_id "G4P62_017749"; transcript_id "gnl|WGS:JAAVVJ|G4P62_T029590"; gbkey "CDS"; gene "ctage5"; locus_tag "G4P62_017749"; orig_transcript_id "gnl|WGS:JAAVVJ|G4P62_T029590"; partial "true"; product "transcript variant X4"; protein_id "KAF7211488.1"; exon_number "1";
CM025019.1	Genbank	CDS	10262111	10262163	.	+	2	gene_id "G4P62_017749"; transcript_id "gnl|WGS:JAAVVJ|G4P62_T029590"; gbkey "CDS"; gene "ctage5"; locus_tag "G4P62_017749"; orig_transcript_id "gnl|WGS:JAAVVJ|G4P62_T029590"; partial "true"; product "transcript variant X4"; protein_id "KAF7211488.1"; exon_number "2";
CM025019.1	Genbank	CDS	10262242	10262416	.	+	0	gene_id "G4P62_017749"; transcript_id "gnl|WGS:JAAVVJ|G4P62_T029590"; gbkey "CDS"; gene "ctage5"; locus_tag "G4P62_017749"; orig_transcript_id "gnl|WGS:JAAVVJ|G4P62_T029590"; partial "true"; product "transcript variant X4"; protein_id "KAF7211488.1"; exon_number "3";
CM025019.1	Genbank	CDS	10262495	10262730	.	+	2	gene_id "G4P62_017749"; transcript_id "gnl|WGS:JAAVVJ|G4P62_T029590"; gbkey "CDS"; gene "ctage5"; locus_tag "G4P62_017749"; orig_transcript_id "gnl|WGS:JAAVVJ|G4P62_T029590"; partial "true"; product "transcript variant X4"; protein_id "KAF7211488.1"; exon_number "4";
CM025019.1	Genbank	start_codon	10261858	10261860	.	+	0	gene_id "G4P62_017749"; transcript_id "gnl|WGS:JAAVVJ|G4P62_T029590"; gbkey "CDS"; gene "ctage5"; locus_tag "G4P62_017749"; orig_transcript_id "gnl|WGS:JAAVVJ|G4P62_T029590"; partial "true"; product "transcript variant X4"; protein_id "KAF7211488.1"; exon_number "1";
CM025019.1	Genbank	stop_codon	10262731	10262733	.	+	0	gene_id "G4P62_017749"; transcript_id "gnl|WGS:JAAVVJ|G4P62_T029590"; gbkey "CDS"; gene "ctage5"; locus_tag "G4P62_017749"; orig_transcript_id "gnl|WGS:JAAVVJ|G4P62_T029590"; partial "true"; product "transcript variant X4"; protein_id "KAF7211488.1"; exon_number "4";
CM025019.1	Genbank	gene	10265320	10268745	.	-	.	gene_id "G4P62_017750"; transcript_id ""; description "breast cancer metastasis-suppressor 1-like"; gbkey "Gene"; gene_biotype "protein_coding"; locus_tag "G4P62_017750"; note "LOC107395261";
CM025019.1	Genbank	transcript	10265320	10268745	.	-	.	gene_id "G4P62_017750"; transcript_id "gnl|WGS:JAAVVJ|G4P62_T029591"; gbkey "mRNA"; locus_tag "G4P62_017750"; orig_protein_id "gnl|WGS:JAAVVJ|G4P62_P029591"; orig_transcript_id "gnl|WGS:JAAVVJ|G4P62_T029591"; product "breast cancer metastasis-suppressor 1-like protein-A"; transcript_biotype "mRNA";
CM025019.1	Genbank	exon	10268620	10268745	.	-	.	gene_id "G4P62_017750"; transcript_id "gnl|WGS:JAAVVJ|G4P62_T029591"; locus_tag "G4P62_017750"; orig_protein_id "gnl|WGS:JAAVVJ|G4P62_P029591"; orig_transcript_id "gnl|WGS:JAAVVJ|G4P62_T029591"; product "breast cancer metastasis-suppressor 1-like protein-A"; transcript_biotype "mRNA"; exon_number "1";
CM025019.1	Genbank	exon	10267891	10268055	.	-	.	gene_id "G4P62_017750"; transcript_id "gnl|WGS:JAAVVJ|G4P62_T029591"; locus_tag "G4P62_017750"; orig_protein_id "gnl|WGS:JAAVVJ|G4P62_P029591"; orig_transcript_id "gnl|WGS:JAAVVJ|G4P62_T029591"; product "breast cancer metastasis-suppressor 1-like protein-A"; transcript_biotype "mRNA"; exon_number "2";
CM025019.1	Genbank	exon	10267610	10267700	.	-	.	gene_id "G4P62_017750"; transcript_id "gnl|WGS:JAAVVJ|G4P62_T029591"; locus_tag "G4P62_017750"; orig_protein_id "gnl|WGS:JAAVVJ|G4P62_P029591"; orig_transcript_id "gnl|WGS:JAAVVJ|G4P62_T029591"; product "breast cancer metastasis-suppressor 1-like protein-A"; transcript_biotype "mRNA"; exon_number "3";
CM025019.1	Genbank	exon	10267377	10267504	.	-	.	gene_id "G4P62_017750"; transcript_id "gnl|WGS:JAAVVJ|G4P62_T029591"; locus_tag "G4P62_017750"; orig_protein_id "gnl|WGS:JAAVVJ|G4P62_P029591"; orig_transcript_id "gnl|WGS:JAAVVJ|G4P62_T029591"; product "breast cancer metastasis-suppressor 1-like protein-A"; transcript_biotype "mRNA"; exon_number "4";
CM025019.1	Genbank	exon	10267214	10267293	.	-	.	gene_id "G4P62_017750"; transcript_id "gnl|WGS:JAAVVJ|G4P62_T029591"; locus_tag "G4P62_017750"; orig_protein_id "gnl|WGS:JAAVVJ|G4P62_P029591"; orig_transcript_id "gnl|WGS:JAAVVJ|G4P62_T029591"; product "breast cancer metastasis-suppressor 1-like protein-A"; transcript_biotype "mRNA"; exon_number "5";
CM025019.1	Genbank	exon	10267039	10267135	.	-	.	gene_id "G4P62_017750"; transcript_id "gnl|WGS:JAAVVJ|G4P62_T029591"; locus_tag "G4P62_017750"; orig_protein_id "gnl|WGS:JAAVVJ|G4P62_P029591"; orig_transcript_id "gnl|WGS:JAAVVJ|G4P62_T029591"; product "breast cancer metastasis-suppressor 1-like protein-A"; transcript_biotype "mRNA"; exon_number "6";
CM025019.1	Genbank	exon	10266874	10266963	.	-	.	gene_id "G4P62_017750"; transcript_id "gnl|WGS:JAAVVJ|G4P62_T029591"; locus_tag "G4P62_017750"; orig_protein_id "gnl|WGS:JAAVVJ|G4P62_P029591"; orig_transcript_id "gnl|WGS:JAAVVJ|G4P62_T029591"; product "breast cancer metastasis-suppressor 1-like protein-A"; transcript_biotype "mRNA"; exon_number "7";
CM025019.1	Genbank	exon	10266714	10266778	.	-	.	gene_id "G4P62_017750"; transcript_id "gnl|WGS:JAAVVJ|G4P62_T029591"; locus_tag "G4P62_017750"; orig_protein_id "gnl|WGS:JAAVVJ|G4P62_P029591"; orig_transcript_id "gnl|WGS:JAAVVJ|G4P62_T029591"; product "breast cancer metastasis-suppressor 1-like protein-A"; transcript_biotype "mRNA"; exon_number "8";
CM025019.1	Genbank	exon	10265320	10266637	.	-	.	gene_id "G4P62_017750"; transcript_id "gnl|WGS:JAAVVJ|G4P62_T029591"; locus_tag "G4P62_017750"; orig_protein_id "gnl|WGS:JAAVVJ|G4P62_P029591"; orig_transcript_id "gnl|WGS:JAAVVJ|G4P62_T029591"; product "breast cancer metastasis-suppressor 1-like protein-A"; transcript_biotype "mRNA"; exon_number "9";
CM025019.1	Genbank	CDS	10267891	10268029	.	-	0	gene_id "G4P62_017750"; transcript_id "gnl|WGS:JAAVVJ|G4P62_T029591"; gbkey "CDS"; locus_tag "G4P62_017750"; orig_transcript_id "gnl|WGS:JAAVVJ|G4P62_T029591"; product "breast cancer metastasis-suppressor 1-like protein-A"; protein_id "KAF7211489.1"; exon_number "2";
CM025019.1	Genbank	CDS	10267610	10267700	.	-	2	gene_id "G4P62_017750"; transcript_id "gnl|WGS:JAAVVJ|G4P62_T029591"; gbkey "CDS"; locus_tag "G4P62_017750"; orig_transcript_id "gnl|WGS:JAAVVJ|G4P62_T029591"; product "breast cancer metastasis-suppressor 1-like protein-A"; protein_id "KAF7211489.1"; exon_number "3";
CM025019.1	Genbank	CDS	10267377	10267504	.	-	1	gene_id "G4P62_017750"; transcript_id "gnl|WGS:JAAVVJ|G4P62_T029591"; gbkey "CDS"; locus_tag "G4P62_017750"; orig_transcript_id "gnl|WGS:JAAVVJ|G4P62_T029591"; product "breast cancer metastasis-suppressor 1-like protein-A"; protein_id "KAF7211489.1"; exon_number "4";
CM025019.1	Genbank	CDS	10267214	10267293	.	-	2	gene_id "G4P62_017750"; transcript_id "gnl|WGS:JAAVVJ|G4P62_T029591"; gbkey "CDS"; locus_tag "G4P62_017750"; orig_transcript_id "gnl|WGS:JAAVVJ|G4P62_T029591"; product "breast cancer metastasis-suppressor 1-like protein-A"; protein_id "KAF7211489.1"; exon_number "5";
CM025019.1	Genbank	CDS	10267039	10267135	.	-	0	gene_id "G4P62_017750"; transcript_id "gnl|WGS:JAAVVJ|G4P62_T029591"; gbkey "CDS"; locus_tag "G4P62_017750"; orig_transcript_id "gnl|WGS:JAAVVJ|G4P62_T029591"; product "breast cancer metastasis-suppressor 1-like protein-A"; protein_id "KAF7211489.1"; exon_number "6";
CM025019.1	Genbank	CDS	10266874	10266963	.	-	2	gene_id "G4P62_017750"; transcript_id "gnl|WGS:JAAVVJ|G4P62_T029591"; gbkey "CDS"; locus_tag "G4P62_017750"; orig_transcript_id "gnl|WGS:JAAVVJ|G4P62_T029591"; product "breast cancer metastasis-suppressor 1-like protein-A"; protein_id "KAF7211489.1"; exon_number "7";
CM025019.1	Genbank	CDS	10266714	10266778	.	-	2	gene_id "G4P62_017750"; transcript_id "gnl|WGS:JAAVVJ|G4P62_T029591"; gbkey "CDS"; locus_tag "G4P62_017750"; orig_transcript_id "gnl|WGS:JAAVVJ|G4P62_T029591"; product "breast cancer metastasis-suppressor 1-like protein-A"; protein_id "KAF7211489.1"; exon_number "8";
CM025019.1	Genbank	CDS	10266542	10266637	.	-	0	gene_id "G4P62_017750"; transcript_id "gnl|WGS:JAAVVJ|G4P62_T029591"; gbkey "CDS"; locus_tag "G4P62_017750"; orig_transcript_id "gnl|WGS:JAAVVJ|G4P62_T029591"; product "breast cancer metastasis-suppressor 1-like protein-A"; protein_id "KAF7211489.1"; exon_number "9";
CM025019.1	Genbank	start_codon	10268027	10268029	.	-	0	gene_id "G4P62_017750"; transcript_id "gnl|WGS:JAAVVJ|G4P62_T029591"; gbkey "CDS"; locus_tag "G4P62_017750"; orig_transcript_id "gnl|WGS:JAAVVJ|G4P62_T029591"; product "breast cancer metastasis-suppressor 1-like protein-A"; protein_id "KAF7211489.1"; exon_number "2";
CM025019.1	Genbank	stop_codon	10266539	10266541	.	-	0	gene_id "G4P62_017750"; transcript_id "gnl|WGS:JAAVVJ|G4P62_T029591"; gbkey "CDS"; locus_tag "G4P62_017750"; orig_transcript_id "gnl|WGS:JAAVVJ|G4P62_T029591"; product "breast cancer metastasis-suppressor 1-like protein-A"; protein_id "KAF7211489.1"; exon_number "9";
CM025019.1	Genbank	gene	10269075	10344926	.	+	.	gene_id "G4P62_017751"; transcript_id ""; description "ral GTPase-activating protein subunit alpha-1"; gbkey "Gene"; gene "ralgapa1"; gene_biotype "protein_coding"; locus_tag "G4P62_017751";
CM025019.1	Genbank	transcript	10269075	10344926	.	+	.	gene_id "G4P62_017751"; transcript_id "gnl|WGS:JAAVVJ|G4P62_T029592"; gbkey "mRNA"; gene "ralgapa1"; locus_tag "G4P62_017751"; note "transcript variant X1"; orig_protein_id "gnl|WGS:JAAVVJ|G4P62_P029592"; orig_transcript_id "gnl|WGS:JAAVVJ|G4P62_T029592"; product "Ral GTPase activating protein catalytic alpha subunit 1"; transcript_biotype "mRNA";
CM025019.1	Genbank	exon	10269075	10269453	.	+	.	gene_id "G4P62_017751"; transcript_id "gnl|WGS:JAAVVJ|G4P62_T029592"; gene "ralgapa1"; locus_tag "G4P62_017751"; note "transcript variant X1"; orig_protein_id "gnl|WGS:JAAVVJ|G4P62_P029592"; orig_transcript_id "gnl|WGS:JAAVVJ|G4P62_T029592"; product "Ral GTPase activating protein catalytic alpha subunit 1"; transcript_biotype "mRNA"; exon_number "1";
CM025019.1	Genbank	exon	10272430	10272540	.	+	.	gene_id "G4P62_017751"; transcript_id "gnl|WGS:JAAVVJ|G4P62_T029592"; gene "ralgapa1"; locus_tag "G4P62_017751"; note "transcript variant X1"; orig_protein_id "gnl|WGS:JAAVVJ|G4P62_P029592"; orig_transcript_id "gnl|WGS:JAAVVJ|G4P62_T029592"; product "Ral GTPase activating protein catalytic alpha subunit 1"; transcript_biotype "mRNA"; exon_number "2";
CM025019.1	Genbank	exon	10272648	10272697	.	+	.	gene_id "G4P62_017751"; transcript_id "gnl|WGS:JAAVVJ|G4P62_T029592"; gene "ralgapa1"; locus_tag "G4P62_017751"; note "transcript variant X1"; orig_protein_id "gnl|WGS:JAAVVJ|G4P62_P029592"; orig_transcript_id "gnl|WGS:JAAVVJ|G4P62_T029592"; product "Ral GTPase activating protein catalytic alpha subunit 1"; transcript_biotype "mRNA"; exon_number "3";
CM025019.1	Genbank	exon	10275237	10275294	.	+	.	gene_id "G4P62_017751"; transcript_id "gnl|WGS:JAAVVJ|G4P62_T029592"; gene "ralgapa1"; locus_tag "G4P62_017751"; note "transcript variant X1"; orig_protein_id "gnl|WGS:JAAVVJ|G4P62_P029592"; orig_transcript_id "gnl|WGS:JAAVVJ|G4P62_T029592"; product "Ral GTPase activating protein catalytic alpha subunit 1"; transcript_biotype "mRNA"; exon_number "4";
CM025019.1	Genbank	exon	10275397	10275440	.	+	.	gene_id "G4P62_017751"; transcript_id "gnl|WGS:JAAVVJ|G4P62_T029592"; gene "ralgapa1"; locus_tag "G4P62_017751"; note "transcript variant X1"; orig_protein_id "gnl|WGS:JAAVVJ|G4P62_P029592"; orig_transcript_id "gnl|WGS:JAAVVJ|G4P62_T029592"; product "Ral GTPase activating protein catalytic alpha subunit 1"; transcript_biotype "mRNA"; exon_number "5";
CM025019.1	Genbank	exon	10275582	10275759	.	+	.	gene_id "G4P62_017751"; transcript_id "gnl|WGS:JAAVVJ|G4P62_T029592"; gene "ralgapa1"; locus_tag "G4P62_017751"; note "transcript variant X1"; orig_protein_id "gnl|WGS:JAAVVJ|G4P62_P029592"; orig_transcript_id "gnl|WGS:JAAVVJ|G4P62_T029592"; product "Ral GTPase activating protein catalytic alpha subunit 1"; transcript_biotype "mRNA"; exon_number "6";
CM025019.1	Genbank	exon	10276379	10276494	.	+	.	gene_id "G4P62_017751"; transcript_id "gnl|WGS:JAAVVJ|G4P62_T029592"; gene "ralgapa1"; locus_tag "G4P62_017751"; note "transcript variant X1"; orig_protein_id "gnl|WGS:JAAVVJ|G4P62_P029592"; orig_transcript_id "gnl|WGS:JAAVVJ|G4P62_T029592"; product "Ral GTPase activating protein catalytic alpha subunit 1"; transcript_biotype "mRNA"; exon_number "7";
CM025019.1	Genbank	exon	10276798	10276936	.	+	.	gene_id "G4P62_017751"; transcript_id "gnl|WGS:JAAVVJ|G4P62_T029592"; gene "ralgapa1"; locus_tag "G4P62_017751"; note "transcript variant X1"; orig_protein_id "gnl|WGS:JAAVVJ|G4P62_P029592"; orig_transcript_id "gnl|WGS:JAAVVJ|G4P62_T029592"; product "Ral GTPase activating protein catalytic alpha subunit 1"; transcript_biotype "mRNA"; exon_number "8";
CM025019.1	Genbank	exon	10277024	10277232	.	+	.	gene_id "G4P62_017751"; transcript_id "gnl|WGS:JAAVVJ|G4P62_T029592"; gene "ralgapa1"; locus_tag "G4P62_017751"; note "transcript variant X1"; orig_protein_id "gnl|WGS:JAAVVJ|G4P62_P029592"; orig_transcript_id "gnl|WGS:JAAVVJ|G4P62_T029592"; product "Ral GTPase activating protein catalytic alpha subunit 1"; transcript_biotype "mRNA"; exon_number "9";
CM025019.1	Genbank	exon	10277337	10277654	.	+	.	gene_id "G4P62_017751"; transcript_id "gnl|WGS:JAAVVJ|G4P62_T029592"; gene "ralgapa1"; locus_tag "G4P62_017751"; note "transcript variant X1"; orig_protein_id "gnl|WGS:JAAVVJ|G4P62_P029592"; orig_transcript_id "gnl|WGS:JAAVVJ|G4P62_T029592"; product "Ral GTPase activating protein catalytic alpha subunit 1"; transcript_biotype "mRNA"; exon_number "10";
CM025019.1	Genbank	exon	10277741	10278070	.	+	.	gene_id "G4P62_017751"; transcript_id "gnl|WGS:JAAVVJ|G4P62_T029592"; gene "ralgapa1"; locus_tag "G4P62_017751"; note "transcript variant X1"; orig_protein_id "gnl|WGS:JAAVVJ|G4P62_P029592"; orig_transcript_id "gnl|WGS:JAAVVJ|G4P62_T029592"; product "Ral GTPase activating protein catalytic alpha subunit 1"; transcript_biotype "mRNA"; exon_number "11";
CM025019.1	Genbank	exon	10278253	10278401	.	+	.	gene_id "G4P62_017751"; transcript_id "gnl|WGS:JAAVVJ|G4P62_T029592"; gene "ralgapa1"; locus_tag "G4P62_017751"; note "transcript variant X1"; orig_protein_id "gnl|WGS:JAAVVJ|G4P62_P029592"; orig_transcript_id "gnl|WGS:JAAVVJ|G4P62_T029592"; product "Ral GTPase activating protein catalytic alpha subunit 1"; transcript_biotype "mRNA"; exon_number "12";
CM025019.1	Genbank	exon	10278525	10278648	.	+	.	gene_id "G4P62_017751"; transcript_id "gnl|WGS:JAAVVJ|G4P62_T029592"; gene "ralgapa1"; locus_tag "G4P62_017751"; note "transcript variant X1"; orig_protein_id "gnl|WGS:JAAVVJ|G4P62_P029592"; orig_transcript_id "gnl|WGS:JAAVVJ|G4P62_T029592"; product "Ral GTPase activating protein catalytic alpha subunit 1"; transcript_biotype "mRNA"; exon_number "13";
CM025019.1	Genbank	exon	10279804	10279950	.	+	.	gene_id "G4P62_017751"; transcript_id "gnl|WGS:JAAVVJ|G4P62_T029592"; gene "ralgapa1"; locus_tag "G4P62_017751"; note "transcript variant X1"; orig_protein_id "gnl|WGS:JAAVVJ|G4P62_P029592"; orig_transcript_id "gnl|WGS:JAAVVJ|G4P62_T029592"; product "Ral GTPase activating protein catalytic alpha subunit 1"; transcript_biotype "mRNA"; exon_number "14";
CM025019.1	Genbank	exon	10280029	10280119	.	+	.	gene_id "G4P62_017751"; transcript_id "gnl|WGS:JAAVVJ|G4P62_T029592"; gene "ralgapa1"; locus_tag "G4P62_017751"; note "transcript variant X1"; orig_protein_id "gnl|WGS:JAAVVJ|G4P62_P029592"; orig_transcript_id "gnl|WGS:JAAVVJ|G4P62_T029592"; product "Ral GTPase activating protein catalytic alpha subunit 1"; transcript_biotype "mRNA"; exon_number "15";
CM025019.1	Genbank	exon	10283267	10283431	.	+	.	gene_id "G4P62_017751"; transcript_id "gnl|WGS:JAAVVJ|G4P62_T029592"; gene "ralgapa1"; locus_tag "G4P62_017751"; note "transcript variant X1"; orig_protein_id "gnl|WGS:JAAVVJ|G4P62_P029592"; orig_transcript_id "gnl|WGS:JAAVVJ|G4P62_T029592"; product "Ral GTPase activating protein catalytic alpha subunit 1"; transcript_biotype "mRNA"; exon_number "16";
CM025019.1	Genbank	exon	10283909	10284049	.	+	.	gene_id "G4P62_017751"; transcript_id "gnl|WGS:JAAVVJ|G4P62_T029592"; gene "ralgapa1"; locus_tag "G4P62_017751"; note "transcript variant X1"; orig_protein_id "gnl|WGS:JAAVVJ|G4P62_P029592"; orig_transcript_id "gnl|WGS:JAAVVJ|G4P62_T029592"; product "Ral GTPase activating protein catalytic alpha subunit 1"; transcript_biotype "mRNA"; exon_number "17";
CM025019.1	Genbank	exon	10284611	10286437	.	+	.	gene_id "G4P62_017751"; transcript_id "gnl|WGS:JAAVVJ|G4P62_T029592"; gene "ralgapa1"; locus_tag "G4P62_017751"; note "transcript variant X1"; orig_protein_id "gnl|WGS:JAAVVJ|G4P62_P029592"; orig_transcript_id "gnl|WGS:JAAVVJ|G4P62_T029592"; product "Ral GTPase activating protein catalytic alpha subunit 1"; transcript_biotype "mRNA"; exon_number "18";
CM025019.1	Genbank	exon	10288558	10288682	.	+	.	gene_id "G4P62_017751"; transcript_id "gnl|WGS:JAAVVJ|G4P62_T029592"; gene "ralgapa1"; locus_tag "G4P62_017751"; note "transcript variant X1"; orig_protein_id "gnl|WGS:JAAVVJ|G4P62_P029592"; orig_transcript_id "gnl|WGS:JAAVVJ|G4P62_T029592"; product "Ral GTPase activating protein catalytic alpha subunit 1"; transcript_biotype "mRNA"; exon_number "19";
CM025019.1	Genbank	exon	10288758	10288971	.	+	.	gene_id "G4P62_017751"; transcript_id "gnl|WGS:JAAVVJ|G4P62_T029592"; gene "ralgapa1"; locus_tag "G4P62_017751"; note "transcript variant X1"; orig_protein_id "gnl|WGS:JAAVVJ|G4P62_P029592"; orig_transcript_id "gnl|WGS:JAAVVJ|G4P62_T029592"; product "Ral GTPase activating protein catalytic alpha subunit 1"; transcript_biotype "mRNA"; exon_number "20";
CM025019.1	Genbank	exon	10290664	10290849	.	+	.	gene_id "G4P62_017751"; transcript_id "gnl|WGS:JAAVVJ|G4P62_T029592"; gene "ralgapa1"; locus_tag "G4P62_017751"; note "transcript variant X1"; orig_protein_id "gnl|WGS:JAAVVJ|G4P62_P029592"; orig_transcript_id "gnl|WGS:JAAVVJ|G4P62_T029592"; product "Ral GTPase activating protein catalytic alpha subunit 1"; transcript_biotype "mRNA"; exon_number "21";
CM025019.1	Genbank	exon	10291657	10291821	.	+	.	gene_id "G4P62_017751"; transcript_id "gnl|WGS:JAAVVJ|G4P62_T029592"; gene "ralgapa1"; locus_tag "G4P62_017751"; note "transcript variant X1"; orig_protein_id "gnl|WGS:JAAVVJ|G4P62_P029592"; orig_transcript_id "gnl|WGS:JAAVVJ|G4P62_T029592"; product "Ral GTPase activating protein catalytic alpha subunit 1"; transcript_biotype "mRNA"; exon_number "22";
CM025019.1	Genbank	exon	10291965	10292158	.	+	.	gene_id "G4P62_017751"; transcript_id "gnl|WGS:JAAVVJ|G4P62_T029592"; gene "ralgapa1"; locus_tag "G4P62_017751"; note "transcript variant X1"; orig_protein_id "gnl|WGS:JAAVVJ|G4P62_P029592"; orig_transcript_id "gnl|WGS:JAAVVJ|G4P62_T029592"; product "Ral GTPase activating protein catalytic alpha subunit 1"; transcript_biotype "mRNA"; exon_number "23";
CM025019.1	Genbank	exon	10292246	10292344	.	+	.	gene_id "G4P62_017751"; transcript_id "gnl|WGS:JAAVVJ|G4P62_T029592"; gene "ralgapa1"; locus_tag "G4P62_017751"; note "transcript variant X1"; orig_protein_id "gnl|WGS:JAAVVJ|G4P62_P029592"; orig_transcript_id "gnl|WGS:JAAVVJ|G4P62_T029592"; product "Ral GTPase activating protein catalytic alpha subunit 1"; transcript_biotype "mRNA"; exon_number "24";
CM025019.1	Genbank	exon	10292517	10292672	.	+	.	gene_id "G4P62_017751"; transcript_id "gnl|WGS:JAAVVJ|G4P62_T029592"; gene "ralgapa1"; locus_tag "G4P62_017751"; note "transcript variant X1"; orig_protein_id "gnl|WGS:JAAVVJ|G4P62_P029592"; orig_transcript_id "gnl|WGS:JAAVVJ|G4P62_T029592"; product "Ral GTPase activating protein catalytic alpha subunit 1"; transcript_biotype "mRNA"; exon_number "25";
CM025019.1	Genbank	exon	10293643	10293771	.	+	.	gene_id "G4P62_017751"; transcript_id "gnl|WGS:JAAVVJ|G4P62_T029592"; gene "ralgapa1"; locus_tag "G4P62_017751"; note "transcript variant X1"; orig_protein_id "gnl|WGS:JAAVVJ|G4P62_P029592"; orig_transcript_id "gnl|WGS:JAAVVJ|G4P62_T029592"; product "Ral GTPase activating protein catalytic alpha subunit 1"; transcript_biotype "mRNA"; exon_number "26";
CM025019.1	Genbank	exon	10293850	10293975	.	+	.	gene_id "G4P62_017751"; transcript_id "gnl|WGS:JAAVVJ|G4P62_T029592"; gene "ralgapa1"; locus_tag "G4P62_017751"; note "transcript variant X1"; orig_protein_id "gnl|WGS:JAAVVJ|G4P62_P029592"; orig_transcript_id "gnl|WGS:JAAVVJ|G4P62_T029592"; product "Ral GTPase activating protein catalytic alpha subunit 1"; transcript_biotype "mRNA"; exon_number "27";
CM025019.1	Genbank	exon	10294471	10294529	.	+	.	gene_id "G4P62_017751"; transcript_id "gnl|WGS:JAAVVJ|G4P62_T029592"; gene "ralgapa1"; locus_tag "G4P62_017751"; note "transcript variant X1"; orig_protein_id "gnl|WGS:JAAVVJ|G4P62_P029592"; orig_transcript_id "gnl|WGS:JAAVVJ|G4P62_T029592"; product "Ral GTPase activating protein catalytic alpha subunit 1"; transcript_biotype "mRNA"; exon_number "28";
CM025019.1	Genbank	exon	10297734	10297842	.	+	.	gene_id "G4P62_017751"; transcript_id "gnl|WGS:JAAVVJ|G4P62_T029592"; gene "ralgapa1"; locus_tag "G4P62_017751"; note "transcript variant X1"; orig_protein_id "gnl|WGS:JAAVVJ|G4P62_P029592"; orig_transcript_id "gnl|WGS:JAAVVJ|G4P62_T029592"; product "Ral GTPase activating protein catalytic alpha subunit 1"; transcript_biotype "mRNA"; exon_number "29";
CM025019.1	Genbank	exon	10299916	10300026	.	+	.	gene_id "G4P62_017751"; transcript_id "gnl|WGS:JAAVVJ|G4P62_T029592"; gene "ralgapa1"; locus_tag "G4P62_017751"; note "transcript variant X1"; orig_protein_id "gnl|WGS:JAAVVJ|G4P62_P029592"; orig_transcript_id "gnl|WGS:JAAVVJ|G4P62_T029592"; product "Ral GTPase activating protein catalytic alpha subunit 1"; transcript_biotype "mRNA"; exon_number "30";
CM025019.1	Genbank	exon	10301884	10301952	.	+	.	gene_id "G4P62_017751"; transcript_id "gnl|WGS:JAAVVJ|G4P62_T029592"; gene "ralgapa1"; locus_tag "G4P62_017751"; note "transcript variant X1"; orig_protein_id "gnl|WGS:JAAVVJ|G4P62_P029592"; orig_transcript_id "gnl|WGS:JAAVVJ|G4P62_T029592"; product "Ral GTPase activating protein catalytic alpha subunit 1"; transcript_biotype "mRNA"; exon_number "31";
CM025019.1	Genbank	exon	10302037	10302174	.	+	.	gene_id "G4P62_017751"; transcript_id "gnl|WGS:JAAVVJ|G4P62_T029592"; gene "ralgapa1"; locus_tag "G4P62_017751"; note "transcript variant X1"; orig_protein_id "gnl|WGS:JAAVVJ|G4P62_P029592"; orig_transcript_id "gnl|WGS:JAAVVJ|G4P62_T029592"; product "Ral GTPase activating protein catalytic alpha subunit 1"; transcript_biotype "mRNA"; exon_number "32";
CM025019.1	Genbank	exon	10302286	10302469	.	+	.	gene_id "G4P62_017751"; transcript_id "gnl|WGS:JAAVVJ|G4P62_T029592"; gene "ralgapa1"; locus_tag "G4P62_017751"; note "transcript variant X1"; orig_protein_id "gnl|WGS:JAAVVJ|G4P62_P029592"; orig_transcript_id "gnl|WGS:JAAVVJ|G4P62_T029592"; product "Ral GTPase activating protein catalytic alpha subunit 1"; transcript_biotype "mRNA"; exon_number "33";
CM025019.1	Genbank	exon	10303204	10303322	.	+	.	gene_id "G4P62_017751"; transcript_id "gnl|WGS:JAAVVJ|G4P62_T029592"; gene "ralgapa1"; locus_tag "G4P62_017751"; note "transcript variant X1"; orig_protein_id "gnl|WGS:JAAVVJ|G4P62_P029592"; orig_transcript_id "gnl|WGS:JAAVVJ|G4P62_T029592"; product "Ral GTPase activating protein catalytic alpha subunit 1"; transcript_biotype "mRNA"; exon_number "34";
CM025019.1	Genbank	exon	10303448	10303567	.	+	.	gene_id "G4P62_017751"; transcript_id "gnl|WGS:JAAVVJ|G4P62_T029592"; gene "ralgapa1"; locus_tag "G4P62_017751"; note "transcript variant X1"; orig_protein_id "gnl|WGS:JAAVVJ|G4P62_P029592"; orig_transcript_id "gnl|WGS:JAAVVJ|G4P62_T029592"; product "Ral GTPase activating protein catalytic alpha subunit 1"; transcript_biotype "mRNA"; exon_number "35";
CM025019.1	Genbank	exon	10303650	10304247	.	+	.	gene_id "G4P62_017751"; transcript_id "gnl|WGS:JAAVVJ|G4P62_T029592"; gene "ralgapa1"; locus_tag "G4P62_017751"; note "transcript variant X1"; orig_protein_id "gnl|WGS:JAAVVJ|G4P62_P029592"; orig_transcript_id "gnl|WGS:JAAVVJ|G4P62_T029592"; product "Ral GTPase activating protein catalytic alpha subunit 1"; transcript_biotype "mRNA"; exon_number "36";
CM025019.1	Genbank	exon	10304429	10304544	.	+	.	gene_id "G4P62_017751"; transcript_id "gnl|WGS:JAAVVJ|G4P62_T029592"; gene "ralgapa1"; locus_tag "G4P62_017751"; note "transcript variant X1"; orig_protein_id "gnl|WGS:JAAVVJ|G4P62_P029592"; orig_transcript_id "gnl|WGS:JAAVVJ|G4P62_T029592"; product "Ral GTPase activating protein catalytic alpha subunit 1"; transcript_biotype "mRNA"; exon_number "37";
CM025019.1	Genbank	exon	10304849	10304973	.	+	.	gene_id "G4P62_017751"; transcript_id "gnl|WGS:JAAVVJ|G4P62_T029592"; gene "ralgapa1"; locus_tag "G4P62_017751"; note "transcript variant X1"; orig_protein_id "gnl|WGS:JAAVVJ|G4P62_P029592"; orig_transcript_id "gnl|WGS:JAAVVJ|G4P62_T029592"; product "Ral GTPase activating protein catalytic alpha subunit 1"; transcript_biotype "mRNA"; exon_number "38";
CM025019.1	Genbank	exon	10307109	10307180	.	+	.	gene_id "G4P62_017751"; transcript_id "gnl|WGS:JAAVVJ|G4P62_T029592"; gene "ralgapa1"; locus_tag "G4P62_017751"; note "transcript variant X1"; orig_protein_id "gnl|WGS:JAAVVJ|G4P62_P029592"; orig_transcript_id "gnl|WGS:JAAVVJ|G4P62_T029592"; product "Ral GTPase activating protein catalytic alpha subunit 1"; transcript_biotype "mRNA"; exon_number "39";
CM025019.1	Genbank	exon	10307269	10307392	.	+	.	gene_id "G4P62_017751"; transcript_id "gnl|WGS:JAAVVJ|G4P62_T029592"; gene "ralgapa1"; locus_tag "G4P62_017751"; note "transcript variant X1"; orig_protein_id "gnl|WGS:JAAVVJ|G4P62_P029592"; orig_transcript_id "gnl|WGS:JAAVVJ|G4P62_T029592"; product "Ral GTPase activating protein catalytic alpha subunit 1"; transcript_biotype "mRNA"; exon_number "40";
CM025019.1	Genbank	exon	10307533	10307688	.	+	.	gene_id "G4P62_017751"; transcript_id "gnl|WGS:JAAVVJ|G4P62_T029592"; gene "ralgapa1"; locus_tag "G4P62_017751"; note "transcript variant X1"; orig_protein_id "gnl|WGS:JAAVVJ|G4P62_P029592"; orig_transcript_id "gnl|WGS:JAAVVJ|G4P62_T029592"; product "Ral GTPase activating protein catalytic alpha subunit 1"; transcript_biotype "mRNA"; exon_number "41";
CM025019.1	Genbank	exon	10313351	10313509	.	+	.	gene_id "G4P62_017751"; transcript_id "gnl|WGS:JAAVVJ|G4P62_T029592"; gene "ralgapa1"; locus_tag "G4P62_017751"; note "transcript variant X1"; orig_protein_id "gnl|WGS:JAAVVJ|G4P62_P029592"; orig_transcript_id "gnl|WGS:JAAVVJ|G4P62_T029592"; product "Ral GTPase activating protein catalytic alpha subunit 1"; transcript_biotype "mRNA"; exon_number "42";
CM025019.1	Genbank	exon	10315353	10315480	.	+	.	gene_id "G4P62_017751"; transcript_id "gnl|WGS:JAAVVJ|G4P62_T029592"; gene "ralgapa1"; locus_tag "G4P62_017751"; note "transcript variant X1"; orig_protein_id "gnl|WGS:JAAVVJ|G4P62_P029592"; orig_transcript_id "gnl|WGS:JAAVVJ|G4P62_T029592"; product "Ral GTPase activating protein catalytic alpha subunit 1"; transcript_biotype "mRNA"; exon_number "43";
CM025019.1	Genbank	exon	10343960	10344926	.	+	.	gene_id "G4P62_017751"; transcript_id "gnl|WGS:JAAVVJ|G4P62_T029592"; gene "ralgapa1"; locus_tag "G4P62_017751"; note "transcript variant X1"; orig_protein_id "gnl|WGS:JAAVVJ|G4P62_P029592"; orig_transcript_id "gnl|WGS:JAAVVJ|G4P62_T029592"; product "Ral GTPase activating protein catalytic alpha subunit 1"; transcript_biotype "mRNA"; exon_number "44";
CM025019.1	Genbank	CDS	10269348	10269453	.	+	0	gene_id "G4P62_017751"; transcript_id "gnl|WGS:JAAVVJ|G4P62_T029592"; gbkey "CDS"; gene "ralgapa1"; locus_tag "G4P62_017751"; orig_transcript_id "gnl|WGS:JAAVVJ|G4P62_T029592"; product "transcript variant X1"; protein_id "KAF7211490.1"; exon_number "1";
CM025019.1	Genbank	CDS	10272430	10272540	.	+	2	gene_id "G4P62_017751"; transcript_id "gnl|WGS:JAAVVJ|G4P62_T029592"; gbkey "CDS"; gene "ralgapa1"; locus_tag "G4P62_017751"; orig_transcript_id "gnl|WGS:JAAVVJ|G4P62_T029592"; product "transcript variant X1"; protein_id "KAF7211490.1"; exon_number "2";
CM025019.1	Genbank	CDS	10272648	10272697	.	+	2	gene_id "G4P62_017751"; transcript_id "gnl|WGS:JAAVVJ|G4P62_T029592"; gbkey "CDS"; gene "ralgapa1"; locus_tag "G4P62_017751"; orig_transcript_id "gnl|WGS:JAAVVJ|G4P62_T029592"; product "transcript variant X1"; protein_id "KAF7211490.1"; exon_number "3";
CM025019.1	Genbank	CDS	10275237	10275294	.	+	0	gene_id "G4P62_017751"; transcript_id "gnl|WGS:JAAVVJ|G4P62_T029592"; gbkey "CDS"; gene "ralgapa1"; locus_tag "G4P62_017751"; orig_transcript_id "gnl|WGS:JAAVVJ|G4P62_T029592"; product "transcript variant X1"; protein_id "KAF7211490.1"; exon_number "4";
CM025019.1	Genbank	CDS	10275397	10275440	.	+	2	gene_id "G4P62_017751"; transcript_id "gnl|WGS:JAAVVJ|G4P62_T029592"; gbkey "CDS"; gene "ralgapa1"; locus_tag "G4P62_017751"; orig_transcript_id "gnl|WGS:JAAVVJ|G4P62_T029592"; product "transcript variant X1"; protein_id "KAF7211490.1"; exon_number "5";
CM025019.1	Genbank	CDS	10275582	10275759	.	+	0	gene_id "G4P62_017751"; transcript_id "gnl|WGS:JAAVVJ|G4P62_T029592"; gbkey "CDS"; gene "ralgapa1"; locus_tag "G4P62_017751"; orig_transcript_id "gnl|WGS:JAAVVJ|G4P62_T029592"; product "transcript variant X1"; protein_id "KAF7211490.1"; exon_number "6";
CM025019.1	Genbank	CDS	10276379	10276494	.	+	2	gene_id "G4P62_017751"; transcript_id "gnl|WGS:JAAVVJ|G4P62_T029592"; gbkey "CDS"; gene "ralgapa1"; locus_tag "G4P62_017751"; orig_transcript_id "gnl|WGS:JAAVVJ|G4P62_T029592"; product "transcript variant X1"; protein_id "KAF7211490.1"; exon_number "7";
CM025019.1	Genbank	CDS	10276798	10276936	.	+	0	gene_id "G4P62_017751"; transcript_id "gnl|WGS:JAAVVJ|G4P62_T029592"; gbkey "CDS"; gene "ralgapa1"; locus_tag "G4P62_017751"; orig_transcript_id "gnl|WGS:JAAVVJ|G4P62_T029592"; product "transcript variant X1"; protein_id "KAF7211490.1"; exon_number "8";
CM025019.1	Genbank	CDS	10277024	10277232	.	+	2	gene_id "G4P62_017751"; transcript_id "gnl|WGS:JAAVVJ|G4P62_T029592"; gbkey "CDS"; gene "ralgapa1"; locus_tag "G4P62_017751"; orig_transcript_id "gnl|WGS:JAAVVJ|G4P62_T029592"; product "transcript variant X1"; protein_id "KAF7211490.1"; exon_number "9";
CM025019.1	Genbank	CDS	10277337	10277654	.	+	0	gene_id "G4P62_017751"; transcript_id "gnl|WGS:JAAVVJ|G4P62_T029592"; gbkey "CDS"; gene "ralgapa1"; locus_tag "G4P62_017751"; orig_transcript_id "gnl|WGS:JAAVVJ|G4P62_T029592"; product "transcript variant X1"; protein_id "KAF7211490.1"; exon_number "10";
CM025019.1	Genbank	CDS	10277741	10278070	.	+	0	gene_id "G4P62_017751"; transcript_id "gnl|WGS:JAAVVJ|G4P62_T029592"; gbkey "CDS"; gene "ralgapa1"; locus_tag "G4P62_017751"; orig_transcript_id "gnl|WGS:JAAVVJ|G4P62_T029592"; product "transcript variant X1"; protein_id "KAF7211490.1"; exon_number "11";
CM025019.1	Genbank	CDS	10278253	10278401	.	+	0	gene_id "G4P62_017751"; transcript_id "gnl|WGS:JAAVVJ|G4P62_T029592"; gbkey "CDS"; gene "ralgapa1"; locus_tag "G4P62_017751"; orig_transcript_id "gnl|WGS:JAAVVJ|G4P62_T029592"; product "transcript variant X1"; protein_id "KAF7211490.1"; exon_number "12";
CM025019.1	Genbank	CDS	10278525	10278648	.	+	1	gene_id "G4P62_017751"; transcript_id "gnl|WGS:JAAVVJ|G4P62_T029592"; gbkey "CDS"; gene "ralgapa1"; locus_tag "G4P62_017751"; orig_transcript_id "gnl|WGS:JAAVVJ|G4P62_T029592"; product "transcript variant X1"; protein_id "KAF7211490.1"; exon_number "13";
CM025019.1	Genbank	CDS	10279804	10279950	.	+	0	gene_id "G4P62_017751"; transcript_id "gnl|WGS:JAAVVJ|G4P62_T029592"; gbkey "CDS"; gene "ralgapa1"; locus_tag "G4P62_017751"; orig_transcript_id "gnl|WGS:JAAVVJ|G4P62_T029592"; product "transcript variant X1"; protein_id "KAF7211490.1"; exon_number "14";
CM025019.1	Genbank	CDS	10280029	10280119	.	+	0	gene_id "G4P62_017751"; transcript_id "gnl|WGS:JAAVVJ|G4P62_T029592"; gbkey "CDS"; gene "ralgapa1"; locus_tag "G4P62_017751"; orig_transcript_id "gnl|WGS:JAAVVJ|G4P62_T029592"; product "transcript variant X1"; protein_id "KAF7211490.1"; exon_number "15";
CM025019.1	Genbank	CDS	10283267	10283431	.	+	2	gene_id "G4P62_017751"; transcript_id "gnl|WGS:JAAVVJ|G4P62_T029592"; gbkey "CDS"; gene "ralgapa1"; locus_tag "G4P62_017751"; orig_transcript_id "gnl|WGS:JAAVVJ|G4P62_T029592"; product "transcript variant X1"; protein_id "KAF7211490.1"; exon_number "16";
CM025019.1	Genbank	CDS	10283909	10284049	.	+	2	gene_id "G4P62_017751"; transcript_id "gnl|WGS:JAAVVJ|G4P62_T029592"; gbkey "CDS"; gene "ralgapa1"; locus_tag "G4P62_017751"; orig_transcript_id "gnl|WGS:JAAVVJ|G4P62_T029592"; product "transcript variant X1"; protein_id "KAF7211490.1"; exon_number "17";
CM025019.1	Genbank	CDS	10284611	10286437	.	+	2	gene_id "G4P62_017751"; transcript_id "gnl|WGS:JAAVVJ|G4P62_T029592"; gbkey "CDS"; gene "ralgapa1"; locus_tag "G4P62_017751"; orig_transcript_id "gnl|WGS:JAAVVJ|G4P62_T029592"; product "transcript variant X1"; protein_id "KAF7211490.1"; exon_number "18";
CM025019.1	Genbank	CDS	10288558	10288682	.	+	2	gene_id "G4P62_017751"; transcript_id "gnl|WGS:JAAVVJ|G4P62_T029592"; gbkey "CDS"; gene "ralgapa1"; locus_tag "G4P62_017751"; orig_transcript_id "gnl|WGS:JAAVVJ|G4P62_T029592"; product "transcript variant X1"; protein_id "KAF7211490.1"; exon_number "19";
CM025019.1	Genbank	CDS	10288758	10288971	.	+	0	gene_id "G4P62_017751"; transcript_id "gnl|WGS:JAAVVJ|G4P62_T029592"; gbkey "CDS"; gene "ralgapa1"; locus_tag "G4P62_017751"; orig_transcript_id "gnl|WGS:JAAVVJ|G4P62_T029592"; product "transcript variant X1"; protein_id "KAF7211490.1"; exon_number "20";
CM025019.1	Genbank	CDS	10290664	10290849	.	+	2	gene_id "G4P62_017751"; transcript_id "gnl|WGS:JAAVVJ|G4P62_T029592"; gbkey "CDS"; gene "ralgapa1"; locus_tag "G4P62_017751"; orig_transcript_id "gnl|WGS:JAAVVJ|G4P62_T029592"; product "transcript variant X1"; protein_id "KAF7211490.1"; exon_number "21";
CM025019.1	Genbank	CDS	10291657	10291821	.	+	2	gene_id "G4P62_017751"; transcript_id "gnl|WGS:JAAVVJ|G4P62_T029592"; gbkey "CDS"; gene "ralgapa1"; locus_tag "G4P62_017751"; orig_transcript_id "gnl|WGS:JAAVVJ|G4P62_T029592"; product "transcript variant X1"; protein_id "KAF7211490.1"; exon_number "22";
CM025019.1	Genbank	CDS	10291965	10292158	.	+	2	gene_id "G4P62_017751"; transcript_id "gnl|WGS:JAAVVJ|G4P62_T029592"; gbkey "CDS"; gene "ralgapa1"; locus_tag "G4P62_017751"; orig_transcript_id "gnl|WGS:JAAVVJ|G4P62_T029592"; product "transcript variant X1"; protein_id "KAF7211490.1"; exon_number "23";
CM025019.1	Genbank	CDS	10292246	10292344	.	+	0	gene_id "G4P62_017751"; transcript_id "gnl|WGS:JAAVVJ|G4P62_T029592"; gbkey "CDS"; gene "ralgapa1"; locus_tag "G4P62_017751"; orig_transcript_id "gnl|WGS:JAAVVJ|G4P62_T029592"; product "transcript variant X1"; protein_id "KAF7211490.1"; exon_number "24";
CM025019.1	Genbank	CDS	10292517	10292672	.	+	0	gene_id "G4P62_017751"; transcript_id "gnl|WGS:JAAVVJ|G4P62_T029592"; gbkey "CDS"; gene "ralgapa1"; locus_tag "G4P62_017751"; orig_transcript_id "gnl|WGS:JAAVVJ|G4P62_T029592"; product "transcript variant X1"; protein_id "KAF7211490.1"; exon_number "25";
CM025019.1	Genbank	CDS	10293643	10293771	.	+	0	gene_id "G4P62_017751"; transcript_id "gnl|WGS:JAAVVJ|G4P62_T029592"; gbkey "CDS"; gene "ralgapa1"; locus_tag "G4P62_017751"; orig_transcript_id "gnl|WGS:JAAVVJ|G4P62_T029592"; product "transcript variant X1"; protein_id "KAF7211490.1"; exon_number "26";
CM025019.1	Genbank	CDS	10293850	10293975	.	+	0	gene_id "G4P62_017751"; transcript_id "gnl|WGS:JAAVVJ|G4P62_T029592"; gbkey "CDS"; gene "ralgapa1"; locus_tag "G4P62_017751"; orig_transcript_id "gnl|WGS:JAAVVJ|G4P62_T029592"; product "transcript variant X1"; protein_id "KAF7211490.1"; exon_number "27";
CM025019.1	Genbank	CDS	10294471	10294529	.	+	0	gene_id "G4P62_017751"; transcript_id "gnl|WGS:JAAVVJ|G4P62_T029592"; gbkey "CDS"; gene "ralgapa1"; locus_tag "G4P62_017751"; orig_transcript_id "gnl|WGS:JAAVVJ|G4P62_T029592"; product "transcript variant X1"; protein_id "KAF7211490.1"; exon_number "28";
CM025019.1	Genbank	CDS	10297734	10297842	.	+	1	gene_id "G4P62_017751"; transcript_id "gnl|WGS:JAAVVJ|G4P62_T029592"; gbkey "CDS"; gene "ralgapa1"; locus_tag "G4P62_017751"; orig_transcript_id "gnl|WGS:JAAVVJ|G4P62_T029592"; product "transcript variant X1"; protein_id "KAF7211490.1"; exon_number "29";
CM025019.1	Genbank	CDS	10299916	10300026	.	+	0	gene_id "G4P62_017751"; transcript_id "gnl|WGS:JAAVVJ|G4P62_T029592"; gbkey "CDS"; gene "ralgapa1"; locus_tag "G4P62_017751"; orig_transcript_id "gnl|WGS:JAAVVJ|G4P62_T029592"; product "transcript variant X1"; protein_id "KAF7211490.1"; exon_number "30";
CM025019.1	Genbank	CDS	10301884	10301952	.	+	0	gene_id "G4P62_017751"; transcript_id "gnl|WGS:JAAVVJ|G4P62_T029592"; gbkey "CDS"; gene "ralgapa1"; locus_tag "G4P62_017751"; orig_transcript_id "gnl|WGS:JAAVVJ|G4P62_T029592"; product "transcript variant X1"; protein_id "KAF7211490.1"; exon_number "31";
CM025019.1	Genbank	CDS	10302037	10302174	.	+	0	gene_id "G4P62_017751"; transcript_id "gnl|WGS:JAAVVJ|G4P62_T029592"; gbkey "CDS"; gene "ralgapa1"; locus_tag "G4P62_017751"; orig_transcript_id "gnl|WGS:JAAVVJ|G4P62_T029592"; product "transcript variant X1"; protein_id "KAF7211490.1"; exon_number "32";
CM025019.1	Genbank	CDS	10302286	10302469	.	+	0	gene_id "G4P62_017751"; transcript_id "gnl|WGS:JAAVVJ|G4P62_T029592"; gbkey "CDS"; gene "ralgapa1"; locus_tag "G4P62_017751"; orig_transcript_id "gnl|WGS:JAAVVJ|G4P62_T029592"; product "transcript variant X1"; protein_id "KAF7211490.1"; exon_number "33";
CM025019.1	Genbank	CDS	10303204	10303322	.	+	2	gene_id "G4P62_017751"; transcript_id "gnl|WGS:JAAVVJ|G4P62_T029592"; gbkey "CDS"; gene "ralgapa1"; locus_tag "G4P62_017751"; orig_transcript_id "gnl|WGS:JAAVVJ|G4P62_T029592"; product "transcript variant X1"; protein_id "KAF7211490.1"; exon_number "34";
CM025019.1	Genbank	CDS	10303448	10303567	.	+	0	gene_id "G4P62_017751"; transcript_id "gnl|WGS:JAAVVJ|G4P62_T029592"; gbkey "CDS"; gene "ralgapa1"; locus_tag "G4P62_017751"; orig_transcript_id "gnl|WGS:JAAVVJ|G4P62_T029592"; product "transcript variant X1"; protein_id "KAF7211490.1"; exon_number "35";
CM025019.1	Genbank	CDS	10303650	10304247	.	+	0	gene_id "G4P62_017751"; transcript_id "gnl|WGS:JAAVVJ|G4P62_T029592"; gbkey "CDS"; gene "ralgapa1"; locus_tag "G4P62_017751"; orig_transcript_id "gnl|WGS:JAAVVJ|G4P62_T029592"; product "transcript variant X1"; protein_id "KAF7211490.1"; exon_number "36";
CM025019.1	Genbank	CDS	10304429	10304544	.	+	2	gene_id "G4P62_017751"; transcript_id "gnl|WGS:JAAVVJ|G4P62_T029592"; gbkey "CDS"; gene "ralgapa1"; locus_tag "G4P62_017751"; orig_transcript_id "gnl|WGS:JAAVVJ|G4P62_T029592"; product "transcript variant X1"; protein_id "KAF7211490.1"; exon_number "37";
CM025019.1	Genbank	CDS	10304849	10304973	.	+	0	gene_id "G4P62_017751"; transcript_id "gnl|WGS:JAAVVJ|G4P62_T029592"; gbkey "CDS"; gene "ralgapa1"; locus_tag "G4P62_017751"; orig_transcript_id "gnl|WGS:JAAVVJ|G4P62_T029592"; product "transcript variant X1"; protein_id "KAF7211490.1"; exon_number "38";
CM025019.1	Genbank	CDS	10307109	10307180	.	+	1	gene_id "G4P62_017751"; transcript_id "gnl|WGS:JAAVVJ|G4P62_T029592"; gbkey "CDS"; gene "ralgapa1"; locus_tag "G4P62_017751"; orig_transcript_id "gnl|WGS:JAAVVJ|G4P62_T029592"; product "transcript variant X1"; protein_id "KAF7211490.1"; exon_number "39";
CM025019.1	Genbank	CDS	10307269	10307392	.	+	1	gene_id "G4P62_017751"; transcript_id "gnl|WGS:JAAVVJ|G4P62_T029592"; gbkey "CDS"; gene "ralgapa1"; locus_tag "G4P62_017751"; orig_transcript_id "gnl|WGS:JAAVVJ|G4P62_T029592"; product "transcript variant X1"; protein_id "KAF7211490.1"; exon_number "40";
CM025019.1	Genbank	CDS	10307533	10307688	.	+	0	gene_id "G4P62_017751"; transcript_id "gnl|WGS:JAAVVJ|G4P62_T029592"; gbkey "CDS"; gene "ralgapa1"; locus_tag "G4P62_017751"; orig_transcript_id "gnl|WGS:JAAVVJ|G4P62_T029592"; product "transcript variant X1"; protein_id "KAF7211490.1"; exon_number "41";
CM025019.1	Genbank	CDS	10313351	10313509	.	+	0	gene_id "G4P62_017751"; transcript_id "gnl|WGS:JAAVVJ|G4P62_T029592"; gbkey "CDS"; gene "ralgapa1"; locus_tag "G4P62_017751"; orig_transcript_id "gnl|WGS:JAAVVJ|G4P62_T029592"; product "transcript variant X1"; protein_id "KAF7211490.1"; exon_number "42";
CM025019.1	Genbank	CDS	10315353	10315480	.	+	0	gene_id "G4P62_017751"; transcript_id "gnl|WGS:JAAVVJ|G4P62_T029592"; gbkey "CDS"; gene "ralgapa1"; locus_tag "G4P62_017751"; orig_transcript_id "gnl|WGS:JAAVVJ|G4P62_T029592"; product "transcript variant X1"; protein_id "KAF7211490.1"; exon_number "43";
CM025019.1	Genbank	CDS	10343960	10344110	.	+	1	gene_id "G4P62_017751"; transcript_id "gnl|WGS:JAAVVJ|G4P62_T029592"; gbkey "CDS"; gene "ralgapa1"; locus_tag "G4P62_017751"; orig_transcript_id "gnl|WGS:JAAVVJ|G4P62_T029592"; product "transcript variant X1"; protein_id "KAF7211490.1"; exon_number "44";
CM025019.1	Genbank	start_codon	10269348	10269350	.	+	0	gene_id "G4P62_017751"; transcript_id "gnl|WGS:JAAVVJ|G4P62_T029592"; gbkey "CDS"; gene "ralgapa1"; locus_tag "G4P62_017751"; orig_transcript_id "gnl|WGS:JAAVVJ|G4P62_T029592"; product "transcript variant X1"; protein_id "KAF7211490.1"; exon_number "1";
CM025019.1	Genbank	stop_codon	10344111	10344113	.	+	0	gene_id "G4P62_017751"; transcript_id "gnl|WGS:JAAVVJ|G4P62_T029592"; gbkey "CDS"; gene "ralgapa1"; locus_tag "G4P62_017751"; orig_transcript_id "gnl|WGS:JAAVVJ|G4P62_T029592"; product "transcript variant X1"; protein_id "KAF7211490.1"; exon_number "44";
CM025019.1	Genbank	transcript	10269075	10344926	.	+	.	gene_id "G4P62_017751"; transcript_id "gnl|WGS:JAAVVJ|G4P62_T029593"; gbkey "mRNA"; gene "ralgapa1"; locus_tag "G4P62_017751"; note "transcript variant X5"; orig_protein_id "gnl|WGS:JAAVVJ|G4P62_P029593"; orig_transcript_id "gnl|WGS:JAAVVJ|G4P62_T029593"; product "Ral GTPase activating protein catalytic alpha subunit 1"; transcript_biotype "mRNA";
CM025019.1	Genbank	exon	10269075	10269453	.	+	.	gene_id "G4P62_017751"; transcript_id "gnl|WGS:JAAVVJ|G4P62_T029593"; gene "ralgapa1"; locus_tag "G4P62_017751"; note "transcript variant X5"; orig_protein_id "gnl|WGS:JAAVVJ|G4P62_P029593"; orig_transcript_id "gnl|WGS:JAAVVJ|G4P62_T029593"; product "Ral GTPase activating protein catalytic alpha subunit 1"; transcript_biotype "mRNA"; exon_number "1";
CM025019.1	Genbank	exon	10272430	10272540	.	+	.	gene_id "G4P62_017751"; transcript_id "gnl|WGS:JAAVVJ|G4P62_T029593"; gene "ralgapa1"; locus_tag "G4P62_017751"; note "transcript variant X5"; orig_protein_id "gnl|WGS:JAAVVJ|G4P62_P029593"; orig_transcript_id "gnl|WGS:JAAVVJ|G4P62_T029593"; product "Ral GTPase activating protein catalytic alpha subunit 1"; transcript_biotype "mRNA"; exon_number "2";
CM025019.1	Genbank	exon	10272648	10272697	.	+	.	gene_id "G4P62_017751"; transcript_id "gnl|WGS:JAAVVJ|G4P62_T029593"; gene "ralgapa1"; locus_tag "G4P62_017751"; note "transcript variant X5"; orig_protein_id "gnl|WGS:JAAVVJ|G4P62_P029593"; orig_transcript_id "gnl|WGS:JAAVVJ|G4P62_T029593"; product "Ral GTPase activating protein catalytic alpha subunit 1"; transcript_biotype "mRNA"; exon_number "3";
CM025019.1	Genbank	exon	10275237	10275294	.	+	.	gene_id "G4P62_017751"; transcript_id "gnl|WGS:JAAVVJ|G4P62_T029593"; gene "ralgapa1"; locus_tag "G4P62_017751"; note "transcript variant X5"; orig_protein_id "gnl|WGS:JAAVVJ|G4P62_P029593"; orig_transcript_id "gnl|WGS:JAAVVJ|G4P62_T029593"; product "Ral GTPase activating protein catalytic alpha subunit 1"; transcript_biotype "mRNA"; exon_number "4";
CM025019.1	Genbank	exon	10275397	10275440	.	+	.	gene_id "G4P62_017751"; transcript_id "gnl|WGS:JAAVVJ|G4P62_T029593"; gene "ralgapa1"; locus_tag "G4P62_017751"; note "transcript variant X5"; orig_protein_id "gnl|WGS:JAAVVJ|G4P62_P029593"; orig_transcript_id "gnl|WGS:JAAVVJ|G4P62_T029593"; product "Ral GTPase activating protein catalytic alpha subunit 1"; transcript_biotype "mRNA"; exon_number "5";
CM025019.1	Genbank	exon	10275582	10275759	.	+	.	gene_id "G4P62_017751"; transcript_id "gnl|WGS:JAAVVJ|G4P62_T029593"; gene "ralgapa1"; locus_tag "G4P62_017751"; note "transcript variant X5"; orig_protein_id "gnl|WGS:JAAVVJ|G4P62_P029593"; orig_transcript_id "gnl|WGS:JAAVVJ|G4P62_T029593"; product "Ral GTPase activating protein catalytic alpha subunit 1"; transcript_biotype "mRNA"; exon_number "6";
CM025019.1	Genbank	exon	10276379	10276494	.	+	.	gene_id "G4P62_017751"; transcript_id "gnl|WGS:JAAVVJ|G4P62_T029593"; gene "ralgapa1"; locus_tag "G4P62_017751"; note "transcript variant X5"; orig_protein_id "gnl|WGS:JAAVVJ|G4P62_P029593"; orig_transcript_id "gnl|WGS:JAAVVJ|G4P62_T029593"; product "Ral GTPase activating protein catalytic alpha subunit 1"; transcript_biotype "mRNA"; exon_number "7";
CM025019.1	Genbank	exon	10276798	10276936	.	+	.	gene_id "G4P62_017751"; transcript_id "gnl|WGS:JAAVVJ|G4P62_T029593"; gene "ralgapa1"; locus_tag "G4P62_017751"; note "transcript variant X5"; orig_protein_id "gnl|WGS:JAAVVJ|G4P62_P029593"; orig_transcript_id "gnl|WGS:JAAVVJ|G4P62_T029593"; product "Ral GTPase activating protein catalytic alpha subunit 1"; transcript_biotype "mRNA"; exon_number "8";
CM025019.1	Genbank	exon	10277024	10277232	.	+	.	gene_id "G4P62_017751"; transcript_id "gnl|WGS:JAAVVJ|G4P62_T029593"; gene "ralgapa1"; locus_tag "G4P62_017751"; note "transcript variant X5"; orig_protein_id "gnl|WGS:JAAVVJ|G4P62_P029593"; orig_transcript_id "gnl|WGS:JAAVVJ|G4P62_T029593"; product "Ral GTPase activating protein catalytic alpha subunit 1"; transcript_biotype "mRNA"; exon_number "9";
CM025019.1	Genbank	exon	10277337	10277654	.	+	.	gene_id "G4P62_017751"; transcript_id "gnl|WGS:JAAVVJ|G4P62_T029593"; gene "ralgapa1"; locus_tag "G4P62_017751"; note "transcript variant X5"; orig_protein_id "gnl|WGS:JAAVVJ|G4P62_P029593"; orig_transcript_id "gnl|WGS:JAAVVJ|G4P62_T029593"; product "Ral GTPase activating protein catalytic alpha subunit 1"; transcript_biotype "mRNA"; exon_number "10";
CM025019.1	Genbank	exon	10277741	10278070	.	+	.	gene_id "G4P62_017751"; transcript_id "gnl|WGS:JAAVVJ|G4P62_T029593"; gene "ralgapa1"; locus_tag "G4P62_017751"; note "transcript variant X5"; orig_protein_id "gnl|WGS:JAAVVJ|G4P62_P029593"; orig_transcript_id "gnl|WGS:JAAVVJ|G4P62_T029593"; product "Ral GTPase activating protein catalytic alpha subunit 1"; transcript_biotype "mRNA"; exon_number "11";
CM025019.1	Genbank	exon	10278253	10278401	.	+	.	gene_id "G4P62_017751"; transcript_id "gnl|WGS:JAAVVJ|G4P62_T029593"; gene "ralgapa1"; locus_tag "G4P62_017751"; note "transcript variant X5"; orig_protein_id "gnl|WGS:JAAVVJ|G4P62_P029593"; orig_transcript_id "gnl|WGS:JAAVVJ|G4P62_T029593"; product "Ral GTPase activating protein catalytic alpha subunit 1"; transcript_biotype "mRNA"; exon_number "12";
CM025019.1	Genbank	exon	10278525	10278648	.	+	.	gene_id "G4P62_017751"; transcript_id "gnl|WGS:JAAVVJ|G4P62_T029593"; gene "ralgapa1"; locus_tag "G4P62_017751"; note "transcript variant X5"; orig_protein_id "gnl|WGS:JAAVVJ|G4P62_P029593"; orig_transcript_id "gnl|WGS:JAAVVJ|G4P62_T029593"; product "Ral GTPase activating protein catalytic alpha subunit 1"; transcript_biotype "mRNA"; exon_number "13";
CM025019.1	Genbank	exon	10279804	10279950	.	+	.	gene_id "G4P62_017751"; transcript_id "gnl|WGS:JAAVVJ|G4P62_T029593"; gene "ralgapa1"; locus_tag "G4P62_017751"; note "transcript variant X5"; orig_protein_id "gnl|WGS:JAAVVJ|G4P62_P029593"; orig_transcript_id "gnl|WGS:JAAVVJ|G4P62_T029593"; product "Ral GTPase activating protein catalytic alpha subunit 1"; transcript_biotype "mRNA"; exon_number "14";
CM025019.1	Genbank	exon	10280029	10280119	.	+	.	gene_id "G4P62_017751"; transcript_id "gnl|WGS:JAAVVJ|G4P62_T029593"; gene "ralgapa1"; locus_tag "G4P62_017751"; note "transcript variant X5"; orig_protein_id "gnl|WGS:JAAVVJ|G4P62_P029593"; orig_transcript_id "gnl|WGS:JAAVVJ|G4P62_T029593"; product "Ral GTPase activating protein catalytic alpha subunit 1"; transcript_biotype "mRNA"; exon_number "15";
CM025019.1	Genbank	exon	10283267	10283431	.	+	.	gene_id "G4P62_017751"; transcript_id "gnl|WGS:JAAVVJ|G4P62_T029593"; gene "ralgapa1"; locus_tag "G4P62_017751"; note "transcript variant X5"; orig_protein_id "gnl|WGS:JAAVVJ|G4P62_P029593"; orig_transcript_id "gnl|WGS:JAAVVJ|G4P62_T029593"; product "Ral GTPase activating protein catalytic alpha subunit 1"; transcript_biotype "mRNA"; exon_number "16";
CM025019.1	Genbank	exon	10283909	10284049	.	+	.	gene_id "G4P62_017751"; transcript_id "gnl|WGS:JAAVVJ|G4P62_T029593"; gene "ralgapa1"; locus_tag "G4P62_017751"; note "transcript variant X5"; orig_protein_id "gnl|WGS:JAAVVJ|G4P62_P029593"; orig_transcript_id "gnl|WGS:JAAVVJ|G4P62_T029593"; product "Ral GTPase activating protein catalytic alpha subunit 1"; transcript_biotype "mRNA"; exon_number "17";
CM025019.1	Genbank	exon	10284611	10284814	.	+	.	gene_id "G4P62_017751"; transcript_id "gnl|WGS:JAAVVJ|G4P62_T029593"; gene "ralgapa1"; locus_tag "G4P62_017751"; note "transcript variant X5"; orig_protein_id "gnl|WGS:JAAVVJ|G4P62_P029593"; orig_transcript_id "gnl|WGS:JAAVVJ|G4P62_T029593"; product "Ral GTPase activating protein catalytic alpha subunit 1"; transcript_biotype "mRNA"; exon_number "18";
CM025019.1	Genbank	exon	10288558	10288682	.	+	.	gene_id "G4P62_017751"; transcript_id "gnl|WGS:JAAVVJ|G4P62_T029593"; gene "ralgapa1"; locus_tag "G4P62_017751"; note "transcript variant X5"; orig_protein_id "gnl|WGS:JAAVVJ|G4P62_P029593"; orig_transcript_id "gnl|WGS:JAAVVJ|G4P62_T029593"; product "Ral GTPase activating protein catalytic alpha subunit 1"; transcript_biotype "mRNA"; exon_number "19";
CM025019.1	Genbank	exon	10288758	10288971	.	+	.	gene_id "G4P62_017751"; transcript_id "gnl|WGS:JAAVVJ|G4P62_T029593"; gene "ralgapa1"; locus_tag "G4P62_017751"; note "transcript variant X5"; orig_protein_id "gnl|WGS:JAAVVJ|G4P62_P029593"; orig_transcript_id "gnl|WGS:JAAVVJ|G4P62_T029593"; product "Ral GTPase activating protein catalytic alpha subunit 1"; transcript_biotype "mRNA"; exon_number "20";
CM025019.1	Genbank	exon	10290664	10290849	.	+	.	gene_id "G4P62_017751"; transcript_id "gnl|WGS:JAAVVJ|G4P62_T029593"; gene "ralgapa1"; locus_tag "G4P62_017751"; note "transcript variant X5"; orig_protein_id "gnl|WGS:JAAVVJ|G4P62_P029593"; orig_transcript_id "gnl|WGS:JAAVVJ|G4P62_T029593"; product "Ral GTPase activating protein catalytic alpha subunit 1"; transcript_biotype "mRNA"; exon_number "21";
CM025019.1	Genbank	exon	10291657	10291821	.	+	.	gene_id "G4P62_017751"; transcript_id "gnl|WGS:JAAVVJ|G4P62_T029593"; gene "ralgapa1"; locus_tag "G4P62_017751"; note "transcript variant X5"; orig_protein_id "gnl|WGS:JAAVVJ|G4P62_P029593"; orig_transcript_id "gnl|WGS:JAAVVJ|G4P62_T029593"; product "Ral GTPase activating protein catalytic alpha subunit 1"; transcript_biotype "mRNA"; exon_number "22";
CM025019.1	Genbank	exon	10291965	10292158	.	+	.	gene_id "G4P62_017751"; transcript_id "gnl|WGS:JAAVVJ|G4P62_T029593"; gene "ralgapa1"; locus_tag "G4P62_017751"; note "transcript variant X5"; orig_protein_id "gnl|WGS:JAAVVJ|G4P62_P029593"; orig_transcript_id "gnl|WGS:JAAVVJ|G4P62_T029593"; product "Ral GTPase activating protein catalytic alpha subunit 1"; transcript_biotype "mRNA"; exon_number "23";
CM025019.1	Genbank	exon	10292246	10292344	.	+	.	gene_id "G4P62_017751"; transcript_id "gnl|WGS:JAAVVJ|G4P62_T029593"; gene "ralgapa1"; locus_tag "G4P62_017751"; note "transcript variant X5"; orig_protein_id "gnl|WGS:JAAVVJ|G4P62_P029593"; orig_transcript_id "gnl|WGS:JAAVVJ|G4P62_T029593"; product "Ral GTPase activating protein catalytic alpha subunit 1"; transcript_biotype "mRNA"; exon_number "24";
CM025019.1	Genbank	exon	10292517	10292672	.	+	.	gene_id "G4P62_017751"; transcript_id "gnl|WGS:JAAVVJ|G4P62_T029593"; gene "ralgapa1"; locus_tag "G4P62_017751"; note "transcript variant X5"; orig_protein_id "gnl|WGS:JAAVVJ|G4P62_P029593"; orig_transcript_id "gnl|WGS:JAAVVJ|G4P62_T029593"; product "Ral GTPase activating protein catalytic alpha subunit 1"; transcript_biotype "mRNA"; exon_number "25";
CM025019.1	Genbank	exon	10293643	10293771	.	+	.	gene_id "G4P62_017751"; transcript_id "gnl|WGS:JAAVVJ|G4P62_T029593"; gene "ralgapa1"; locus_tag "G4P62_017751"; note "transcript variant X5"; orig_protein_id "gnl|WGS:JAAVVJ|G4P62_P029593"; orig_transcript_id "gnl|WGS:JAAVVJ|G4P62_T029593"; product "Ral GTPase activating protein catalytic alpha subunit 1"; transcript_biotype "mRNA"; exon_number "26";
CM025019.1	Genbank	exon	10293850	10293975	.	+	.	gene_id "G4P62_017751"; transcript_id "gnl|WGS:JAAVVJ|G4P62_T029593"; gene "ralgapa1"; locus_tag "G4P62_017751"; note "transcript variant X5"; orig_protein_id "gnl|WGS:JAAVVJ|G4P62_P029593"; orig_transcript_id "gnl|WGS:JAAVVJ|G4P62_T029593"; product "Ral GTPase activating protein catalytic alpha subunit 1"; transcript_biotype "mRNA"; exon_number "27";
CM025019.1	Genbank	exon	10294471	10294529	.	+	.	gene_id "G4P62_017751"; transcript_id "gnl|WGS:JAAVVJ|G4P62_T029593"; gene "ralgapa1"; locus_tag "G4P62_017751"; note "transcript variant X5"; orig_protein_id "gnl|WGS:JAAVVJ|G4P62_P029593"; orig_transcript_id "gnl|WGS:JAAVVJ|G4P62_T029593"; product "Ral GTPase activating protein catalytic alpha subunit 1"; transcript_biotype "mRNA"; exon_number "28";
CM025019.1	Genbank	exon	10297734	10297842	.	+	.	gene_id "G4P62_017751"; transcript_id "gnl|WGS:JAAVVJ|G4P62_T029593"; gene "ralgapa1"; locus_tag "G4P62_017751"; note "transcript variant X5"; orig_protein_id "gnl|WGS:JAAVVJ|G4P62_P029593"; orig_transcript_id "gnl|WGS:JAAVVJ|G4P62_T029593"; product "Ral GTPase activating protein catalytic alpha subunit 1"; transcript_biotype "mRNA"; exon_number "29";
CM025019.1	Genbank	exon	10299916	10300026	.	+	.	gene_id "G4P62_017751"; transcript_id "gnl|WGS:JAAVVJ|G4P62_T029593"; gene "ralgapa1"; locus_tag "G4P62_017751"; note "transcript variant X5"; orig_protein_id "gnl|WGS:JAAVVJ|G4P62_P029593"; orig_transcript_id "gnl|WGS:JAAVVJ|G4P62_T029593"; product "Ral GTPase activating protein catalytic alpha subunit 1"; transcript_biotype "mRNA"; exon_number "30";
CM025019.1	Genbank	exon	10301884	10301952	.	+	.	gene_id "G4P62_017751"; transcript_id "gnl|WGS:JAAVVJ|G4P62_T029593"; gene "ralgapa1"; locus_tag "G4P62_017751"; note "transcript variant X5"; orig_protein_id "gnl|WGS:JAAVVJ|G4P62_P029593"; orig_transcript_id "gnl|WGS:JAAVVJ|G4P62_T029593"; product "Ral GTPase activating protein catalytic alpha subunit 1"; transcript_biotype "mRNA"; exon_number "31";
CM025019.1	Genbank	exon	10302037	10302174	.	+	.	gene_id "G4P62_017751"; transcript_id "gnl|WGS:JAAVVJ|G4P62_T029593"; gene "ralgapa1"; locus_tag "G4P62_017751"; note "transcript variant X5"; orig_protein_id "gnl|WGS:JAAVVJ|G4P62_P029593"; orig_transcript_id "gnl|WGS:JAAVVJ|G4P62_T029593"; product "Ral GTPase activating protein catalytic alpha subunit 1"; transcript_biotype "mRNA"; exon_number "32";
CM025019.1	Genbank	exon	10302286	10302469	.	+	.	gene_id "G4P62_017751"; transcript_id "gnl|WGS:JAAVVJ|G4P62_T029593"; gene "ralgapa1"; locus_tag "G4P62_017751"; note "transcript variant X5"; orig_protein_id "gnl|WGS:JAAVVJ|G4P62_P029593"; orig_transcript_id "gnl|WGS:JAAVVJ|G4P62_T029593"; product "Ral GTPase activating protein catalytic alpha subunit 1"; transcript_biotype "mRNA"; exon_number "33";
CM025019.1	Genbank	exon	10303204	10303322	.	+	.	gene_id "G4P62_017751"; transcript_id "gnl|WGS:JAAVVJ|G4P62_T029593"; gene "ralgapa1"; locus_tag "G4P62_017751"; note "transcript variant X5"; orig_protein_id "gnl|WGS:JAAVVJ|G4P62_P029593"; orig_transcript_id "gnl|WGS:JAAVVJ|G4P62_T029593"; product "Ral GTPase activating protein catalytic alpha subunit 1"; transcript_biotype "mRNA"; exon_number "34";
CM025019.1	Genbank	exon	10303448	10303567	.	+	.	gene_id "G4P62_017751"; transcript_id "gnl|WGS:JAAVVJ|G4P62_T029593"; gene "ralgapa1"; locus_tag "G4P62_017751"; note "transcript variant X5"; orig_protein_id "gnl|WGS:JAAVVJ|G4P62_P029593"; orig_transcript_id "gnl|WGS:JAAVVJ|G4P62_T029593"; product "Ral GTPase activating protein catalytic alpha subunit 1"; transcript_biotype "mRNA"; exon_number "35";
CM025019.1	Genbank	exon	10303650	10304247	.	+	.	gene_id "G4P62_017751"; transcript_id "gnl|WGS:JAAVVJ|G4P62_T029593"; gene "ralgapa1"; locus_tag "G4P62_017751"; note "transcript variant X5"; orig_protein_id "gnl|WGS:JAAVVJ|G4P62_P029593"; orig_transcript_id "gnl|WGS:JAAVVJ|G4P62_T029593"; product "Ral GTPase activating protein catalytic alpha subunit 1"; transcript_biotype "mRNA"; exon_number "36";
CM025019.1	Genbank	exon	10304429	10304544	.	+	.	gene_id "G4P62_017751"; transcript_id "gnl|WGS:JAAVVJ|G4P62_T029593"; gene "ralgapa1"; locus_tag "G4P62_017751"; note "transcript variant X5"; orig_protein_id "gnl|WGS:JAAVVJ|G4P62_P029593"; orig_transcript_id "gnl|WGS:JAAVVJ|G4P62_T029593"; product "Ral GTPase activating protein catalytic alpha subunit 1"; transcript_biotype "mRNA"; exon_number "37";
CM025019.1	Genbank	exon	10304849	10304973	.	+	.	gene_id "G4P62_017751"; transcript_id "gnl|WGS:JAAVVJ|G4P62_T029593"; gene "ralgapa1"; locus_tag "G4P62_017751"; note "transcript variant X5"; orig_protein_id "gnl|WGS:JAAVVJ|G4P62_P029593"; orig_transcript_id "gnl|WGS:JAAVVJ|G4P62_T029593"; product "Ral GTPase activating protein catalytic alpha subunit 1"; transcript_biotype "mRNA"; exon_number "38";
CM025019.1	Genbank	exon	10307109	10307180	.	+	.	gene_id "G4P62_017751"; transcript_id "gnl|WGS:JAAVVJ|G4P62_T029593"; gene "ralgapa1"; locus_tag "G4P62_017751"; note "transcript variant X5"; orig_protein_id "gnl|WGS:JAAVVJ|G4P62_P029593"; orig_transcript_id "gnl|WGS:JAAVVJ|G4P62_T029593"; product "Ral GTPase activating protein catalytic alpha subunit 1"; transcript_biotype "mRNA"; exon_number "39";
CM025019.1	Genbank	exon	10307269	10307392	.	+	.	gene_id "G4P62_017751"; transcript_id "gnl|WGS:JAAVVJ|G4P62_T029593"; gene "ralgapa1"; locus_tag "G4P62_017751"; note "transcript variant X5"; orig_protein_id "gnl|WGS:JAAVVJ|G4P62_P029593"; orig_transcript_id "gnl|WGS:JAAVVJ|G4P62_T029593"; product "Ral GTPase activating protein catalytic alpha subunit 1"; transcript_biotype "mRNA"; exon_number "40";
CM025019.1	Genbank	exon	10307533	10307688	.	+	.	gene_id "G4P62_017751"; transcript_id "gnl|WGS:JAAVVJ|G4P62_T029593"; gene "ralgapa1"; locus_tag "G4P62_017751"; note "transcript variant X5"; orig_protein_id "gnl|WGS:JAAVVJ|G4P62_P029593"; orig_transcript_id "gnl|WGS:JAAVVJ|G4P62_T029593"; product "Ral GTPase activating protein catalytic alpha subunit 1"; transcript_biotype "mRNA"; exon_number "41";
CM025019.1	Genbank	exon	10313351	10313509	.	+	.	gene_id "G4P62_017751"; transcript_id "gnl|WGS:JAAVVJ|G4P62_T029593"; gene "ralgapa1"; locus_tag "G4P62_017751"; note "transcript variant X5"; orig_protein_id "gnl|WGS:JAAVVJ|G4P62_P029593"; orig_transcript_id "gnl|WGS:JAAVVJ|G4P62_T029593"; product "Ral GTPase activating protein catalytic alpha subunit 1"; transcript_biotype "mRNA"; exon_number "42";
CM025019.1	Genbank	exon	10315353	10315480	.	+	.	gene_id "G4P62_017751"; transcript_id "gnl|WGS:JAAVVJ|G4P62_T029593"; gene "ralgapa1"; locus_tag "G4P62_017751"; note "transcript variant X5"; orig_protein_id "gnl|WGS:JAAVVJ|G4P62_P029593"; orig_transcript_id "gnl|WGS:JAAVVJ|G4P62_T029593"; product "Ral GTPase activating protein catalytic alpha subunit 1"; transcript_biotype "mRNA"; exon_number "43";
CM025019.1	Genbank	exon	10343960	10344926	.	+	.	gene_id "G4P62_017751"; transcript_id "gnl|WGS:JAAVVJ|G4P62_T029593"; gene "ralgapa1"; locus_tag "G4P62_017751"; note "transcript variant X5"; orig_protein_id "gnl|WGS:JAAVVJ|G4P62_P029593"; orig_transcript_id "gnl|WGS:JAAVVJ|G4P62_T029593"; product "Ral GTPase activating protein catalytic alpha subunit 1"; transcript_biotype "mRNA"; exon_number "44";
CM025019.1	Genbank	CDS	10269348	10269453	.	+	0	gene_id "G4P62_017751"; transcript_id "gnl|WGS:JAAVVJ|G4P62_T029593"; gbkey "CDS"; gene "ralgapa1"; locus_tag "G4P62_017751"; orig_transcript_id "gnl|WGS:JAAVVJ|G4P62_T029593"; product "transcript variant X5"; protein_id "KAF7211491.1"; exon_number "1";
CM025019.1	Genbank	CDS	10272430	10272540	.	+	2	gene_id "G4P62_017751"; transcript_id "gnl|WGS:JAAVVJ|G4P62_T029593"; gbkey "CDS"; gene "ralgapa1"; locus_tag "G4P62_017751"; orig_transcript_id "gnl|WGS:JAAVVJ|G4P62_T029593"; product "transcript variant X5"; protein_id "KAF7211491.1"; exon_number "2";
CM025019.1	Genbank	CDS	10272648	10272697	.	+	2	gene_id "G4P62_017751"; transcript_id "gnl|WGS:JAAVVJ|G4P62_T029593"; gbkey "CDS"; gene "ralgapa1"; locus_tag "G4P62_017751"; orig_transcript_id "gnl|WGS:JAAVVJ|G4P62_T029593"; product "transcript variant X5"; protein_id "KAF7211491.1"; exon_number "3";
CM025019.1	Genbank	CDS	10275237	10275294	.	+	0	gene_id "G4P62_017751"; transcript_id "gnl|WGS:JAAVVJ|G4P62_T029593"; gbkey "CDS"; gene "ralgapa1"; locus_tag "G4P62_017751"; orig_transcript_id "gnl|WGS:JAAVVJ|G4P62_T029593"; product "transcript variant X5"; protein_id "KAF7211491.1"; exon_number "4";
CM025019.1	Genbank	CDS	10275397	10275440	.	+	2	gene_id "G4P62_017751"; transcript_id "gnl|WGS:JAAVVJ|G4P62_T029593"; gbkey "CDS"; gene "ralgapa1"; locus_tag "G4P62_017751"; orig_transcript_id "gnl|WGS:JAAVVJ|G4P62_T029593"; product "transcript variant X5"; protein_id "KAF7211491.1"; exon_number "5";
CM025019.1	Genbank	CDS	10275582	10275759	.	+	0	gene_id "G4P62_017751"; transcript_id "gnl|WGS:JAAVVJ|G4P62_T029593"; gbkey "CDS"; gene "ralgapa1"; locus_tag "G4P62_017751"; orig_transcript_id "gnl|WGS:JAAVVJ|G4P62_T029593"; product "transcript variant X5"; protein_id "KAF7211491.1"; exon_number "6";
CM025019.1	Genbank	CDS	10276379	10276494	.	+	2	gene_id "G4P62_017751"; transcript_id "gnl|WGS:JAAVVJ|G4P62_T029593"; gbkey "CDS"; gene "ralgapa1"; locus_tag "G4P62_017751"; orig_transcript_id "gnl|WGS:JAAVVJ|G4P62_T029593"; product "transcript variant X5"; protein_id "KAF7211491.1"; exon_number "7";
CM025019.1	Genbank	CDS	10276798	10276936	.	+	0	gene_id "G4P62_017751"; transcript_id "gnl|WGS:JAAVVJ|G4P62_T029593"; gbkey "CDS"; gene "ralgapa1"; locus_tag "G4P62_017751"; orig_transcript_id "gnl|WGS:JAAVVJ|G4P62_T029593"; product "transcript variant X5"; protein_id "KAF7211491.1"; exon_number "8";
CM025019.1	Genbank	CDS	10277024	10277232	.	+	2	gene_id "G4P62_017751"; transcript_id "gnl|WGS:JAAVVJ|G4P62_T029593"; gbkey "CDS"; gene "ralgapa1"; locus_tag "G4P62_017751"; orig_transcript_id "gnl|WGS:JAAVVJ|G4P62_T029593"; product "transcript variant X5"; protein_id "KAF7211491.1"; exon_number "9";
CM025019.1	Genbank	CDS	10277337	10277654	.	+	0	gene_id "G4P62_017751"; transcript_id "gnl|WGS:JAAVVJ|G4P62_T029593"; gbkey "CDS"; gene "ralgapa1"; locus_tag "G4P62_017751"; orig_transcript_id "gnl|WGS:JAAVVJ|G4P62_T029593"; product "transcript variant X5"; protein_id "KAF7211491.1"; exon_number "10";
CM025019.1	Genbank	CDS	10277741	10278070	.	+	0	gene_id "G4P62_017751"; transcript_id "gnl|WGS:JAAVVJ|G4P62_T029593"; gbkey "CDS"; gene "ralgapa1"; locus_tag "G4P62_017751"; orig_transcript_id "gnl|WGS:JAAVVJ|G4P62_T029593"; product "transcript variant X5"; protein_id "KAF7211491.1"; exon_number "11";
CM025019.1	Genbank	CDS	10278253	10278401	.	+	0	gene_id "G4P62_017751"; transcript_id "gnl|WGS:JAAVVJ|G4P62_T029593"; gbkey "CDS"; gene "ralgapa1"; locus_tag "G4P62_017751"; orig_transcript_id "gnl|WGS:JAAVVJ|G4P62_T029593"; product "transcript variant X5"; protein_id "KAF7211491.1"; exon_number "12";
CM025019.1	Genbank	CDS	10278525	10278648	.	+	1	gene_id "G4P62_017751"; transcript_id "gnl|WGS:JAAVVJ|G4P62_T029593"; gbkey "CDS"; gene "ralgapa1"; locus_tag "G4P62_017751"; orig_transcript_id "gnl|WGS:JAAVVJ|G4P62_T029593"; product "transcript variant X5"; protein_id "KAF7211491.1"; exon_number "13";
CM025019.1	Genbank	CDS	10279804	10279950	.	+	0	gene_id "G4P62_017751"; transcript_id "gnl|WGS:JAAVVJ|G4P62_T029593"; gbkey "CDS"; gene "ralgapa1"; locus_tag "G4P62_017751"; orig_transcript_id "gnl|WGS:JAAVVJ|G4P62_T029593"; product "transcript variant X5"; protein_id "KAF7211491.1"; exon_number "14";
CM025019.1	Genbank	CDS	10280029	10280119	.	+	0	gene_id "G4P62_017751"; transcript_id "gnl|WGS:JAAVVJ|G4P62_T029593"; gbkey "CDS"; gene "ralgapa1"; locus_tag "G4P62_017751"; orig_transcript_id "gnl|WGS:JAAVVJ|G4P62_T029593"; product "transcript variant X5"; protein_id "KAF7211491.1"; exon_number "15";
CM025019.1	Genbank	CDS	10283267	10283431	.	+	2	gene_id "G4P62_017751"; transcript_id "gnl|WGS:JAAVVJ|G4P62_T029593"; gbkey "CDS"; gene "ralgapa1"; locus_tag "G4P62_017751"; orig_transcript_id "gnl|WGS:JAAVVJ|G4P62_T029593"; product "transcript variant X5"; protein_id "KAF7211491.1"; exon_number "16";
CM025019.1	Genbank	CDS	10283909	10284049	.	+	2	gene_id "G4P62_017751"; transcript_id "gnl|WGS:JAAVVJ|G4P62_T029593"; gbkey "CDS"; gene "ralgapa1"; locus_tag "G4P62_017751"; orig_transcript_id "gnl|WGS:JAAVVJ|G4P62_T029593"; product "transcript variant X5"; protein_id "KAF7211491.1"; exon_number "17";
CM025019.1	Genbank	CDS	10284611	10284814	.	+	2	gene_id "G4P62_017751"; transcript_id "gnl|WGS:JAAVVJ|G4P62_T029593"; gbkey "CDS"; gene "ralgapa1"; locus_tag "G4P62_017751"; orig_transcript_id "gnl|WGS:JAAVVJ|G4P62_T029593"; product "transcript variant X5"; protein_id "KAF7211491.1"; exon_number "18";
CM025019.1	Genbank	CDS	10288558	10288682	.	+	2	gene_id "G4P62_017751"; transcript_id "gnl|WGS:JAAVVJ|G4P62_T029593"; gbkey "CDS"; gene "ralgapa1"; locus_tag "G4P62_017751"; orig_transcript_id "gnl|WGS:JAAVVJ|G4P62_T029593"; product "transcript variant X5"; protein_id "KAF7211491.1"; exon_number "19";
CM025019.1	Genbank	CDS	10288758	10288971	.	+	0	gene_id "G4P62_017751"; transcript_id "gnl|WGS:JAAVVJ|G4P62_T029593"; gbkey "CDS"; gene "ralgapa1"; locus_tag "G4P62_017751"; orig_transcript_id "gnl|WGS:JAAVVJ|G4P62_T029593"; product "transcript variant X5"; protein_id "KAF7211491.1"; exon_number "20";
CM025019.1	Genbank	CDS	10290664	10290849	.	+	2	gene_id "G4P62_017751"; transcript_id "gnl|WGS:JAAVVJ|G4P62_T029593"; gbkey "CDS"; gene "ralgapa1"; locus_tag "G4P62_017751"; orig_transcript_id "gnl|WGS:JAAVVJ|G4P62_T029593"; product "transcript variant X5"; protein_id "KAF7211491.1"; exon_number "21";
CM025019.1	Genbank	CDS	10291657	10291821	.	+	2	gene_id "G4P62_017751"; transcript_id "gnl|WGS:JAAVVJ|G4P62_T029593"; gbkey "CDS"; gene "ralgapa1"; locus_tag "G4P62_017751"; orig_transcript_id "gnl|WGS:JAAVVJ|G4P62_T029593"; product "transcript variant X5"; protein_id "KAF7211491.1"; exon_number "22";
CM025019.1	Genbank	CDS	10291965	10292158	.	+	2	gene_id "G4P62_017751"; transcript_id "gnl|WGS:JAAVVJ|G4P62_T029593"; gbkey "CDS"; gene "ralgapa1"; locus_tag "G4P62_017751"; orig_transcript_id "gnl|WGS:JAAVVJ|G4P62_T029593"; product "transcript variant X5"; protein_id "KAF7211491.1"; exon_number "23";
CM025019.1	Genbank	CDS	10292246	10292344	.	+	0	gene_id "G4P62_017751"; transcript_id "gnl|WGS:JAAVVJ|G4P62_T029593"; gbkey "CDS"; gene "ralgapa1"; locus_tag "G4P62_017751"; orig_transcript_id "gnl|WGS:JAAVVJ|G4P62_T029593"; product "transcript variant X5"; protein_id "KAF7211491.1"; exon_number "24";
CM025019.1	Genbank	CDS	10292517	10292672	.	+	0	gene_id "G4P62_017751"; transcript_id "gnl|WGS:JAAVVJ|G4P62_T029593"; gbkey "CDS"; gene "ralgapa1"; locus_tag "G4P62_017751"; orig_transcript_id "gnl|WGS:JAAVVJ|G4P62_T029593"; product "transcript variant X5"; protein_id "KAF7211491.1"; exon_number "25";
CM025019.1	Genbank	CDS	10293643	10293771	.	+	0	gene_id "G4P62_017751"; transcript_id "gnl|WGS:JAAVVJ|G4P62_T029593"; gbkey "CDS"; gene "ralgapa1"; locus_tag "G4P62_017751"; orig_transcript_id "gnl|WGS:JAAVVJ|G4P62_T029593"; product "transcript variant X5"; protein_id "KAF7211491.1"; exon_number "26";
CM025019.1	Genbank	CDS	10293850	10293975	.	+	0	gene_id "G4P62_017751"; transcript_id "gnl|WGS:JAAVVJ|G4P62_T029593"; gbkey "CDS"; gene "ralgapa1"; locus_tag "G4P62_017751"; orig_transcript_id "gnl|WGS:JAAVVJ|G4P62_T029593"; product "transcript variant X5"; protein_id "KAF7211491.1"; exon_number "27";
CM025019.1	Genbank	CDS	10294471	10294529	.	+	0	gene_id "G4P62_017751"; transcript_id "gnl|WGS:JAAVVJ|G4P62_T029593"; gbkey "CDS"; gene "ralgapa1"; locus_tag "G4P62_017751"; orig_transcript_id "gnl|WGS:JAAVVJ|G4P62_T029593"; product "transcript variant X5"; protein_id "KAF7211491.1"; exon_number "28";
CM025019.1	Genbank	CDS	10297734	10297842	.	+	1	gene_id "G4P62_017751"; transcript_id "gnl|WGS:JAAVVJ|G4P62_T029593"; gbkey "CDS"; gene "ralgapa1"; locus_tag "G4P62_017751"; orig_transcript_id "gnl|WGS:JAAVVJ|G4P62_T029593"; product "transcript variant X5"; protein_id "KAF7211491.1"; exon_number "29";
CM025019.1	Genbank	CDS	10299916	10300026	.	+	0	gene_id "G4P62_017751"; transcript_id "gnl|WGS:JAAVVJ|G4P62_T029593"; gbkey "CDS"; gene "ralgapa1"; locus_tag "G4P62_017751"; orig_transcript_id "gnl|WGS:JAAVVJ|G4P62_T029593"; product "transcript variant X5"; protein_id "KAF7211491.1"; exon_number "30";
CM025019.1	Genbank	CDS	10301884	10301952	.	+	0	gene_id "G4P62_017751"; transcript_id "gnl|WGS:JAAVVJ|G4P62_T029593"; gbkey "CDS"; gene "ralgapa1"; locus_tag "G4P62_017751"; orig_transcript_id "gnl|WGS:JAAVVJ|G4P62_T029593"; product "transcript variant X5"; protein_id "KAF7211491.1"; exon_number "31";
CM025019.1	Genbank	CDS	10302037	10302174	.	+	0	gene_id "G4P62_017751"; transcript_id "gnl|WGS:JAAVVJ|G4P62_T029593"; gbkey "CDS"; gene "ralgapa1"; locus_tag "G4P62_017751"; orig_transcript_id "gnl|WGS:JAAVVJ|G4P62_T029593"; product "transcript variant X5"; protein_id "KAF7211491.1"; exon_number "32";
CM025019.1	Genbank	CDS	10302286	10302469	.	+	0	gene_id "G4P62_017751"; transcript_id "gnl|WGS:JAAVVJ|G4P62_T029593"; gbkey "CDS"; gene "ralgapa1"; locus_tag "G4P62_017751"; orig_transcript_id "gnl|WGS:JAAVVJ|G4P62_T029593"; product "transcript variant X5"; protein_id "KAF7211491.1"; exon_number "33";
CM025019.1	Genbank	CDS	10303204	10303322	.	+	2	gene_id "G4P62_017751"; transcript_id "gnl|WGS:JAAVVJ|G4P62_T029593"; gbkey "CDS"; gene "ralgapa1"; locus_tag "G4P62_017751"; orig_transcript_id "gnl|WGS:JAAVVJ|G4P62_T029593"; product "transcript variant X5"; protein_id "KAF7211491.1"; exon_number "34";
CM025019.1	Genbank	CDS	10303448	10303567	.	+	0	gene_id "G4P62_017751"; transcript_id "gnl|WGS:JAAVVJ|G4P62_T029593"; gbkey "CDS"; gene "ralgapa1"; locus_tag "G4P62_017751"; orig_transcript_id "gnl|WGS:JAAVVJ|G4P62_T029593"; product "transcript variant X5"; protein_id "KAF7211491.1"; exon_number "35";
CM025019.1	Genbank	CDS	10303650	10304247	.	+	0	gene_id "G4P62_017751"; transcript_id "gnl|WGS:JAAVVJ|G4P62_T029593"; gbkey "CDS"; gene "ralgapa1"; locus_tag "G4P62_017751"; orig_transcript_id "gnl|WGS:JAAVVJ|G4P62_T029593"; product "transcript variant X5"; protein_id "KAF7211491.1"; exon_number "36";
CM025019.1	Genbank	CDS	10304429	10304544	.	+	2	gene_id "G4P62_017751"; transcript_id "gnl|WGS:JAAVVJ|G4P62_T029593"; gbkey "CDS"; gene "ralgapa1"; locus_tag "G4P62_017751"; orig_transcript_id "gnl|WGS:JAAVVJ|G4P62_T029593"; product "transcript variant X5"; protein_id "KAF7211491.1"; exon_number "37";
CM025019.1	Genbank	CDS	10304849	10304973	.	+	0	gene_id "G4P62_017751"; transcript_id "gnl|WGS:JAAVVJ|G4P62_T029593"; gbkey "CDS"; gene "ralgapa1"; locus_tag "G4P62_017751"; orig_transcript_id "gnl|WGS:JAAVVJ|G4P62_T029593"; product "transcript variant X5"; protein_id "KAF7211491.1"; exon_number "38";
CM025019.1	Genbank	CDS	10307109	10307180	.	+	1	gene_id "G4P62_017751"; transcript_id "gnl|WGS:JAAVVJ|G4P62_T029593"; gbkey "CDS"; gene "ralgapa1"; locus_tag "G4P62_017751"; orig_transcript_id "gnl|WGS:JAAVVJ|G4P62_T029593"; product "transcript variant X5"; protein_id "KAF7211491.1"; exon_number "39";
CM025019.1	Genbank	CDS	10307269	10307392	.	+	1	gene_id "G4P62_017751"; transcript_id "gnl|WGS:JAAVVJ|G4P62_T029593"; gbkey "CDS"; gene "ralgapa1"; locus_tag "G4P62_017751"; orig_transcript_id "gnl|WGS:JAAVVJ|G4P62_T029593"; product "transcript variant X5"; protein_id "KAF7211491.1"; exon_number "40";
CM025019.1	Genbank	CDS	10307533	10307688	.	+	0	gene_id "G4P62_017751"; transcript_id "gnl|WGS:JAAVVJ|G4P62_T029593"; gbkey "CDS"; gene "ralgapa1"; locus_tag "G4P62_017751"; orig_transcript_id "gnl|WGS:JAAVVJ|G4P62_T029593"; product "transcript variant X5"; protein_id "KAF7211491.1"; exon_number "41";
CM025019.1	Genbank	CDS	10313351	10313509	.	+	0	gene_id "G4P62_017751"; transcript_id "gnl|WGS:JAAVVJ|G4P62_T029593"; gbkey "CDS"; gene "ralgapa1"; locus_tag "G4P62_017751"; orig_transcript_id "gnl|WGS:JAAVVJ|G4P62_T029593"; product "transcript variant X5"; protein_id "KAF7211491.1"; exon_number "42";
CM025019.1	Genbank	CDS	10315353	10315480	.	+	0	gene_id "G4P62_017751"; transcript_id "gnl|WGS:JAAVVJ|G4P62_T029593"; gbkey "CDS"; gene "ralgapa1"; locus_tag "G4P62_017751"; orig_transcript_id "gnl|WGS:JAAVVJ|G4P62_T029593"; product "transcript variant X5"; protein_id "KAF7211491.1"; exon_number "43";
CM025019.1	Genbank	CDS	10343960	10344110	.	+	1	gene_id "G4P62_017751"; transcript_id "gnl|WGS:JAAVVJ|G4P62_T029593"; gbkey "CDS"; gene "ralgapa1"; locus_tag "G4P62_017751"; orig_transcript_id "gnl|WGS:JAAVVJ|G4P62_T029593"; product "transcript variant X5"; protein_id "KAF7211491.1"; exon_number "44";
CM025019.1	Genbank	start_codon	10269348	10269350	.	+	0	gene_id "G4P62_017751"; transcript_id "gnl|WGS:JAAVVJ|G4P62_T029593"; gbkey "CDS"; gene "ralgapa1"; locus_tag "G4P62_017751"; orig_transcript_id "gnl|WGS:JAAVVJ|G4P62_T029593"; product "transcript variant X5"; protein_id "KAF7211491.1"; exon_number "1";
CM025019.1	Genbank	stop_codon	10344111	10344113	.	+	0	gene_id "G4P62_017751"; transcript_id "gnl|WGS:JAAVVJ|G4P62_T029593"; gbkey "CDS"; gene "ralgapa1"; locus_tag "G4P62_017751"; orig_transcript_id "gnl|WGS:JAAVVJ|G4P62_T029593"; product "transcript variant X5"; protein_id "KAF7211491.1"; exon_number "44";
CM025019.1	Genbank	transcript	10269075	10344926	.	+	.	gene_id "G4P62_017751"; transcript_id "gnl|WGS:JAAVVJ|G4P62_T029594"; gbkey "mRNA"; gene "ralgapa1"; locus_tag "G4P62_017751"; note "transcript variant X6"; orig_protein_id "gnl|WGS:JAAVVJ|G4P62_P029594"; orig_transcript_id "gnl|WGS:JAAVVJ|G4P62_T029594"; product "Ral GTPase activating protein catalytic alpha subunit 1"; transcript_biotype "mRNA";
CM025019.1	Genbank	exon	10269075	10269453	.	+	.	gene_id "G4P62_017751"; transcript_id "gnl|WGS:JAAVVJ|G4P62_T029594"; gene "ralgapa1"; locus_tag "G4P62_017751"; note "transcript variant X6"; orig_protein_id "gnl|WGS:JAAVVJ|G4P62_P029594"; orig_transcript_id "gnl|WGS:JAAVVJ|G4P62_T029594"; product "Ral GTPase activating protein catalytic alpha subunit 1"; transcript_biotype "mRNA"; exon_number "1";
CM025019.1	Genbank	exon	10272430	10272540	.	+	.	gene_id "G4P62_017751"; transcript_id "gnl|WGS:JAAVVJ|G4P62_T029594"; gene "ralgapa1"; locus_tag "G4P62_017751"; note "transcript variant X6"; orig_protein_id "gnl|WGS:JAAVVJ|G4P62_P029594"; orig_transcript_id "gnl|WGS:JAAVVJ|G4P62_T029594"; product "Ral GTPase activating protein catalytic alpha subunit 1"; transcript_biotype "mRNA"; exon_number "2";
CM025019.1	Genbank	exon	10272648	10272697	.	+	.	gene_id "G4P62_017751"; transcript_id "gnl|WGS:JAAVVJ|G4P62_T029594"; gene "ralgapa1"; locus_tag "G4P62_017751"; note "transcript variant X6"; orig_protein_id "gnl|WGS:JAAVVJ|G4P62_P029594"; orig_transcript_id "gnl|WGS:JAAVVJ|G4P62_T029594"; product "Ral GTPase activating protein catalytic alpha subunit 1"; transcript_biotype "mRNA"; exon_number "3";
CM025019.1	Genbank	exon	10275237	10275294	.	+	.	gene_id "G4P62_017751"; transcript_id "gnl|WGS:JAAVVJ|G4P62_T029594"; gene "ralgapa1"; locus_tag "G4P62_017751"; note "transcript variant X6"; orig_protein_id "gnl|WGS:JAAVVJ|G4P62_P029594"; orig_transcript_id "gnl|WGS:JAAVVJ|G4P62_T029594"; product "Ral GTPase activating protein catalytic alpha subunit 1"; transcript_biotype "mRNA"; exon_number "4";
CM025019.1	Genbank	exon	10275397	10275440	.	+	.	gene_id "G4P62_017751"; transcript_id "gnl|WGS:JAAVVJ|G4P62_T029594"; gene "ralgapa1"; locus_tag "G4P62_017751"; note "transcript variant X6"; orig_protein_id "gnl|WGS:JAAVVJ|G4P62_P029594"; orig_transcript_id "gnl|WGS:JAAVVJ|G4P62_T029594"; product "Ral GTPase activating protein catalytic alpha subunit 1"; transcript_biotype "mRNA"; exon_number "5";
CM025019.1	Genbank	exon	10275582	10275759	.	+	.	gene_id "G4P62_017751"; transcript_id "gnl|WGS:JAAVVJ|G4P62_T029594"; gene "ralgapa1"; locus_tag "G4P62_017751"; note "transcript variant X6"; orig_protein_id "gnl|WGS:JAAVVJ|G4P62_P029594"; orig_transcript_id "gnl|WGS:JAAVVJ|G4P62_T029594"; product "Ral GTPase activating protein catalytic alpha subunit 1"; transcript_biotype "mRNA"; exon_number "6";
CM025019.1	Genbank	exon	10276379	10276494	.	+	.	gene_id "G4P62_017751"; transcript_id "gnl|WGS:JAAVVJ|G4P62_T029594"; gene "ralgapa1"; locus_tag "G4P62_017751"; note "transcript variant X6"; orig_protein_id "gnl|WGS:JAAVVJ|G4P62_P029594"; orig_transcript_id "gnl|WGS:JAAVVJ|G4P62_T029594"; product "Ral GTPase activating protein catalytic alpha subunit 1"; transcript_biotype "mRNA"; exon_number "7";
CM025019.1	Genbank	exon	10276798	10276936	.	+	.	gene_id "G4P62_017751"; transcript_id "gnl|WGS:JAAVVJ|G4P62_T029594"; gene "ralgapa1"; locus_tag "G4P62_017751"; note "transcript variant X6"; orig_protein_id "gnl|WGS:JAAVVJ|G4P62_P029594"; orig_transcript_id "gnl|WGS:JAAVVJ|G4P62_T029594"; product "Ral GTPase activating protein catalytic alpha subunit 1"; transcript_biotype "mRNA"; exon_number "8";
CM025019.1	Genbank	exon	10277024	10277232	.	+	.	gene_id "G4P62_017751"; transcript_id "gnl|WGS:JAAVVJ|G4P62_T029594"; gene "ralgapa1"; locus_tag "G4P62_017751"; note "transcript variant X6"; orig_protein_id "gnl|WGS:JAAVVJ|G4P62_P029594"; orig_transcript_id "gnl|WGS:JAAVVJ|G4P62_T029594"; product "Ral GTPase activating protein catalytic alpha subunit 1"; transcript_biotype "mRNA"; exon_number "9";
CM025019.1	Genbank	exon	10277337	10277654	.	+	.	gene_id "G4P62_017751"; transcript_id "gnl|WGS:JAAVVJ|G4P62_T029594"; gene "ralgapa1"; locus_tag "G4P62_017751"; note "transcript variant X6"; orig_protein_id "gnl|WGS:JAAVVJ|G4P62_P029594"; orig_transcript_id "gnl|WGS:JAAVVJ|G4P62_T029594"; product "Ral GTPase activating protein catalytic alpha subunit 1"; transcript_biotype "mRNA"; exon_number "10";
CM025019.1	Genbank	exon	10277741	10278070	.	+	.	gene_id "G4P62_017751"; transcript_id "gnl|WGS:JAAVVJ|G4P62_T029594"; gene "ralgapa1"; locus_tag "G4P62_017751"; note "transcript variant X6"; orig_protein_id "gnl|WGS:JAAVVJ|G4P62_P029594"; orig_transcript_id "gnl|WGS:JAAVVJ|G4P62_T029594"; product "Ral GTPase activating protein catalytic alpha subunit 1"; transcript_biotype "mRNA"; exon_number "11";
CM025019.1	Genbank	exon	10278253	10278401	.	+	.	gene_id "G4P62_017751"; transcript_id "gnl|WGS:JAAVVJ|G4P62_T029594"; gene "ralgapa1"; locus_tag "G4P62_017751"; note "transcript variant X6"; orig_protein_id "gnl|WGS:JAAVVJ|G4P62_P029594"; orig_transcript_id "gnl|WGS:JAAVVJ|G4P62_T029594"; product "Ral GTPase activating protein catalytic alpha subunit 1"; transcript_biotype "mRNA"; exon_number "12";
CM025019.1	Genbank	exon	10278525	10278648	.	+	.	gene_id "G4P62_017751"; transcript_id "gnl|WGS:JAAVVJ|G4P62_T029594"; gene "ralgapa1"; locus_tag "G4P62_017751"; note "transcript variant X6"; orig_protein_id "gnl|WGS:JAAVVJ|G4P62_P029594"; orig_transcript_id "gnl|WGS:JAAVVJ|G4P62_T029594"; product "Ral GTPase activating protein catalytic alpha subunit 1"; transcript_biotype "mRNA"; exon_number "13";
CM025019.1	Genbank	exon	10279804	10279950	.	+	.	gene_id "G4P62_017751"; transcript_id "gnl|WGS:JAAVVJ|G4P62_T029594"; gene "ralgapa1"; locus_tag "G4P62_017751"; note "transcript variant X6"; orig_protein_id "gnl|WGS:JAAVVJ|G4P62_P029594"; orig_transcript_id "gnl|WGS:JAAVVJ|G4P62_T029594"; product "Ral GTPase activating protein catalytic alpha subunit 1"; transcript_biotype "mRNA"; exon_number "14";
CM025019.1	Genbank	exon	10280029	10280119	.	+	.	gene_id "G4P62_017751"; transcript_id "gnl|WGS:JAAVVJ|G4P62_T029594"; gene "ralgapa1"; locus_tag "G4P62_017751"; note "transcript variant X6"; orig_protein_id "gnl|WGS:JAAVVJ|G4P62_P029594"; orig_transcript_id "gnl|WGS:JAAVVJ|G4P62_T029594"; product "Ral GTPase activating protein catalytic alpha subunit 1"; transcript_biotype "mRNA"; exon_number "15";
CM025019.1	Genbank	exon	10283267	10283431	.	+	.	gene_id "G4P62_017751"; transcript_id "gnl|WGS:JAAVVJ|G4P62_T029594"; gene "ralgapa1"; locus_tag "G4P62_017751"; note "transcript variant X6"; orig_protein_id "gnl|WGS:JAAVVJ|G4P62_P029594"; orig_transcript_id "gnl|WGS:JAAVVJ|G4P62_T029594"; product "Ral GTPase activating protein catalytic alpha subunit 1"; transcript_biotype "mRNA"; exon_number "16";
CM025019.1	Genbank	exon	10284611	10284814	.	+	.	gene_id "G4P62_017751"; transcript_id "gnl|WGS:JAAVVJ|G4P62_T029594"; gene "ralgapa1"; locus_tag "G4P62_017751"; note "transcript variant X6"; orig_protein_id "gnl|WGS:JAAVVJ|G4P62_P029594"; orig_transcript_id "gnl|WGS:JAAVVJ|G4P62_T029594"; product "Ral GTPase activating protein catalytic alpha subunit 1"; transcript_biotype "mRNA"; exon_number "17";
CM025019.1	Genbank	exon	10288558	10288682	.	+	.	gene_id "G4P62_017751"; transcript_id "gnl|WGS:JAAVVJ|G4P62_T029594"; gene "ralgapa1"; locus_tag "G4P62_017751"; note "transcript variant X6"; orig_protein_id "gnl|WGS:JAAVVJ|G4P62_P029594"; orig_transcript_id "gnl|WGS:JAAVVJ|G4P62_T029594"; product "Ral GTPase activating protein catalytic alpha subunit 1"; transcript_biotype "mRNA"; exon_number "18";
CM025019.1	Genbank	exon	10288758	10288971	.	+	.	gene_id "G4P62_017751"; transcript_id "gnl|WGS:JAAVVJ|G4P62_T029594"; gene "ralgapa1"; locus_tag "G4P62_017751"; note "transcript variant X6"; orig_protein_id "gnl|WGS:JAAVVJ|G4P62_P029594"; orig_transcript_id "gnl|WGS:JAAVVJ|G4P62_T029594"; product "Ral GTPase activating protein catalytic alpha subunit 1"; transcript_biotype "mRNA"; exon_number "19";
CM025019.1	Genbank	exon	10290664	10290849	.	+	.	gene_id "G4P62_017751"; transcript_id "gnl|WGS:JAAVVJ|G4P62_T029594"; gene "ralgapa1"; locus_tag "G4P62_017751"; note "transcript variant X6"; orig_protein_id "gnl|WGS:JAAVVJ|G4P62_P029594"; orig_transcript_id "gnl|WGS:JAAVVJ|G4P62_T029594"; product "Ral GTPase activating protein catalytic alpha subunit 1"; transcript_biotype "mRNA"; exon_number "20";
CM025019.1	Genbank	exon	10291657	10291821	.	+	.	gene_id "G4P62_017751"; transcript_id "gnl|WGS:JAAVVJ|G4P62_T029594"; gene "ralgapa1"; locus_tag "G4P62_017751"; note "transcript variant X6"; orig_protein_id "gnl|WGS:JAAVVJ|G4P62_P029594"; orig_transcript_id "gnl|WGS:JAAVVJ|G4P62_T029594"; product "Ral GTPase activating protein catalytic alpha subunit 1"; transcript_biotype "mRNA"; exon_number "21";
CM025019.1	Genbank	exon	10291965	10292158	.	+	.	gene_id "G4P62_017751"; transcript_id "gnl|WGS:JAAVVJ|G4P62_T029594"; gene "ralgapa1"; locus_tag "G4P62_017751"; note "transcript variant X6"; orig_protein_id "gnl|WGS:JAAVVJ|G4P62_P029594"; orig_transcript_id "gnl|WGS:JAAVVJ|G4P62_T029594"; product "Ral GTPase activating protein catalytic alpha subunit 1"; transcript_biotype "mRNA"; exon_number "22";
CM025019.1	Genbank	exon	10292246	10292344	.	+	.	gene_id "G4P62_017751"; transcript_id "gnl|WGS:JAAVVJ|G4P62_T029594"; gene "ralgapa1"; locus_tag "G4P62_017751"; note "transcript variant X6"; orig_protein_id "gnl|WGS:JAAVVJ|G4P62_P029594"; orig_transcript_id "gnl|WGS:JAAVVJ|G4P62_T029594"; product "Ral GTPase activating protein catalytic alpha subunit 1"; transcript_biotype "mRNA"; exon_number "23";
CM025019.1	Genbank	exon	10292517	10292672	.	+	.	gene_id "G4P62_017751"; transcript_id "gnl|WGS:JAAVVJ|G4P62_T029594"; gene "ralgapa1"; locus_tag "G4P62_017751"; note "transcript variant X6"; orig_protein_id "gnl|WGS:JAAVVJ|G4P62_P029594"; orig_transcript_id "gnl|WGS:JAAVVJ|G4P62_T029594"; product "Ral GTPase activating protein catalytic alpha subunit 1"; transcript_biotype "mRNA"; exon_number "24";
CM025019.1	Genbank	exon	10293643	10293771	.	+	.	gene_id "G4P62_017751"; transcript_id "gnl|WGS:JAAVVJ|G4P62_T029594"; gene "ralgapa1"; locus_tag "G4P62_017751"; note "transcript variant X6"; orig_protein_id "gnl|WGS:JAAVVJ|G4P62_P029594"; orig_transcript_id "gnl|WGS:JAAVVJ|G4P62_T029594"; product "Ral GTPase activating protein catalytic alpha subunit 1"; transcript_biotype "mRNA"; exon_number "25";
CM025019.1	Genbank	exon	10293850	10293975	.	+	.	gene_id "G4P62_017751"; transcript_id "gnl|WGS:JAAVVJ|G4P62_T029594"; gene "ralgapa1"; locus_tag "G4P62_017751"; note "transcript variant X6"; orig_protein_id "gnl|WGS:JAAVVJ|G4P62_P029594"; orig_transcript_id "gnl|WGS:JAAVVJ|G4P62_T029594"; product "Ral GTPase activating protein catalytic alpha subunit 1"; transcript_biotype "mRNA"; exon_number "26";
CM025019.1	Genbank	exon	10294471	10294529	.	+	.	gene_id "G4P62_017751"; transcript_id "gnl|WGS:JAAVVJ|G4P62_T029594"; gene "ralgapa1"; locus_tag "G4P62_017751"; note "transcript variant X6"; orig_protein_id "gnl|WGS:JAAVVJ|G4P62_P029594"; orig_transcript_id "gnl|WGS:JAAVVJ|G4P62_T029594"; product "Ral GTPase activating protein catalytic alpha subunit 1"; transcript_biotype "mRNA"; exon_number "27";
CM025019.1	Genbank	exon	10297734	10297842	.	+	.	gene_id "G4P62_017751"; transcript_id "gnl|WGS:JAAVVJ|G4P62_T029594"; gene "ralgapa1"; locus_tag "G4P62_017751"; note "transcript variant X6"; orig_protein_id "gnl|WGS:JAAVVJ|G4P62_P029594"; orig_transcript_id "gnl|WGS:JAAVVJ|G4P62_T029594"; product "Ral GTPase activating protein catalytic alpha subunit 1"; transcript_biotype "mRNA"; exon_number "28";
CM025019.1	Genbank	exon	10299916	10300026	.	+	.	gene_id "G4P62_017751"; transcript_id "gnl|WGS:JAAVVJ|G4P62_T029594"; gene "ralgapa1"; locus_tag "G4P62_017751"; note "transcript variant X6"; orig_protein_id "gnl|WGS:JAAVVJ|G4P62_P029594"; orig_transcript_id "gnl|WGS:JAAVVJ|G4P62_T029594"; product "Ral GTPase activating protein catalytic alpha subunit 1"; transcript_biotype "mRNA"; exon_number "29";
CM025019.1	Genbank	exon	10301884	10301952	.	+	.	gene_id "G4P62_017751"; transcript_id "gnl|WGS:JAAVVJ|G4P62_T029594"; gene "ralgapa1"; locus_tag "G4P62_017751"; note "transcript variant X6"; orig_protein_id "gnl|WGS:JAAVVJ|G4P62_P029594"; orig_transcript_id "gnl|WGS:JAAVVJ|G4P62_T029594"; product "Ral GTPase activating protein catalytic alpha subunit 1"; transcript_biotype "mRNA"; exon_number "30";
CM025019.1	Genbank	exon	10302037	10302174	.	+	.	gene_id "G4P62_017751"; transcript_id "gnl|WGS:JAAVVJ|G4P62_T029594"; gene "ralgapa1"; locus_tag "G4P62_017751"; note "transcript variant X6"; orig_protein_id "gnl|WGS:JAAVVJ|G4P62_P029594"; orig_transcript_id "gnl|WGS:JAAVVJ|G4P62_T029594"; product "Ral GTPase activating protein catalytic alpha subunit 1"; transcript_biotype "mRNA"; exon_number "31";
CM025019.1	Genbank	exon	10302286	10302469	.	+	.	gene_id "G4P62_017751"; transcript_id "gnl|WGS:JAAVVJ|G4P62_T029594"; gene "ralgapa1"; locus_tag "G4P62_017751"; note "transcript variant X6"; orig_protein_id "gnl|WGS:JAAVVJ|G4P62_P029594"; orig_transcript_id "gnl|WGS:JAAVVJ|G4P62_T029594"; product "Ral GTPase activating protein catalytic alpha subunit 1"; transcript_biotype "mRNA"; exon_number "32";
CM025019.1	Genbank	exon	10303204	10303322	.	+	.	gene_id "G4P62_017751"; transcript_id "gnl|WGS:JAAVVJ|G4P62_T029594"; gene "ralgapa1"; locus_tag "G4P62_017751"; note "transcript variant X6"; orig_protein_id "gnl|WGS:JAAVVJ|G4P62_P029594"; orig_transcript_id "gnl|WGS:JAAVVJ|G4P62_T029594"; product "Ral GTPase activating protein catalytic alpha subunit 1"; transcript_biotype "mRNA"; exon_number "33";
CM025019.1	Genbank	exon	10303448	10303567	.	+	.	gene_id "G4P62_017751"; transcript_id "gnl|WGS:JAAVVJ|G4P62_T029594"; gene "ralgapa1"; locus_tag "G4P62_017751"; note "transcript variant X6"; orig_protein_id "gnl|WGS:JAAVVJ|G4P62_P029594"; orig_transcript_id "gnl|WGS:JAAVVJ|G4P62_T029594"; product "Ral GTPase activating protein catalytic alpha subunit 1"; transcript_biotype "mRNA"; exon_number "34";
CM025019.1	Genbank	exon	10303650	10304247	.	+	.	gene_id "G4P62_017751"; transcript_id "gnl|WGS:JAAVVJ|G4P62_T029594"; gene "ralgapa1"; locus_tag "G4P62_017751"; note "transcript variant X6"; orig_protein_id "gnl|WGS:JAAVVJ|G4P62_P029594"; orig_transcript_id "gnl|WGS:JAAVVJ|G4P62_T029594"; product "Ral GTPase activating protein catalytic alpha subunit 1"; transcript_biotype "mRNA"; exon_number "35";
CM025019.1	Genbank	exon	10304429	10304544	.	+	.	gene_id "G4P62_017751"; transcript_id "gnl|WGS:JAAVVJ|G4P62_T029594"; gene "ralgapa1"; locus_tag "G4P62_017751"; note "transcript variant X6"; orig_protein_id "gnl|WGS:JAAVVJ|G4P62_P029594"; orig_transcript_id "gnl|WGS:JAAVVJ|G4P62_T029594"; product "Ral GTPase activating protein catalytic alpha subunit 1"; transcript_biotype "mRNA"; exon_number "36";
CM025019.1	Genbank	exon	10304849	10304973	.	+	.	gene_id "G4P62_017751"; transcript_id "gnl|WGS:JAAVVJ|G4P62_T029594"; gene "ralgapa1"; locus_tag "G4P62_017751"; note "transcript variant X6"; orig_protein_id "gnl|WGS:JAAVVJ|G4P62_P029594"; orig_transcript_id "gnl|WGS:JAAVVJ|G4P62_T029594"; product "Ral GTPase activating protein catalytic alpha subunit 1"; transcript_biotype "mRNA"; exon_number "37";
CM025019.1	Genbank	exon	10307109	10307180	.	+	.	gene_id "G4P62_017751"; transcript_id "gnl|WGS:JAAVVJ|G4P62_T029594"; gene "ralgapa1"; locus_tag "G4P62_017751"; note "transcript variant X6"; orig_protein_id "gnl|WGS:JAAVVJ|G4P62_P029594"; orig_transcript_id "gnl|WGS:JAAVVJ|G4P62_T029594"; product "Ral GTPase activating protein catalytic alpha subunit 1"; transcript_biotype "mRNA"; exon_number "38";
CM025019.1	Genbank	exon	10307269	10307392	.	+	.	gene_id "G4P62_017751"; transcript_id "gnl|WGS:JAAVVJ|G4P62_T029594"; gene "ralgapa1"; locus_tag "G4P62_017751"; note "transcript variant X6"; orig_protein_id "gnl|WGS:JAAVVJ|G4P62_P029594"; orig_transcript_id "gnl|WGS:JAAVVJ|G4P62_T029594"; product "Ral GTPase activating protein catalytic alpha subunit 1"; transcript_biotype "mRNA"; exon_number "39";
CM025019.1	Genbank	exon	10307533	10307688	.	+	.	gene_id "G4P62_017751"; transcript_id "gnl|WGS:JAAVVJ|G4P62_T029594"; gene "ralgapa1"; locus_tag "G4P62_017751"; note "transcript variant X6"; orig_protein_id "gnl|WGS:JAAVVJ|G4P62_P029594"; orig_transcript_id "gnl|WGS:JAAVVJ|G4P62_T029594"; product "Ral GTPase activating protein catalytic alpha subunit 1"; transcript_biotype "mRNA"; exon_number "40";
CM025019.1	Genbank	exon	10313351	10313509	.	+	.	gene_id "G4P62_017751"; transcript_id "gnl|WGS:JAAVVJ|G4P62_T029594"; gene "ralgapa1"; locus_tag "G4P62_017751"; note "transcript variant X6"; orig_protein_id "gnl|WGS:JAAVVJ|G4P62_P029594"; orig_transcript_id "gnl|WGS:JAAVVJ|G4P62_T029594"; product "Ral GTPase activating protein catalytic alpha subunit 1"; transcript_biotype "mRNA"; exon_number "41";
CM025019.1	Genbank	exon	10315353	10315480	.	+	.	gene_id "G4P62_017751"; transcript_id "gnl|WGS:JAAVVJ|G4P62_T029594"; gene "ralgapa1"; locus_tag "G4P62_017751"; note "transcript variant X6"; orig_protein_id "gnl|WGS:JAAVVJ|G4P62_P029594"; orig_transcript_id "gnl|WGS:JAAVVJ|G4P62_T029594"; product "Ral GTPase activating protein catalytic alpha subunit 1"; transcript_biotype "mRNA"; exon_number "42";
CM025019.1	Genbank	exon	10343960	10344926	.	+	.	gene_id "G4P62_017751"; transcript_id "gnl|WGS:JAAVVJ|G4P62_T029594"; gene "ralgapa1"; locus_tag "G4P62_017751"; note "transcript variant X6"; orig_protein_id "gnl|WGS:JAAVVJ|G4P62_P029594"; orig_transcript_id "gnl|WGS:JAAVVJ|G4P62_T029594"; product "Ral GTPase activating protein catalytic alpha subunit 1"; transcript_biotype "mRNA"; exon_number "43";
CM025019.1	Genbank	CDS	10269348	10269453	.	+	0	gene_id "G4P62_017751"; transcript_id "gnl|WGS:JAAVVJ|G4P62_T029594"; gbkey "CDS"; gene "ralgapa1"; locus_tag "G4P62_017751"; orig_transcript_id "gnl|WGS:JAAVVJ|G4P62_T029594"; product "transcript variant X6"; protein_id "KAF7211492.1"; exon_number "1";
CM025019.1	Genbank	CDS	10272430	10272540	.	+	2	gene_id "G4P62_017751"; transcript_id "gnl|WGS:JAAVVJ|G4P62_T029594"; gbkey "CDS"; gene "ralgapa1"; locus_tag "G4P62_017751"; orig_transcript_id "gnl|WGS:JAAVVJ|G4P62_T029594"; product "transcript variant X6"; protein_id "KAF7211492.1"; exon_number "2";
CM025019.1	Genbank	CDS	10272648	10272697	.	+	2	gene_id "G4P62_017751"; transcript_id "gnl|WGS:JAAVVJ|G4P62_T029594"; gbkey "CDS"; gene "ralgapa1"; locus_tag "G4P62_017751"; orig_transcript_id "gnl|WGS:JAAVVJ|G4P62_T029594"; product "transcript variant X6"; protein_id "KAF7211492.1"; exon_number "3";
CM025019.1	Genbank	CDS	10275237	10275294	.	+	0	gene_id "G4P62_017751"; transcript_id "gnl|WGS:JAAVVJ|G4P62_T029594"; gbkey "CDS"; gene "ralgapa1"; locus_tag "G4P62_017751"; orig_transcript_id "gnl|WGS:JAAVVJ|G4P62_T029594"; product "transcript variant X6"; protein_id "KAF7211492.1"; exon_number "4";
CM025019.1	Genbank	CDS	10275397	10275440	.	+	2	gene_id "G4P62_017751"; transcript_id "gnl|WGS:JAAVVJ|G4P62_T029594"; gbkey "CDS"; gene "ralgapa1"; locus_tag "G4P62_017751"; orig_transcript_id "gnl|WGS:JAAVVJ|G4P62_T029594"; product "transcript variant X6"; protein_id "KAF7211492.1"; exon_number "5";
CM025019.1	Genbank	CDS	10275582	10275759	.	+	0	gene_id "G4P62_017751"; transcript_id "gnl|WGS:JAAVVJ|G4P62_T029594"; gbkey "CDS"; gene "ralgapa1"; locus_tag "G4P62_017751"; orig_transcript_id "gnl|WGS:JAAVVJ|G4P62_T029594"; product "transcript variant X6"; protein_id "KAF7211492.1"; exon_number "6";
CM025019.1	Genbank	CDS	10276379	10276494	.	+	2	gene_id "G4P62_017751"; transcript_id "gnl|WGS:JAAVVJ|G4P62_T029594"; gbkey "CDS"; gene "ralgapa1"; locus_tag "G4P62_017751"; orig_transcript_id "gnl|WGS:JAAVVJ|G4P62_T029594"; product "transcript variant X6"; protein_id "KAF7211492.1"; exon_number "7";
CM025019.1	Genbank	CDS	10276798	10276936	.	+	0	gene_id "G4P62_017751"; transcript_id "gnl|WGS:JAAVVJ|G4P62_T029594"; gbkey "CDS"; gene "ralgapa1"; locus_tag "G4P62_017751"; orig_transcript_id "gnl|WGS:JAAVVJ|G4P62_T029594"; product "transcript variant X6"; protein_id "KAF7211492.1"; exon_number "8";
CM025019.1	Genbank	CDS	10277024	10277232	.	+	2	gene_id "G4P62_017751"; transcript_id "gnl|WGS:JAAVVJ|G4P62_T029594"; gbkey "CDS"; gene "ralgapa1"; locus_tag "G4P62_017751"; orig_transcript_id "gnl|WGS:JAAVVJ|G4P62_T029594"; product "transcript variant X6"; protein_id "KAF7211492.1"; exon_number "9";
CM025019.1	Genbank	CDS	10277337	10277654	.	+	0	gene_id "G4P62_017751"; transcript_id "gnl|WGS:JAAVVJ|G4P62_T029594"; gbkey "CDS"; gene "ralgapa1"; locus_tag "G4P62_017751"; orig_transcript_id "gnl|WGS:JAAVVJ|G4P62_T029594"; product "transcript variant X6"; protein_id "KAF7211492.1"; exon_number "10";
CM025019.1	Genbank	CDS	10277741	10278070	.	+	0	gene_id "G4P62_017751"; transcript_id "gnl|WGS:JAAVVJ|G4P62_T029594"; gbkey "CDS"; gene "ralgapa1"; locus_tag "G4P62_017751"; orig_transcript_id "gnl|WGS:JAAVVJ|G4P62_T029594"; product "transcript variant X6"; protein_id "KAF7211492.1"; exon_number "11";
CM025019.1	Genbank	CDS	10278253	10278401	.	+	0	gene_id "G4P62_017751"; transcript_id "gnl|WGS:JAAVVJ|G4P62_T029594"; gbkey "CDS"; gene "ralgapa1"; locus_tag "G4P62_017751"; orig_transcript_id "gnl|WGS:JAAVVJ|G4P62_T029594"; product "transcript variant X6"; protein_id "KAF7211492.1"; exon_number "12";
CM025019.1	Genbank	CDS	10278525	10278648	.	+	1	gene_id "G4P62_017751"; transcript_id "gnl|WGS:JAAVVJ|G4P62_T029594"; gbkey "CDS"; gene "ralgapa1"; locus_tag "G4P62_017751"; orig_transcript_id "gnl|WGS:JAAVVJ|G4P62_T029594"; product "transcript variant X6"; protein_id "KAF7211492.1"; exon_number "13";
CM025019.1	Genbank	CDS	10279804	10279950	.	+	0	gene_id "G4P62_017751"; transcript_id "gnl|WGS:JAAVVJ|G4P62_T029594"; gbkey "CDS"; gene "ralgapa1"; locus_tag "G4P62_017751"; orig_transcript_id "gnl|WGS:JAAVVJ|G4P62_T029594"; product "transcript variant X6"; protein_id "KAF7211492.1"; exon_number "14";
CM025019.1	Genbank	CDS	10280029	10280119	.	+	0	gene_id "G4P62_017751"; transcript_id "gnl|WGS:JAAVVJ|G4P62_T029594"; gbkey "CDS"; gene "ralgapa1"; locus_tag "G4P62_017751"; orig_transcript_id "gnl|WGS:JAAVVJ|G4P62_T029594"; product "transcript variant X6"; protein_id "KAF7211492.1"; exon_number "15";
CM025019.1	Genbank	CDS	10283267	10283431	.	+	2	gene_id "G4P62_017751"; transcript_id "gnl|WGS:JAAVVJ|G4P62_T029594"; gbkey "CDS"; gene "ralgapa1"; locus_tag "G4P62_017751"; orig_transcript_id "gnl|WGS:JAAVVJ|G4P62_T029594"; product "transcript variant X6"; protein_id "KAF7211492.1"; exon_number "16";
CM025019.1	Genbank	CDS	10284611	10284814	.	+	2	gene_id "G4P62_017751"; transcript_id "gnl|WGS:JAAVVJ|G4P62_T029594"; gbkey "CDS"; gene "ralgapa1"; locus_tag "G4P62_017751"; orig_transcript_id "gnl|WGS:JAAVVJ|G4P62_T029594"; product "transcript variant X6"; protein_id "KAF7211492.1"; exon_number "17";
CM025019.1	Genbank	CDS	10288558	10288682	.	+	2	gene_id "G4P62_017751"; transcript_id "gnl|WGS:JAAVVJ|G4P62_T029594"; gbkey "CDS"; gene "ralgapa1"; locus_tag "G4P62_017751"; orig_transcript_id "gnl|WGS:JAAVVJ|G4P62_T029594"; product "transcript variant X6"; protein_id "KAF7211492.1"; exon_number "18";
CM025019.1	Genbank	CDS	10288758	10288971	.	+	0	gene_id "G4P62_017751"; transcript_id "gnl|WGS:JAAVVJ|G4P62_T029594"; gbkey "CDS"; gene "ralgapa1"; locus_tag "G4P62_017751"; orig_transcript_id "gnl|WGS:JAAVVJ|G4P62_T029594"; product "transcript variant X6"; protein_id "KAF7211492.1"; exon_number "19";
CM025019.1	Genbank	CDS	10290664	10290849	.	+	2	gene_id "G4P62_017751"; transcript_id "gnl|WGS:JAAVVJ|G4P62_T029594"; gbkey "CDS"; gene "ralgapa1"; locus_tag "G4P62_017751"; orig_transcript_id "gnl|WGS:JAAVVJ|G4P62_T029594"; product "transcript variant X6"; protein_id "KAF7211492.1"; exon_number "20";
CM025019.1	Genbank	CDS	10291657	10291821	.	+	2	gene_id "G4P62_017751"; transcript_id "gnl|WGS:JAAVVJ|G4P62_T029594"; gbkey "CDS"; gene "ralgapa1"; locus_tag "G4P62_017751"; orig_transcript_id "gnl|WGS:JAAVVJ|G4P62_T029594"; product "transcript variant X6"; protein_id "KAF7211492.1"; exon_number "21";
CM025019.1	Genbank	CDS	10291965	10292158	.	+	2	gene_id "G4P62_017751"; transcript_id "gnl|WGS:JAAVVJ|G4P62_T029594"; gbkey "CDS"; gene "ralgapa1"; locus_tag "G4P62_017751"; orig_transcript_id "gnl|WGS:JAAVVJ|G4P62_T029594"; product "transcript variant X6"; protein_id "KAF7211492.1"; exon_number "22";
CM025019.1	Genbank	CDS	10292246	10292344	.	+	0	gene_id "G4P62_017751"; transcript_id "gnl|WGS:JAAVVJ|G4P62_T029594"; gbkey "CDS"; gene "ralgapa1"; locus_tag "G4P62_017751"; orig_transcript_id "gnl|WGS:JAAVVJ|G4P62_T029594"; product "transcript variant X6"; protein_id "KAF7211492.1"; exon_number "23";
CM025019.1	Genbank	CDS	10292517	10292672	.	+	0	gene_id "G4P62_017751"; transcript_id "gnl|WGS:JAAVVJ|G4P62_T029594"; gbkey "CDS"; gene "ralgapa1"; locus_tag "G4P62_017751"; orig_transcript_id "gnl|WGS:JAAVVJ|G4P62_T029594"; product "transcript variant X6"; protein_id "KAF7211492.1"; exon_number "24";
CM025019.1	Genbank	CDS	10293643	10293771	.	+	0	gene_id "G4P62_017751"; transcript_id "gnl|WGS:JAAVVJ|G4P62_T029594"; gbkey "CDS"; gene "ralgapa1"; locus_tag "G4P62_017751"; orig_transcript_id "gnl|WGS:JAAVVJ|G4P62_T029594"; product "transcript variant X6"; protein_id "KAF7211492.1"; exon_number "25";
CM025019.1	Genbank	CDS	10293850	10293975	.	+	0	gene_id "G4P62_017751"; transcript_id "gnl|WGS:JAAVVJ|G4P62_T029594"; gbkey "CDS"; gene "ralgapa1"; locus_tag "G4P62_017751"; orig_transcript_id "gnl|WGS:JAAVVJ|G4P62_T029594"; product "transcript variant X6"; protein_id "KAF7211492.1"; exon_number "26";
CM025019.1	Genbank	CDS	10294471	10294529	.	+	0	gene_id "G4P62_017751"; transcript_id "gnl|WGS:JAAVVJ|G4P62_T029594"; gbkey "CDS"; gene "ralgapa1"; locus_tag "G4P62_017751"; orig_transcript_id "gnl|WGS:JAAVVJ|G4P62_T029594"; product "transcript variant X6"; protein_id "KAF7211492.1"; exon_number "27";
CM025019.1	Genbank	CDS	10297734	10297842	.	+	1	gene_id "G4P62_017751"; transcript_id "gnl|WGS:JAAVVJ|G4P62_T029594"; gbkey "CDS"; gene "ralgapa1"; locus_tag "G4P62_017751"; orig_transcript_id "gnl|WGS:JAAVVJ|G4P62_T029594"; product "transcript variant X6"; protein_id "KAF7211492.1"; exon_number "28";
CM025019.1	Genbank	CDS	10299916	10300026	.	+	0	gene_id "G4P62_017751"; transcript_id "gnl|WGS:JAAVVJ|G4P62_T029594"; gbkey "CDS"; gene "ralgapa1"; locus_tag "G4P62_017751"; orig_transcript_id "gnl|WGS:JAAVVJ|G4P62_T029594"; product "transcript variant X6"; protein_id "KAF7211492.1"; exon_number "29";
CM025019.1	Genbank	CDS	10301884	10301952	.	+	0	gene_id "G4P62_017751"; transcript_id "gnl|WGS:JAAVVJ|G4P62_T029594"; gbkey "CDS"; gene "ralgapa1"; locus_tag "G4P62_017751"; orig_transcript_id "gnl|WGS:JAAVVJ|G4P62_T029594"; product "transcript variant X6"; protein_id "KAF7211492.1"; exon_number "30";
CM025019.1	Genbank	CDS	10302037	10302174	.	+	0	gene_id "G4P62_017751"; transcript_id "gnl|WGS:JAAVVJ|G4P62_T029594"; gbkey "CDS"; gene "ralgapa1"; locus_tag "G4P62_017751"; orig_transcript_id "gnl|WGS:JAAVVJ|G4P62_T029594"; product "transcript variant X6"; protein_id "KAF7211492.1"; exon_number "31";
CM025019.1	Genbank	CDS	10302286	10302469	.	+	0	gene_id "G4P62_017751"; transcript_id "gnl|WGS:JAAVVJ|G4P62_T029594"; gbkey "CDS"; gene "ralgapa1"; locus_tag "G4P62_017751"; orig_transcript_id "gnl|WGS:JAAVVJ|G4P62_T029594"; product "transcript variant X6"; protein_id "KAF7211492.1"; exon_number "32";
CM025019.1	Genbank	CDS	10303204	10303322	.	+	2	gene_id "G4P62_017751"; transcript_id "gnl|WGS:JAAVVJ|G4P62_T029594"; gbkey "CDS"; gene "ralgapa1"; locus_tag "G4P62_017751"; orig_transcript_id "gnl|WGS:JAAVVJ|G4P62_T029594"; product "transcript variant X6"; protein_id "KAF7211492.1"; exon_number "33";
CM025019.1	Genbank	CDS	10303448	10303567	.	+	0	gene_id "G4P62_017751"; transcript_id "gnl|WGS:JAAVVJ|G4P62_T029594"; gbkey "CDS"; gene "ralgapa1"; locus_tag "G4P62_017751"; orig_transcript_id "gnl|WGS:JAAVVJ|G4P62_T029594"; product "transcript variant X6"; protein_id "KAF7211492.1"; exon_number "34";
CM025019.1	Genbank	CDS	10303650	10304247	.	+	0	gene_id "G4P62_017751"; transcript_id "gnl|WGS:JAAVVJ|G4P62_T029594"; gbkey "CDS"; gene "ralgapa1"; locus_tag "G4P62_017751"; orig_transcript_id "gnl|WGS:JAAVVJ|G4P62_T029594"; product "transcript variant X6"; protein_id "KAF7211492.1"; exon_number "35";
CM025019.1	Genbank	CDS	10304429	10304544	.	+	2	gene_id "G4P62_017751"; transcript_id "gnl|WGS:JAAVVJ|G4P62_T029594"; gbkey "CDS"; gene "ralgapa1"; locus_tag "G4P62_017751"; orig_transcript_id "gnl|WGS:JAAVVJ|G4P62_T029594"; product "transcript variant X6"; protein_id "KAF7211492.1"; exon_number "36";
CM025019.1	Genbank	CDS	10304849	10304973	.	+	0	gene_id "G4P62_017751"; transcript_id "gnl|WGS:JAAVVJ|G4P62_T029594"; gbkey "CDS"; gene "ralgapa1"; locus_tag "G4P62_017751"; orig_transcript_id "gnl|WGS:JAAVVJ|G4P62_T029594"; product "transcript variant X6"; protein_id "KAF7211492.1"; exon_number "37";
CM025019.1	Genbank	CDS	10307109	10307180	.	+	1	gene_id "G4P62_017751"; transcript_id "gnl|WGS:JAAVVJ|G4P62_T029594"; gbkey "CDS"; gene "ralgapa1"; locus_tag "G4P62_017751"; orig_transcript_id "gnl|WGS:JAAVVJ|G4P62_T029594"; product "transcript variant X6"; protein_id "KAF7211492.1"; exon_number "38";
CM025019.1	Genbank	CDS	10307269	10307392	.	+	1	gene_id "G4P62_017751"; transcript_id "gnl|WGS:JAAVVJ|G4P62_T029594"; gbkey "CDS"; gene "ralgapa1"; locus_tag "G4P62_017751"; orig_transcript_id "gnl|WGS:JAAVVJ|G4P62_T029594"; product "transcript variant X6"; protein_id "KAF7211492.1"; exon_number "39";
CM025019.1	Genbank	CDS	10307533	10307688	.	+	0	gene_id "G4P62_017751"; transcript_id "gnl|WGS:JAAVVJ|G4P62_T029594"; gbkey "CDS"; gene "ralgapa1"; locus_tag "G4P62_017751"; orig_transcript_id "gnl|WGS:JAAVVJ|G4P62_T029594"; product "transcript variant X6"; protein_id "KAF7211492.1"; exon_number "40";
CM025019.1	Genbank	CDS	10313351	10313509	.	+	0	gene_id "G4P62_017751"; transcript_id "gnl|WGS:JAAVVJ|G4P62_T029594"; gbkey "CDS"; gene "ralgapa1"; locus_tag "G4P62_017751"; orig_transcript_id "gnl|WGS:JAAVVJ|G4P62_T029594"; product "transcript variant X6"; protein_id "KAF7211492.1"; exon_number "41";
CM025019.1	Genbank	CDS	10315353	10315480	.	+	0	gene_id "G4P62_017751"; transcript_id "gnl|WGS:JAAVVJ|G4P62_T029594"; gbkey "CDS"; gene "ralgapa1"; locus_tag "G4P62_017751"; orig_transcript_id "gnl|WGS:JAAVVJ|G4P62_T029594"; product "transcript variant X6"; protein_id "KAF7211492.1"; exon_number "42";
CM025019.1	Genbank	CDS	10343960	10344110	.	+	1	gene_id "G4P62_017751"; transcript_id "gnl|WGS:JAAVVJ|G4P62_T029594"; gbkey "CDS"; gene "ralgapa1"; locus_tag "G4P62_017751"; orig_transcript_id "gnl|WGS:JAAVVJ|G4P62_T029594"; product "transcript variant X6"; protein_id "KAF7211492.1"; exon_number "43";
CM025019.1	Genbank	start_codon	10269348	10269350	.	+	0	gene_id "G4P62_017751"; transcript_id "gnl|WGS:JAAVVJ|G4P62_T029594"; gbkey "CDS"; gene "ralgapa1"; locus_tag "G4P62_017751"; orig_transcript_id "gnl|WGS:JAAVVJ|G4P62_T029594"; product "transcript variant X6"; protein_id "KAF7211492.1"; exon_number "1";
CM025019.1	Genbank	stop_codon	10344111	10344113	.	+	0	gene_id "G4P62_017751"; transcript_id "gnl|WGS:JAAVVJ|G4P62_T029594"; gbkey "CDS"; gene "ralgapa1"; locus_tag "G4P62_017751"; orig_transcript_id "gnl|WGS:JAAVVJ|G4P62_T029594"; product "transcript variant X6"; protein_id "KAF7211492.1"; exon_number "43";
CM025019.1	Genbank	transcript	10269075	10344926	.	+	.	gene_id "G4P62_017751"; transcript_id "gnl|WGS:JAAVVJ|G4P62_T029595"; gbkey "mRNA"; gene "ralgapa1"; locus_tag "G4P62_017751"; note "transcript variant X3"; orig_protein_id "gnl|WGS:JAAVVJ|G4P62_P029595"; orig_transcript_id "gnl|WGS:JAAVVJ|G4P62_T029595"; product "Ral GTPase activating protein catalytic alpha subunit 1"; transcript_biotype "mRNA";
CM025019.1	Genbank	exon	10269075	10269453	.	+	.	gene_id "G4P62_017751"; transcript_id "gnl|WGS:JAAVVJ|G4P62_T029595"; gene "ralgapa1"; locus_tag "G4P62_017751"; note "transcript variant X3"; orig_protein_id "gnl|WGS:JAAVVJ|G4P62_P029595"; orig_transcript_id "gnl|WGS:JAAVVJ|G4P62_T029595"; product "Ral GTPase activating protein catalytic alpha subunit 1"; transcript_biotype "mRNA"; exon_number "1";
CM025019.1	Genbank	exon	10272430	10272540	.	+	.	gene_id "G4P62_017751"; transcript_id "gnl|WGS:JAAVVJ|G4P62_T029595"; gene "ralgapa1"; locus_tag "G4P62_017751"; note "transcript variant X3"; orig_protein_id "gnl|WGS:JAAVVJ|G4P62_P029595"; orig_transcript_id "gnl|WGS:JAAVVJ|G4P62_T029595"; product "Ral GTPase activating protein catalytic alpha subunit 1"; transcript_biotype "mRNA"; exon_number "2";
CM025019.1	Genbank	exon	10272648	10272697	.	+	.	gene_id "G4P62_017751"; transcript_id "gnl|WGS:JAAVVJ|G4P62_T029595"; gene "ralgapa1"; locus_tag "G4P62_017751"; note "transcript variant X3"; orig_protein_id "gnl|WGS:JAAVVJ|G4P62_P029595"; orig_transcript_id "gnl|WGS:JAAVVJ|G4P62_T029595"; product "Ral GTPase activating protein catalytic alpha subunit 1"; transcript_biotype "mRNA"; exon_number "3";
CM025019.1	Genbank	exon	10275237	10275294	.	+	.	gene_id "G4P62_017751"; transcript_id "gnl|WGS:JAAVVJ|G4P62_T029595"; gene "ralgapa1"; locus_tag "G4P62_017751"; note "transcript variant X3"; orig_protein_id "gnl|WGS:JAAVVJ|G4P62_P029595"; orig_transcript_id "gnl|WGS:JAAVVJ|G4P62_T029595"; product "Ral GTPase activating protein catalytic alpha subunit 1"; transcript_biotype "mRNA"; exon_number "4";
CM025019.1	Genbank	exon	10275397	10275440	.	+	.	gene_id "G4P62_017751"; transcript_id "gnl|WGS:JAAVVJ|G4P62_T029595"; gene "ralgapa1"; locus_tag "G4P62_017751"; note "transcript variant X3"; orig_protein_id "gnl|WGS:JAAVVJ|G4P62_P029595"; orig_transcript_id "gnl|WGS:JAAVVJ|G4P62_T029595"; product "Ral GTPase activating protein catalytic alpha subunit 1"; transcript_biotype "mRNA"; exon_number "5";
CM025019.1	Genbank	exon	10275582	10275759	.	+	.	gene_id "G4P62_017751"; transcript_id "gnl|WGS:JAAVVJ|G4P62_T029595"; gene "ralgapa1"; locus_tag "G4P62_017751"; note "transcript variant X3"; orig_protein_id "gnl|WGS:JAAVVJ|G4P62_P029595"; orig_transcript_id "gnl|WGS:JAAVVJ|G4P62_T029595"; product "Ral GTPase activating protein catalytic alpha subunit 1"; transcript_biotype "mRNA"; exon_number "6";
CM025019.1	Genbank	exon	10276379	10276494	.	+	.	gene_id "G4P62_017751"; transcript_id "gnl|WGS:JAAVVJ|G4P62_T029595"; gene "ralgapa1"; locus_tag "G4P62_017751"; note "transcript variant X3"; orig_protein_id "gnl|WGS:JAAVVJ|G4P62_P029595"; orig_transcript_id "gnl|WGS:JAAVVJ|G4P62_T029595"; product "Ral GTPase activating protein catalytic alpha subunit 1"; transcript_biotype "mRNA"; exon_number "7";
CM025019.1	Genbank	exon	10276798	10276936	.	+	.	gene_id "G4P62_017751"; transcript_id "gnl|WGS:JAAVVJ|G4P62_T029595"; gene "ralgapa1"; locus_tag "G4P62_017751"; note "transcript variant X3"; orig_protein_id "gnl|WGS:JAAVVJ|G4P62_P029595"; orig_transcript_id "gnl|WGS:JAAVVJ|G4P62_T029595"; product "Ral GTPase activating protein catalytic alpha subunit 1"; transcript_biotype "mRNA"; exon_number "8";
CM025019.1	Genbank	exon	10277024	10277232	.	+	.	gene_id "G4P62_017751"; transcript_id "gnl|WGS:JAAVVJ|G4P62_T029595"; gene "ralgapa1"; locus_tag "G4P62_017751"; note "transcript variant X3"; orig_protein_id "gnl|WGS:JAAVVJ|G4P62_P029595"; orig_transcript_id "gnl|WGS:JAAVVJ|G4P62_T029595"; product "Ral GTPase activating protein catalytic alpha subunit 1"; transcript_biotype "mRNA"; exon_number "9";
CM025019.1	Genbank	exon	10277337	10277654	.	+	.	gene_id "G4P62_017751"; transcript_id "gnl|WGS:JAAVVJ|G4P62_T029595"; gene "ralgapa1"; locus_tag "G4P62_017751"; note "transcript variant X3"; orig_protein_id "gnl|WGS:JAAVVJ|G4P62_P029595"; orig_transcript_id "gnl|WGS:JAAVVJ|G4P62_T029595"; product "Ral GTPase activating protein catalytic alpha subunit 1"; transcript_biotype "mRNA"; exon_number "10";
CM025019.1	Genbank	exon	10277741	10277920	.	+	.	gene_id "G4P62_017751"; transcript_id "gnl|WGS:JAAVVJ|G4P62_T029595"; gene "ralgapa1"; locus_tag "G4P62_017751"; note "transcript variant X3"; orig_protein_id "gnl|WGS:JAAVVJ|G4P62_P029595"; orig_transcript_id "gnl|WGS:JAAVVJ|G4P62_T029595"; product "Ral GTPase activating protein catalytic alpha subunit 1"; transcript_biotype "mRNA"; exon_number "11";
CM025019.1	Genbank	exon	10277999	10278070	.	+	.	gene_id "G4P62_017751"; transcript_id "gnl|WGS:JAAVVJ|G4P62_T029595"; gene "ralgapa1"; locus_tag "G4P62_017751"; note "transcript variant X3"; orig_protein_id "gnl|WGS:JAAVVJ|G4P62_P029595"; orig_transcript_id "gnl|WGS:JAAVVJ|G4P62_T029595"; product "Ral GTPase activating protein catalytic alpha subunit 1"; transcript_biotype "mRNA"; exon_number "12";
CM025019.1	Genbank	exon	10278253	10278401	.	+	.	gene_id "G4P62_017751"; transcript_id "gnl|WGS:JAAVVJ|G4P62_T029595"; gene "ralgapa1"; locus_tag "G4P62_017751"; note "transcript variant X3"; orig_protein_id "gnl|WGS:JAAVVJ|G4P62_P029595"; orig_transcript_id "gnl|WGS:JAAVVJ|G4P62_T029595"; product "Ral GTPase activating protein catalytic alpha subunit 1"; transcript_biotype "mRNA"; exon_number "13";
CM025019.1	Genbank	exon	10278525	10278648	.	+	.	gene_id "G4P62_017751"; transcript_id "gnl|WGS:JAAVVJ|G4P62_T029595"; gene "ralgapa1"; locus_tag "G4P62_017751"; note "transcript variant X3"; orig_protein_id "gnl|WGS:JAAVVJ|G4P62_P029595"; orig_transcript_id "gnl|WGS:JAAVVJ|G4P62_T029595"; product "Ral GTPase activating protein catalytic alpha subunit 1"; transcript_biotype "mRNA"; exon_number "14";
CM025019.1	Genbank	exon	10279804	10279950	.	+	.	gene_id "G4P62_017751"; transcript_id "gnl|WGS:JAAVVJ|G4P62_T029595"; gene "ralgapa1"; locus_tag "G4P62_017751"; note "transcript variant X3"; orig_protein_id "gnl|WGS:JAAVVJ|G4P62_P029595"; orig_transcript_id "gnl|WGS:JAAVVJ|G4P62_T029595"; product "Ral GTPase activating protein catalytic alpha subunit 1"; transcript_biotype "mRNA"; exon_number "15";
CM025019.1	Genbank	exon	10280029	10280119	.	+	.	gene_id "G4P62_017751"; transcript_id "gnl|WGS:JAAVVJ|G4P62_T029595"; gene "ralgapa1"; locus_tag "G4P62_017751"; note "transcript variant X3"; orig_protein_id "gnl|WGS:JAAVVJ|G4P62_P029595"; orig_transcript_id "gnl|WGS:JAAVVJ|G4P62_T029595"; product "Ral GTPase activating protein catalytic alpha subunit 1"; transcript_biotype "mRNA"; exon_number "16";
CM025019.1	Genbank	exon	10283267	10283431	.	+	.	gene_id "G4P62_017751"; transcript_id "gnl|WGS:JAAVVJ|G4P62_T029595"; gene "ralgapa1"; locus_tag "G4P62_017751"; note "transcript variant X3"; orig_protein_id "gnl|WGS:JAAVVJ|G4P62_P029595"; orig_transcript_id "gnl|WGS:JAAVVJ|G4P62_T029595"; product "Ral GTPase activating protein catalytic alpha subunit 1"; transcript_biotype "mRNA"; exon_number "17";
CM025019.1	Genbank	exon	10283909	10284049	.	+	.	gene_id "G4P62_017751"; transcript_id "gnl|WGS:JAAVVJ|G4P62_T029595"; gene "ralgapa1"; locus_tag "G4P62_017751"; note "transcript variant X3"; orig_protein_id "gnl|WGS:JAAVVJ|G4P62_P029595"; orig_transcript_id "gnl|WGS:JAAVVJ|G4P62_T029595"; product "Ral GTPase activating protein catalytic alpha subunit 1"; transcript_biotype "mRNA"; exon_number "18";
CM025019.1	Genbank	exon	10284611	10286437	.	+	.	gene_id "G4P62_017751"; transcript_id "gnl|WGS:JAAVVJ|G4P62_T029595"; gene "ralgapa1"; locus_tag "G4P62_017751"; note "transcript variant X3"; orig_protein_id "gnl|WGS:JAAVVJ|G4P62_P029595"; orig_transcript_id "gnl|WGS:JAAVVJ|G4P62_T029595"; product "Ral GTPase activating protein catalytic alpha subunit 1"; transcript_biotype "mRNA"; exon_number "19";
CM025019.1	Genbank	exon	10288558	10288682	.	+	.	gene_id "G4P62_017751"; transcript_id "gnl|WGS:JAAVVJ|G4P62_T029595"; gene "ralgapa1"; locus_tag "G4P62_017751"; note "transcript variant X3"; orig_protein_id "gnl|WGS:JAAVVJ|G4P62_P029595"; orig_transcript_id "gnl|WGS:JAAVVJ|G4P62_T029595"; product "Ral GTPase activating protein catalytic alpha subunit 1"; transcript_biotype "mRNA"; exon_number "20";
CM025019.1	Genbank	exon	10288758	10288971	.	+	.	gene_id "G4P62_017751"; transcript_id "gnl|WGS:JAAVVJ|G4P62_T029595"; gene "ralgapa1"; locus_tag "G4P62_017751"; note "transcript variant X3"; orig_protein_id "gnl|WGS:JAAVVJ|G4P62_P029595"; orig_transcript_id "gnl|WGS:JAAVVJ|G4P62_T029595"; product "Ral GTPase activating protein catalytic alpha subunit 1"; transcript_biotype "mRNA"; exon_number "21";
CM025019.1	Genbank	exon	10290664	10290849	.	+	.	gene_id "G4P62_017751"; transcript_id "gnl|WGS:JAAVVJ|G4P62_T029595"; gene "ralgapa1"; locus_tag "G4P62_017751"; note "transcript variant X3"; orig_protein_id "gnl|WGS:JAAVVJ|G4P62_P029595"; orig_transcript_id "gnl|WGS:JAAVVJ|G4P62_T029595"; product "Ral GTPase activating protein catalytic alpha subunit 1"; transcript_biotype "mRNA"; exon_number "22";
CM025019.1	Genbank	exon	10291657	10291821	.	+	.	gene_id "G4P62_017751"; transcript_id "gnl|WGS:JAAVVJ|G4P62_T029595"; gene "ralgapa1"; locus_tag "G4P62_017751"; note "transcript variant X3"; orig_protein_id "gnl|WGS:JAAVVJ|G4P62_P029595"; orig_transcript_id "gnl|WGS:JAAVVJ|G4P62_T029595"; product "Ral GTPase activating protein catalytic alpha subunit 1"; transcript_biotype "mRNA"; exon_number "23";
CM025019.1	Genbank	exon	10291965	10292158	.	+	.	gene_id "G4P62_017751"; transcript_id "gnl|WGS:JAAVVJ|G4P62_T029595"; gene "ralgapa1"; locus_tag "G4P62_017751"; note "transcript variant X3"; orig_protein_id "gnl|WGS:JAAVVJ|G4P62_P029595"; orig_transcript_id "gnl|WGS:JAAVVJ|G4P62_T029595"; product "Ral GTPase activating protein catalytic alpha subunit 1"; transcript_biotype "mRNA"; exon_number "24";
CM025019.1	Genbank	exon	10292246	10292344	.	+	.	gene_id "G4P62_017751"; transcript_id "gnl|WGS:JAAVVJ|G4P62_T029595"; gene "ralgapa1"; locus_tag "G4P62_017751"; note "transcript variant X3"; orig_protein_id "gnl|WGS:JAAVVJ|G4P62_P029595"; orig_transcript_id "gnl|WGS:JAAVVJ|G4P62_T029595"; product "Ral GTPase activating protein catalytic alpha subunit 1"; transcript_biotype "mRNA"; exon_number "25";
CM025019.1	Genbank	exon	10292517	10292672	.	+	.	gene_id "G4P62_017751"; transcript_id "gnl|WGS:JAAVVJ|G4P62_T029595"; gene "ralgapa1"; locus_tag "G4P62_017751"; note "transcript variant X3"; orig_protein_id "gnl|WGS:JAAVVJ|G4P62_P029595"; orig_transcript_id "gnl|WGS:JAAVVJ|G4P62_T029595"; product "Ral GTPase activating protein catalytic alpha subunit 1"; transcript_biotype "mRNA"; exon_number "26";
CM025019.1	Genbank	exon	10293643	10293771	.	+	.	gene_id "G4P62_017751"; transcript_id "gnl|WGS:JAAVVJ|G4P62_T029595"; gene "ralgapa1"; locus_tag "G4P62_017751"; note "transcript variant X3"; orig_protein_id "gnl|WGS:JAAVVJ|G4P62_P029595"; orig_transcript_id "gnl|WGS:JAAVVJ|G4P62_T029595"; product "Ral GTPase activating protein catalytic alpha subunit 1"; transcript_biotype "mRNA"; exon_number "27";
CM025019.1	Genbank	exon	10293850	10293975	.	+	.	gene_id "G4P62_017751"; transcript_id "gnl|WGS:JAAVVJ|G4P62_T029595"; gene "ralgapa1"; locus_tag "G4P62_017751"; note "transcript variant X3"; orig_protein_id "gnl|WGS:JAAVVJ|G4P62_P029595"; orig_transcript_id "gnl|WGS:JAAVVJ|G4P62_T029595"; product "Ral GTPase activating protein catalytic alpha subunit 1"; transcript_biotype "mRNA"; exon_number "28";
CM025019.1	Genbank	exon	10294471	10294529	.	+	.	gene_id "G4P62_017751"; transcript_id "gnl|WGS:JAAVVJ|G4P62_T029595"; gene "ralgapa1"; locus_tag "G4P62_017751"; note "transcript variant X3"; orig_protein_id "gnl|WGS:JAAVVJ|G4P62_P029595"; orig_transcript_id "gnl|WGS:JAAVVJ|G4P62_T029595"; product "Ral GTPase activating protein catalytic alpha subunit 1"; transcript_biotype "mRNA"; exon_number "29";
CM025019.1	Genbank	exon	10297734	10297842	.	+	.	gene_id "G4P62_017751"; transcript_id "gnl|WGS:JAAVVJ|G4P62_T029595"; gene "ralgapa1"; locus_tag "G4P62_017751"; note "transcript variant X3"; orig_protein_id "gnl|WGS:JAAVVJ|G4P62_P029595"; orig_transcript_id "gnl|WGS:JAAVVJ|G4P62_T029595"; product "Ral GTPase activating protein catalytic alpha subunit 1"; transcript_biotype "mRNA"; exon_number "30";
CM025019.1	Genbank	exon	10299916	10300026	.	+	.	gene_id "G4P62_017751"; transcript_id "gnl|WGS:JAAVVJ|G4P62_T029595"; gene "ralgapa1"; locus_tag "G4P62_017751"; note "transcript variant X3"; orig_protein_id "gnl|WGS:JAAVVJ|G4P62_P029595"; orig_transcript_id "gnl|WGS:JAAVVJ|G4P62_T029595"; product "Ral GTPase activating protein catalytic alpha subunit 1"; transcript_biotype "mRNA"; exon_number "31";
CM025019.1	Genbank	exon	10301884	10301952	.	+	.	gene_id "G4P62_017751"; transcript_id "gnl|WGS:JAAVVJ|G4P62_T029595"; gene "ralgapa1"; locus_tag "G4P62_017751"; note "transcript variant X3"; orig_protein_id "gnl|WGS:JAAVVJ|G4P62_P029595"; orig_transcript_id "gnl|WGS:JAAVVJ|G4P62_T029595"; product "Ral GTPase activating protein catalytic alpha subunit 1"; transcript_biotype "mRNA"; exon_number "32";
CM025019.1	Genbank	exon	10302037	10302174	.	+	.	gene_id "G4P62_017751"; transcript_id "gnl|WGS:JAAVVJ|G4P62_T029595"; gene "ralgapa1"; locus_tag "G4P62_017751"; note "transcript variant X3"; orig_protein_id "gnl|WGS:JAAVVJ|G4P62_P029595"; orig_transcript_id "gnl|WGS:JAAVVJ|G4P62_T029595"; product "Ral GTPase activating protein catalytic alpha subunit 1"; transcript_biotype "mRNA"; exon_number "33";
CM025019.1	Genbank	exon	10302286	10302469	.	+	.	gene_id "G4P62_017751"; transcript_id "gnl|WGS:JAAVVJ|G4P62_T029595"; gene "ralgapa1"; locus_tag "G4P62_017751"; note "transcript variant X3"; orig_protein_id "gnl|WGS:JAAVVJ|G4P62_P029595"; orig_transcript_id "gnl|WGS:JAAVVJ|G4P62_T029595"; product "Ral GTPase activating protein catalytic alpha subunit 1"; transcript_biotype "mRNA"; exon_number "34";
CM025019.1	Genbank	exon	10303204	10303322	.	+	.	gene_id "G4P62_017751"; transcript_id "gnl|WGS:JAAVVJ|G4P62_T029595"; gene "ralgapa1"; locus_tag "G4P62_017751"; note "transcript variant X3"; orig_protein_id "gnl|WGS:JAAVVJ|G4P62_P029595"; orig_transcript_id "gnl|WGS:JAAVVJ|G4P62_T029595"; product "Ral GTPase activating protein catalytic alpha subunit 1"; transcript_biotype "mRNA"; exon_number "35";
CM025019.1	Genbank	exon	10303448	10303567	.	+	.	gene_id "G4P62_017751"; transcript_id "gnl|WGS:JAAVVJ|G4P62_T029595"; gene "ralgapa1"; locus_tag "G4P62_017751"; note "transcript variant X3"; orig_protein_id "gnl|WGS:JAAVVJ|G4P62_P029595"; orig_transcript_id "gnl|WGS:JAAVVJ|G4P62_T029595"; product "Ral GTPase activating protein catalytic alpha subunit 1"; transcript_biotype "mRNA"; exon_number "36";
CM025019.1	Genbank	exon	10303650	10304247	.	+	.	gene_id "G4P62_017751"; transcript_id "gnl|WGS:JAAVVJ|G4P62_T029595"; gene "ralgapa1"; locus_tag "G4P62_017751"; note "transcript variant X3"; orig_protein_id "gnl|WGS:JAAVVJ|G4P62_P029595"; orig_transcript_id "gnl|WGS:JAAVVJ|G4P62_T029595"; product "Ral GTPase activating protein catalytic alpha subunit 1"; transcript_biotype "mRNA"; exon_number "37";
CM025019.1	Genbank	exon	10304429	10304544	.	+	.	gene_id "G4P62_017751"; transcript_id "gnl|WGS:JAAVVJ|G4P62_T029595"; gene "ralgapa1"; locus_tag "G4P62_017751"; note "transcript variant X3"; orig_protein_id "gnl|WGS:JAAVVJ|G4P62_P029595"; orig_transcript_id "gnl|WGS:JAAVVJ|G4P62_T029595"; product "Ral GTPase activating protein catalytic alpha subunit 1"; transcript_biotype "mRNA"; exon_number "38";
CM025019.1	Genbank	exon	10304849	10304973	.	+	.	gene_id "G4P62_017751"; transcript_id "gnl|WGS:JAAVVJ|G4P62_T029595"; gene "ralgapa1"; locus_tag "G4P62_017751"; note "transcript variant X3"; orig_protein_id "gnl|WGS:JAAVVJ|G4P62_P029595"; orig_transcript_id "gnl|WGS:JAAVVJ|G4P62_T029595"; product "Ral GTPase activating protein catalytic alpha subunit 1"; transcript_biotype "mRNA"; exon_number "39";
CM025019.1	Genbank	exon	10307109	10307180	.	+	.	gene_id "G4P62_017751"; transcript_id "gnl|WGS:JAAVVJ|G4P62_T029595"; gene "ralgapa1"; locus_tag "G4P62_017751"; note "transcript variant X3"; orig_protein_id "gnl|WGS:JAAVVJ|G4P62_P029595"; orig_transcript_id "gnl|WGS:JAAVVJ|G4P62_T029595"; product "Ral GTPase activating protein catalytic alpha subunit 1"; transcript_biotype "mRNA"; exon_number "40";
CM025019.1	Genbank	exon	10307269	10307392	.	+	.	gene_id "G4P62_017751"; transcript_id "gnl|WGS:JAAVVJ|G4P62_T029595"; gene "ralgapa1"; locus_tag "G4P62_017751"; note "transcript variant X3"; orig_protein_id "gnl|WGS:JAAVVJ|G4P62_P029595"; orig_transcript_id "gnl|WGS:JAAVVJ|G4P62_T029595"; product "Ral GTPase activating protein catalytic alpha subunit 1"; transcript_biotype "mRNA"; exon_number "41";
CM025019.1	Genbank	exon	10307533	10307688	.	+	.	gene_id "G4P62_017751"; transcript_id "gnl|WGS:JAAVVJ|G4P62_T029595"; gene "ralgapa1"; locus_tag "G4P62_017751"; note "transcript variant X3"; orig_protein_id "gnl|WGS:JAAVVJ|G4P62_P029595"; orig_transcript_id "gnl|WGS:JAAVVJ|G4P62_T029595"; product "Ral GTPase activating protein catalytic alpha subunit 1"; transcript_biotype "mRNA"; exon_number "42";
CM025019.1	Genbank	exon	10313351	10313509	.	+	.	gene_id "G4P62_017751"; transcript_id "gnl|WGS:JAAVVJ|G4P62_T029595"; gene "ralgapa1"; locus_tag "G4P62_017751"; note "transcript variant X3"; orig_protein_id "gnl|WGS:JAAVVJ|G4P62_P029595"; orig_transcript_id "gnl|WGS:JAAVVJ|G4P62_T029595"; product "Ral GTPase activating protein catalytic alpha subunit 1"; transcript_biotype "mRNA"; exon_number "43";
CM025019.1	Genbank	exon	10315353	10315480	.	+	.	gene_id "G4P62_017751"; transcript_id "gnl|WGS:JAAVVJ|G4P62_T029595"; gene "ralgapa1"; locus_tag "G4P62_017751"; note "transcript variant X3"; orig_protein_id "gnl|WGS:JAAVVJ|G4P62_P029595"; orig_transcript_id "gnl|WGS:JAAVVJ|G4P62_T029595"; product "Ral GTPase activating protein catalytic alpha subunit 1"; transcript_biotype "mRNA"; exon_number "44";
CM025019.1	Genbank	exon	10343960	10344926	.	+	.	gene_id "G4P62_017751"; transcript_id "gnl|WGS:JAAVVJ|G4P62_T029595"; gene "ralgapa1"; locus_tag "G4P62_017751"; note "transcript variant X3"; orig_protein_id "gnl|WGS:JAAVVJ|G4P62_P029595"; orig_transcript_id "gnl|WGS:JAAVVJ|G4P62_T029595"; product "Ral GTPase activating protein catalytic alpha subunit 1"; transcript_biotype "mRNA"; exon_number "45";
CM025019.1	Genbank	CDS	10269348	10269453	.	+	0	gene_id "G4P62_017751"; transcript_id "gnl|WGS:JAAVVJ|G4P62_T029595"; gbkey "CDS"; gene "ralgapa1"; locus_tag "G4P62_017751"; orig_transcript_id "gnl|WGS:JAAVVJ|G4P62_T029595"; product "transcript variant X3"; protein_id "KAF7211493.1"; exon_number "1";
CM025019.1	Genbank	CDS	10272430	10272540	.	+	2	gene_id "G4P62_017751"; transcript_id "gnl|WGS:JAAVVJ|G4P62_T029595"; gbkey "CDS"; gene "ralgapa1"; locus_tag "G4P62_017751"; orig_transcript_id "gnl|WGS:JAAVVJ|G4P62_T029595"; product "transcript variant X3"; protein_id "KAF7211493.1"; exon_number "2";
CM025019.1	Genbank	CDS	10272648	10272697	.	+	2	gene_id "G4P62_017751"; transcript_id "gnl|WGS:JAAVVJ|G4P62_T029595"; gbkey "CDS"; gene "ralgapa1"; locus_tag "G4P62_017751"; orig_transcript_id "gnl|WGS:JAAVVJ|G4P62_T029595"; product "transcript variant X3"; protein_id "KAF7211493.1"; exon_number "3";
CM025019.1	Genbank	CDS	10275237	10275294	.	+	0	gene_id "G4P62_017751"; transcript_id "gnl|WGS:JAAVVJ|G4P62_T029595"; gbkey "CDS"; gene "ralgapa1"; locus_tag "G4P62_017751"; orig_transcript_id "gnl|WGS:JAAVVJ|G4P62_T029595"; product "transcript variant X3"; protein_id "KAF7211493.1"; exon_number "4";
CM025019.1	Genbank	CDS	10275397	10275440	.	+	2	gene_id "G4P62_017751"; transcript_id "gnl|WGS:JAAVVJ|G4P62_T029595"; gbkey "CDS"; gene "ralgapa1"; locus_tag "G4P62_017751"; orig_transcript_id "gnl|WGS:JAAVVJ|G4P62_T029595"; product "transcript variant X3"; protein_id "KAF7211493.1"; exon_number "5";
CM025019.1	Genbank	CDS	10275582	10275759	.	+	0	gene_id "G4P62_017751"; transcript_id "gnl|WGS:JAAVVJ|G4P62_T029595"; gbkey "CDS"; gene "ralgapa1"; locus_tag "G4P62_017751"; orig_transcript_id "gnl|WGS:JAAVVJ|G4P62_T029595"; product "transcript variant X3"; protein_id "KAF7211493.1"; exon_number "6";
CM025019.1	Genbank	CDS	10276379	10276494	.	+	2	gene_id "G4P62_017751"; transcript_id "gnl|WGS:JAAVVJ|G4P62_T029595"; gbkey "CDS"; gene "ralgapa1"; locus_tag "G4P62_017751"; orig_transcript_id "gnl|WGS:JAAVVJ|G4P62_T029595"; product "transcript variant X3"; protein_id "KAF7211493.1"; exon_number "7";
CM025019.1	Genbank	CDS	10276798	10276936	.	+	0	gene_id "G4P62_017751"; transcript_id "gnl|WGS:JAAVVJ|G4P62_T029595"; gbkey "CDS"; gene "ralgapa1"; locus_tag "G4P62_017751"; orig_transcript_id "gnl|WGS:JAAVVJ|G4P62_T029595"; product "transcript variant X3"; protein_id "KAF7211493.1"; exon_number "8";
CM025019.1	Genbank	CDS	10277024	10277232	.	+	2	gene_id "G4P62_017751"; transcript_id "gnl|WGS:JAAVVJ|G4P62_T029595"; gbkey "CDS"; gene "ralgapa1"; locus_tag "G4P62_017751"; orig_transcript_id "gnl|WGS:JAAVVJ|G4P62_T029595"; product "transcript variant X3"; protein_id "KAF7211493.1"; exon_number "9";
CM025019.1	Genbank	CDS	10277337	10277654	.	+	0	gene_id "G4P62_017751"; transcript_id "gnl|WGS:JAAVVJ|G4P62_T029595"; gbkey "CDS"; gene "ralgapa1"; locus_tag "G4P62_017751"; orig_transcript_id "gnl|WGS:JAAVVJ|G4P62_T029595"; product "transcript variant X3"; protein_id "KAF7211493.1"; exon_number "10";
CM025019.1	Genbank	CDS	10277741	10277920	.	+	0	gene_id "G4P62_017751"; transcript_id "gnl|WGS:JAAVVJ|G4P62_T029595"; gbkey "CDS"; gene "ralgapa1"; locus_tag "G4P62_017751"; orig_transcript_id "gnl|WGS:JAAVVJ|G4P62_T029595"; product "transcript variant X3"; protein_id "KAF7211493.1"; exon_number "11";
CM025019.1	Genbank	CDS	10277999	10278070	.	+	0	gene_id "G4P62_017751"; transcript_id "gnl|WGS:JAAVVJ|G4P62_T029595"; gbkey "CDS"; gene "ralgapa1"; locus_tag "G4P62_017751"; orig_transcript_id "gnl|WGS:JAAVVJ|G4P62_T029595"; product "transcript variant X3"; protein_id "KAF7211493.1"; exon_number "12";
CM025019.1	Genbank	CDS	10278253	10278401	.	+	0	gene_id "G4P62_017751"; transcript_id "gnl|WGS:JAAVVJ|G4P62_T029595"; gbkey "CDS"; gene "ralgapa1"; locus_tag "G4P62_017751"; orig_transcript_id "gnl|WGS:JAAVVJ|G4P62_T029595"; product "transcript variant X3"; protein_id "KAF7211493.1"; exon_number "13";
CM025019.1	Genbank	CDS	10278525	10278648	.	+	1	gene_id "G4P62_017751"; transcript_id "gnl|WGS:JAAVVJ|G4P62_T029595"; gbkey "CDS"; gene "ralgapa1"; locus_tag "G4P62_017751"; orig_transcript_id "gnl|WGS:JAAVVJ|G4P62_T029595"; product "transcript variant X3"; protein_id "KAF7211493.1"; exon_number "14";
CM025019.1	Genbank	CDS	10279804	10279950	.	+	0	gene_id "G4P62_017751"; transcript_id "gnl|WGS:JAAVVJ|G4P62_T029595"; gbkey "CDS"; gene "ralgapa1"; locus_tag "G4P62_017751"; orig_transcript_id "gnl|WGS:JAAVVJ|G4P62_T029595"; product "transcript variant X3"; protein_id "KAF7211493.1"; exon_number "15";
CM025019.1	Genbank	CDS	10280029	10280119	.	+	0	gene_id "G4P62_017751"; transcript_id "gnl|WGS:JAAVVJ|G4P62_T029595"; gbkey "CDS"; gene "ralgapa1"; locus_tag "G4P62_017751"; orig_transcript_id "gnl|WGS:JAAVVJ|G4P62_T029595"; product "transcript variant X3"; protein_id "KAF7211493.1"; exon_number "16";
CM025019.1	Genbank	CDS	10283267	10283431	.	+	2	gene_id "G4P62_017751"; transcript_id "gnl|WGS:JAAVVJ|G4P62_T029595"; gbkey "CDS"; gene "ralgapa1"; locus_tag "G4P62_017751"; orig_transcript_id "gnl|WGS:JAAVVJ|G4P62_T029595"; product "transcript variant X3"; protein_id "KAF7211493.1"; exon_number "17";
CM025019.1	Genbank	CDS	10283909	10284049	.	+	2	gene_id "G4P62_017751"; transcript_id "gnl|WGS:JAAVVJ|G4P62_T029595"; gbkey "CDS"; gene "ralgapa1"; locus_tag "G4P62_017751"; orig_transcript_id "gnl|WGS:JAAVVJ|G4P62_T029595"; product "transcript variant X3"; protein_id "KAF7211493.1"; exon_number "18";
CM025019.1	Genbank	CDS	10284611	10286437	.	+	2	gene_id "G4P62_017751"; transcript_id "gnl|WGS:JAAVVJ|G4P62_T029595"; gbkey "CDS"; gene "ralgapa1"; locus_tag "G4P62_017751"; orig_transcript_id "gnl|WGS:JAAVVJ|G4P62_T029595"; product "transcript variant X3"; protein_id "KAF7211493.1"; exon_number "19";
CM025019.1	Genbank	CDS	10288558	10288682	.	+	2	gene_id "G4P62_017751"; transcript_id "gnl|WGS:JAAVVJ|G4P62_T029595"; gbkey "CDS"; gene "ralgapa1"; locus_tag "G4P62_017751"; orig_transcript_id "gnl|WGS:JAAVVJ|G4P62_T029595"; product "transcript variant X3"; protein_id "KAF7211493.1"; exon_number "20";
CM025019.1	Genbank	CDS	10288758	10288971	.	+	0	gene_id "G4P62_017751"; transcript_id "gnl|WGS:JAAVVJ|G4P62_T029595"; gbkey "CDS"; gene "ralgapa1"; locus_tag "G4P62_017751"; orig_transcript_id "gnl|WGS:JAAVVJ|G4P62_T029595"; product "transcript variant X3"; protein_id "KAF7211493.1"; exon_number "21";
CM025019.1	Genbank	CDS	10290664	10290849	.	+	2	gene_id "G4P62_017751"; transcript_id "gnl|WGS:JAAVVJ|G4P62_T029595"; gbkey "CDS"; gene "ralgapa1"; locus_tag "G4P62_017751"; orig_transcript_id "gnl|WGS:JAAVVJ|G4P62_T029595"; product "transcript variant X3"; protein_id "KAF7211493.1"; exon_number "22";
CM025019.1	Genbank	CDS	10291657	10291821	.	+	2	gene_id "G4P62_017751"; transcript_id "gnl|WGS:JAAVVJ|G4P62_T029595"; gbkey "CDS"; gene "ralgapa1"; locus_tag "G4P62_017751"; orig_transcript_id "gnl|WGS:JAAVVJ|G4P62_T029595"; product "transcript variant X3"; protein_id "KAF7211493.1"; exon_number "23";
CM025019.1	Genbank	CDS	10291965	10292158	.	+	2	gene_id "G4P62_017751"; transcript_id "gnl|WGS:JAAVVJ|G4P62_T029595"; gbkey "CDS"; gene "ralgapa1"; locus_tag "G4P62_017751"; orig_transcript_id "gnl|WGS:JAAVVJ|G4P62_T029595"; product "transcript variant X3"; protein_id "KAF7211493.1"; exon_number "24";
CM025019.1	Genbank	CDS	10292246	10292344	.	+	0	gene_id "G4P62_017751"; transcript_id "gnl|WGS:JAAVVJ|G4P62_T029595"; gbkey "CDS"; gene "ralgapa1"; locus_tag "G4P62_017751"; orig_transcript_id "gnl|WGS:JAAVVJ|G4P62_T029595"; product "transcript variant X3"; protein_id "KAF7211493.1"; exon_number "25";
CM025019.1	Genbank	CDS	10292517	10292672	.	+	0	gene_id "G4P62_017751"; transcript_id "gnl|WGS:JAAVVJ|G4P62_T029595"; gbkey "CDS"; gene "ralgapa1"; locus_tag "G4P62_017751"; orig_transcript_id "gnl|WGS:JAAVVJ|G4P62_T029595"; product "transcript variant X3"; protein_id "KAF7211493.1"; exon_number "26";
CM025019.1	Genbank	CDS	10293643	10293771	.	+	0	gene_id "G4P62_017751"; transcript_id "gnl|WGS:JAAVVJ|G4P62_T029595"; gbkey "CDS"; gene "ralgapa1"; locus_tag "G4P62_017751"; orig_transcript_id "gnl|WGS:JAAVVJ|G4P62_T029595"; product "transcript variant X3"; protein_id "KAF7211493.1"; exon_number "27";
CM025019.1	Genbank	CDS	10293850	10293975	.	+	0	gene_id "G4P62_017751"; transcript_id "gnl|WGS:JAAVVJ|G4P62_T029595"; gbkey "CDS"; gene "ralgapa1"; locus_tag "G4P62_017751"; orig_transcript_id "gnl|WGS:JAAVVJ|G4P62_T029595"; product "transcript variant X3"; protein_id "KAF7211493.1"; exon_number "28";
CM025019.1	Genbank	CDS	10294471	10294529	.	+	0	gene_id "G4P62_017751"; transcript_id "gnl|WGS:JAAVVJ|G4P62_T029595"; gbkey "CDS"; gene "ralgapa1"; locus_tag "G4P62_017751"; orig_transcript_id "gnl|WGS:JAAVVJ|G4P62_T029595"; product "transcript variant X3"; protein_id "KAF7211493.1"; exon_number "29";
CM025019.1	Genbank	CDS	10297734	10297842	.	+	1	gene_id "G4P62_017751"; transcript_id "gnl|WGS:JAAVVJ|G4P62_T029595"; gbkey "CDS"; gene "ralgapa1"; locus_tag "G4P62_017751"; orig_transcript_id "gnl|WGS:JAAVVJ|G4P62_T029595"; product "transcript variant X3"; protein_id "KAF7211493.1"; exon_number "30";
CM025019.1	Genbank	CDS	10299916	10300026	.	+	0	gene_id "G4P62_017751"; transcript_id "gnl|WGS:JAAVVJ|G4P62_T029595"; gbkey "CDS"; gene "ralgapa1"; locus_tag "G4P62_017751"; orig_transcript_id "gnl|WGS:JAAVVJ|G4P62_T029595"; product "transcript variant X3"; protein_id "KAF7211493.1"; exon_number "31";
CM025019.1	Genbank	CDS	10301884	10301952	.	+	0	gene_id "G4P62_017751"; transcript_id "gnl|WGS:JAAVVJ|G4P62_T029595"; gbkey "CDS"; gene "ralgapa1"; locus_tag "G4P62_017751"; orig_transcript_id "gnl|WGS:JAAVVJ|G4P62_T029595"; product "transcript variant X3"; protein_id "KAF7211493.1"; exon_number "32";
CM025019.1	Genbank	CDS	10302037	10302174	.	+	0	gene_id "G4P62_017751"; transcript_id "gnl|WGS:JAAVVJ|G4P62_T029595"; gbkey "CDS"; gene "ralgapa1"; locus_tag "G4P62_017751"; orig_transcript_id "gnl|WGS:JAAVVJ|G4P62_T029595"; product "transcript variant X3"; protein_id "KAF7211493.1"; exon_number "33";
CM025019.1	Genbank	CDS	10302286	10302469	.	+	0	gene_id "G4P62_017751"; transcript_id "gnl|WGS:JAAVVJ|G4P62_T029595"; gbkey "CDS"; gene "ralgapa1"; locus_tag "G4P62_017751"; orig_transcript_id "gnl|WGS:JAAVVJ|G4P62_T029595"; product "transcript variant X3"; protein_id "KAF7211493.1"; exon_number "34";
CM025019.1	Genbank	CDS	10303204	10303322	.	+	2	gene_id "G4P62_017751"; transcript_id "gnl|WGS:JAAVVJ|G4P62_T029595"; gbkey "CDS"; gene "ralgapa1"; locus_tag "G4P62_017751"; orig_transcript_id "gnl|WGS:JAAVVJ|G4P62_T029595"; product "transcript variant X3"; protein_id "KAF7211493.1"; exon_number "35";
CM025019.1	Genbank	CDS	10303448	10303567	.	+	0	gene_id "G4P62_017751"; transcript_id "gnl|WGS:JAAVVJ|G4P62_T029595"; gbkey "CDS"; gene "ralgapa1"; locus_tag "G4P62_017751"; orig_transcript_id "gnl|WGS:JAAVVJ|G4P62_T029595"; product "transcript variant X3"; protein_id "KAF7211493.1"; exon_number "36";
CM025019.1	Genbank	CDS	10303650	10304247	.	+	0	gene_id "G4P62_017751"; transcript_id "gnl|WGS:JAAVVJ|G4P62_T029595"; gbkey "CDS"; gene "ralgapa1"; locus_tag "G4P62_017751"; orig_transcript_id "gnl|WGS:JAAVVJ|G4P62_T029595"; product "transcript variant X3"; protein_id "KAF7211493.1"; exon_number "37";
CM025019.1	Genbank	CDS	10304429	10304544	.	+	2	gene_id "G4P62_017751"; transcript_id "gnl|WGS:JAAVVJ|G4P62_T029595"; gbkey "CDS"; gene "ralgapa1"; locus_tag "G4P62_017751"; orig_transcript_id "gnl|WGS:JAAVVJ|G4P62_T029595"; product "transcript variant X3"; protein_id "KAF7211493.1"; exon_number "38";
CM025019.1	Genbank	CDS	10304849	10304973	.	+	0	gene_id "G4P62_017751"; transcript_id "gnl|WGS:JAAVVJ|G4P62_T029595"; gbkey "CDS"; gene "ralgapa1"; locus_tag "G4P62_017751"; orig_transcript_id "gnl|WGS:JAAVVJ|G4P62_T029595"; product "transcript variant X3"; protein_id "KAF7211493.1"; exon_number "39";
CM025019.1	Genbank	CDS	10307109	10307180	.	+	1	gene_id "G4P62_017751"; transcript_id "gnl|WGS:JAAVVJ|G4P62_T029595"; gbkey "CDS"; gene "ralgapa1"; locus_tag "G4P62_017751"; orig_transcript_id "gnl|WGS:JAAVVJ|G4P62_T029595"; product "transcript variant X3"; protein_id "KAF7211493.1"; exon_number "40";
CM025019.1	Genbank	CDS	10307269	10307392	.	+	1	gene_id "G4P62_017751"; transcript_id "gnl|WGS:JAAVVJ|G4P62_T029595"; gbkey "CDS"; gene "ralgapa1"; locus_tag "G4P62_017751"; orig_transcript_id "gnl|WGS:JAAVVJ|G4P62_T029595"; product "transcript variant X3"; protein_id "KAF7211493.1"; exon_number "41";
CM025019.1	Genbank	CDS	10307533	10307688	.	+	0	gene_id "G4P62_017751"; transcript_id "gnl|WGS:JAAVVJ|G4P62_T029595"; gbkey "CDS"; gene "ralgapa1"; locus_tag "G4P62_017751"; orig_transcript_id "gnl|WGS:JAAVVJ|G4P62_T029595"; product "transcript variant X3"; protein_id "KAF7211493.1"; exon_number "42";
CM025019.1	Genbank	CDS	10313351	10313509	.	+	0	gene_id "G4P62_017751"; transcript_id "gnl|WGS:JAAVVJ|G4P62_T029595"; gbkey "CDS"; gene "ralgapa1"; locus_tag "G4P62_017751"; orig_transcript_id "gnl|WGS:JAAVVJ|G4P62_T029595"; product "transcript variant X3"; protein_id "KAF7211493.1"; exon_number "43";
CM025019.1	Genbank	CDS	10315353	10315480	.	+	0	gene_id "G4P62_017751"; transcript_id "gnl|WGS:JAAVVJ|G4P62_T029595"; gbkey "CDS"; gene "ralgapa1"; locus_tag "G4P62_017751"; orig_transcript_id "gnl|WGS:JAAVVJ|G4P62_T029595"; product "transcript variant X3"; protein_id "KAF7211493.1"; exon_number "44";
CM025019.1	Genbank	CDS	10343960	10344110	.	+	1	gene_id "G4P62_017751"; transcript_id "gnl|WGS:JAAVVJ|G4P62_T029595"; gbkey "CDS"; gene "ralgapa1"; locus_tag "G4P62_017751"; orig_transcript_id "gnl|WGS:JAAVVJ|G4P62_T029595"; product "transcript variant X3"; protein_id "KAF7211493.1"; exon_number "45";
CM025019.1	Genbank	start_codon	10269348	10269350	.	+	0	gene_id "G4P62_017751"; transcript_id "gnl|WGS:JAAVVJ|G4P62_T029595"; gbkey "CDS"; gene "ralgapa1"; locus_tag "G4P62_017751"; orig_transcript_id "gnl|WGS:JAAVVJ|G4P62_T029595"; product "transcript variant X3"; protein_id "KAF7211493.1"; exon_number "1";
CM025019.1	Genbank	stop_codon	10344111	10344113	.	+	0	gene_id "G4P62_017751"; transcript_id "gnl|WGS:JAAVVJ|G4P62_T029595"; gbkey "CDS"; gene "ralgapa1"; locus_tag "G4P62_017751"; orig_transcript_id "gnl|WGS:JAAVVJ|G4P62_T029595"; product "transcript variant X3"; protein_id "KAF7211493.1"; exon_number "45";
CM025019.1	Genbank	transcript	10269075	10344926	.	+	.	gene_id "G4P62_017751"; transcript_id "gnl|WGS:JAAVVJ|G4P62_T029596"; gbkey "mRNA"; gene "ralgapa1"; locus_tag "G4P62_017751"; note "transcript variant X4"; orig_protein_id "gnl|WGS:JAAVVJ|G4P62_P029596"; orig_transcript_id "gnl|WGS:JAAVVJ|G4P62_T029596"; product "Ral GTPase activating protein catalytic alpha subunit 1"; transcript_biotype "mRNA";
CM025019.1	Genbank	exon	10269075	10269453	.	+	.	gene_id "G4P62_017751"; transcript_id "gnl|WGS:JAAVVJ|G4P62_T029596"; gene "ralgapa1"; locus_tag "G4P62_017751"; note "transcript variant X4"; orig_protein_id "gnl|WGS:JAAVVJ|G4P62_P029596"; orig_transcript_id "gnl|WGS:JAAVVJ|G4P62_T029596"; product "Ral GTPase activating protein catalytic alpha subunit 1"; transcript_biotype "mRNA"; exon_number "1";
CM025019.1	Genbank	exon	10272430	10272540	.	+	.	gene_id "G4P62_017751"; transcript_id "gnl|WGS:JAAVVJ|G4P62_T029596"; gene "ralgapa1"; locus_tag "G4P62_017751"; note "transcript variant X4"; orig_protein_id "gnl|WGS:JAAVVJ|G4P62_P029596"; orig_transcript_id "gnl|WGS:JAAVVJ|G4P62_T029596"; product "Ral GTPase activating protein catalytic alpha subunit 1"; transcript_biotype "mRNA"; exon_number "2";
CM025019.1	Genbank	exon	10272648	10272697	.	+	.	gene_id "G4P62_017751"; transcript_id "gnl|WGS:JAAVVJ|G4P62_T029596"; gene "ralgapa1"; locus_tag "G4P62_017751"; note "transcript variant X4"; orig_protein_id "gnl|WGS:JAAVVJ|G4P62_P029596"; orig_transcript_id "gnl|WGS:JAAVVJ|G4P62_T029596"; product "Ral GTPase activating protein catalytic alpha subunit 1"; transcript_biotype "mRNA"; exon_number "3";
CM025019.1	Genbank	exon	10275237	10275294	.	+	.	gene_id "G4P62_017751"; transcript_id "gnl|WGS:JAAVVJ|G4P62_T029596"; gene "ralgapa1"; locus_tag "G4P62_017751"; note "transcript variant X4"; orig_protein_id "gnl|WGS:JAAVVJ|G4P62_P029596"; orig_transcript_id "gnl|WGS:JAAVVJ|G4P62_T029596"; product "Ral GTPase activating protein catalytic alpha subunit 1"; transcript_biotype "mRNA"; exon_number "4";
CM025019.1	Genbank	exon	10275397	10275440	.	+	.	gene_id "G4P62_017751"; transcript_id "gnl|WGS:JAAVVJ|G4P62_T029596"; gene "ralgapa1"; locus_tag "G4P62_017751"; note "transcript variant X4"; orig_protein_id "gnl|WGS:JAAVVJ|G4P62_P029596"; orig_transcript_id "gnl|WGS:JAAVVJ|G4P62_T029596"; product "Ral GTPase activating protein catalytic alpha subunit 1"; transcript_biotype "mRNA"; exon_number "5";
CM025019.1	Genbank	exon	10275582	10275759	.	+	.	gene_id "G4P62_017751"; transcript_id "gnl|WGS:JAAVVJ|G4P62_T029596"; gene "ralgapa1"; locus_tag "G4P62_017751"; note "transcript variant X4"; orig_protein_id "gnl|WGS:JAAVVJ|G4P62_P029596"; orig_transcript_id "gnl|WGS:JAAVVJ|G4P62_T029596"; product "Ral GTPase activating protein catalytic alpha subunit 1"; transcript_biotype "mRNA"; exon_number "6";
CM025019.1	Genbank	exon	10276379	10276494	.	+	.	gene_id "G4P62_017751"; transcript_id "gnl|WGS:JAAVVJ|G4P62_T029596"; gene "ralgapa1"; locus_tag "G4P62_017751"; note "transcript variant X4"; orig_protein_id "gnl|WGS:JAAVVJ|G4P62_P029596"; orig_transcript_id "gnl|WGS:JAAVVJ|G4P62_T029596"; product "Ral GTPase activating protein catalytic alpha subunit 1"; transcript_biotype "mRNA"; exon_number "7";
CM025019.1	Genbank	exon	10276798	10276936	.	+	.	gene_id "G4P62_017751"; transcript_id "gnl|WGS:JAAVVJ|G4P62_T029596"; gene "ralgapa1"; locus_tag "G4P62_017751"; note "transcript variant X4"; orig_protein_id "gnl|WGS:JAAVVJ|G4P62_P029596"; orig_transcript_id "gnl|WGS:JAAVVJ|G4P62_T029596"; product "Ral GTPase activating protein catalytic alpha subunit 1"; transcript_biotype "mRNA"; exon_number "8";
CM025019.1	Genbank	exon	10277024	10277232	.	+	.	gene_id "G4P62_017751"; transcript_id "gnl|WGS:JAAVVJ|G4P62_T029596"; gene "ralgapa1"; locus_tag "G4P62_017751"; note "transcript variant X4"; orig_protein_id "gnl|WGS:JAAVVJ|G4P62_P029596"; orig_transcript_id "gnl|WGS:JAAVVJ|G4P62_T029596"; product "Ral GTPase activating protein catalytic alpha subunit 1"; transcript_biotype "mRNA"; exon_number "9";
CM025019.1	Genbank	exon	10277337	10277654	.	+	.	gene_id "G4P62_017751"; transcript_id "gnl|WGS:JAAVVJ|G4P62_T029596"; gene "ralgapa1"; locus_tag "G4P62_017751"; note "transcript variant X4"; orig_protein_id "gnl|WGS:JAAVVJ|G4P62_P029596"; orig_transcript_id "gnl|WGS:JAAVVJ|G4P62_T029596"; product "Ral GTPase activating protein catalytic alpha subunit 1"; transcript_biotype "mRNA"; exon_number "10";
CM025019.1	Genbank	exon	10277741	10277920	.	+	.	gene_id "G4P62_017751"; transcript_id "gnl|WGS:JAAVVJ|G4P62_T029596"; gene "ralgapa1"; locus_tag "G4P62_017751"; note "transcript variant X4"; orig_protein_id "gnl|WGS:JAAVVJ|G4P62_P029596"; orig_transcript_id "gnl|WGS:JAAVVJ|G4P62_T029596"; product "Ral GTPase activating protein catalytic alpha subunit 1"; transcript_biotype "mRNA"; exon_number "11";
CM025019.1	Genbank	exon	10277999	10278070	.	+	.	gene_id "G4P62_017751"; transcript_id "gnl|WGS:JAAVVJ|G4P62_T029596"; gene "ralgapa1"; locus_tag "G4P62_017751"; note "transcript variant X4"; orig_protein_id "gnl|WGS:JAAVVJ|G4P62_P029596"; orig_transcript_id "gnl|WGS:JAAVVJ|G4P62_T029596"; product "Ral GTPase activating protein catalytic alpha subunit 1"; transcript_biotype "mRNA"; exon_number "12";
CM025019.1	Genbank	exon	10278253	10278401	.	+	.	gene_id "G4P62_017751"; transcript_id "gnl|WGS:JAAVVJ|G4P62_T029596"; gene "ralgapa1"; locus_tag "G4P62_017751"; note "transcript variant X4"; orig_protein_id "gnl|WGS:JAAVVJ|G4P62_P029596"; orig_transcript_id "gnl|WGS:JAAVVJ|G4P62_T029596"; product "Ral GTPase activating protein catalytic alpha subunit 1"; transcript_biotype "mRNA"; exon_number "13";
CM025019.1	Genbank	exon	10278525	10278648	.	+	.	gene_id "G4P62_017751"; transcript_id "gnl|WGS:JAAVVJ|G4P62_T029596"; gene "ralgapa1"; locus_tag "G4P62_017751"; note "transcript variant X4"; orig_protein_id "gnl|WGS:JAAVVJ|G4P62_P029596"; orig_transcript_id "gnl|WGS:JAAVVJ|G4P62_T029596"; product "Ral GTPase activating protein catalytic alpha subunit 1"; transcript_biotype "mRNA"; exon_number "14";
CM025019.1	Genbank	exon	10279804	10279950	.	+	.	gene_id "G4P62_017751"; transcript_id "gnl|WGS:JAAVVJ|G4P62_T029596"; gene "ralgapa1"; locus_tag "G4P62_017751"; note "transcript variant X4"; orig_protein_id "gnl|WGS:JAAVVJ|G4P62_P029596"; orig_transcript_id "gnl|WGS:JAAVVJ|G4P62_T029596"; product "Ral GTPase activating protein catalytic alpha subunit 1"; transcript_biotype "mRNA"; exon_number "15";
CM025019.1	Genbank	exon	10280029	10280119	.	+	.	gene_id "G4P62_017751"; transcript_id "gnl|WGS:JAAVVJ|G4P62_T029596"; gene "ralgapa1"; locus_tag "G4P62_017751"; note "transcript variant X4"; orig_protein_id "gnl|WGS:JAAVVJ|G4P62_P029596"; orig_transcript_id "gnl|WGS:JAAVVJ|G4P62_T029596"; product "Ral GTPase activating protein catalytic alpha subunit 1"; transcript_biotype "mRNA"; exon_number "16";
CM025019.1	Genbank	exon	10283267	10283431	.	+	.	gene_id "G4P62_017751"; transcript_id "gnl|WGS:JAAVVJ|G4P62_T029596"; gene "ralgapa1"; locus_tag "G4P62_017751"; note "transcript variant X4"; orig_protein_id "gnl|WGS:JAAVVJ|G4P62_P029596"; orig_transcript_id "gnl|WGS:JAAVVJ|G4P62_T029596"; product "Ral GTPase activating protein catalytic alpha subunit 1"; transcript_biotype "mRNA"; exon_number "17";
CM025019.1	Genbank	exon	10284611	10286437	.	+	.	gene_id "G4P62_017751"; transcript_id "gnl|WGS:JAAVVJ|G4P62_T029596"; gene "ralgapa1"; locus_tag "G4P62_017751"; note "transcript variant X4"; orig_protein_id "gnl|WGS:JAAVVJ|G4P62_P029596"; orig_transcript_id "gnl|WGS:JAAVVJ|G4P62_T029596"; product "Ral GTPase activating protein catalytic alpha subunit 1"; transcript_biotype "mRNA"; exon_number "18";
CM025019.1	Genbank	exon	10288558	10288682	.	+	.	gene_id "G4P62_017751"; transcript_id "gnl|WGS:JAAVVJ|G4P62_T029596"; gene "ralgapa1"; locus_tag "G4P62_017751"; note "transcript variant X4"; orig_protein_id "gnl|WGS:JAAVVJ|G4P62_P029596"; orig_transcript_id "gnl|WGS:JAAVVJ|G4P62_T029596"; product "Ral GTPase activating protein catalytic alpha subunit 1"; transcript_biotype "mRNA"; exon_number "19";
CM025019.1	Genbank	exon	10288758	10288971	.	+	.	gene_id "G4P62_017751"; transcript_id "gnl|WGS:JAAVVJ|G4P62_T029596"; gene "ralgapa1"; locus_tag "G4P62_017751"; note "transcript variant X4"; orig_protein_id "gnl|WGS:JAAVVJ|G4P62_P029596"; orig_transcript_id "gnl|WGS:JAAVVJ|G4P62_T029596"; product "Ral GTPase activating protein catalytic alpha subunit 1"; transcript_biotype "mRNA"; exon_number "20";
CM025019.1	Genbank	exon	10290664	10290849	.	+	.	gene_id "G4P62_017751"; transcript_id "gnl|WGS:JAAVVJ|G4P62_T029596"; gene "ralgapa1"; locus_tag "G4P62_017751"; note "transcript variant X4"; orig_protein_id "gnl|WGS:JAAVVJ|G4P62_P029596"; orig_transcript_id "gnl|WGS:JAAVVJ|G4P62_T029596"; product "Ral GTPase activating protein catalytic alpha subunit 1"; transcript_biotype "mRNA"; exon_number "21";
CM025019.1	Genbank	exon	10291657	10291821	.	+	.	gene_id "G4P62_017751"; transcript_id "gnl|WGS:JAAVVJ|G4P62_T029596"; gene "ralgapa1"; locus_tag "G4P62_017751"; note "transcript variant X4"; orig_protein_id "gnl|WGS:JAAVVJ|G4P62_P029596"; orig_transcript_id "gnl|WGS:JAAVVJ|G4P62_T029596"; product "Ral GTPase activating protein catalytic alpha subunit 1"; transcript_biotype "mRNA"; exon_number "22";
CM025019.1	Genbank	exon	10291965	10292158	.	+	.	gene_id "G4P62_017751"; transcript_id "gnl|WGS:JAAVVJ|G4P62_T029596"; gene "ralgapa1"; locus_tag "G4P62_017751"; note "transcript variant X4"; orig_protein_id "gnl|WGS:JAAVVJ|G4P62_P029596"; orig_transcript_id "gnl|WGS:JAAVVJ|G4P62_T029596"; product "Ral GTPase activating protein catalytic alpha subunit 1"; transcript_biotype "mRNA"; exon_number "23";
CM025019.1	Genbank	exon	10292246	10292344	.	+	.	gene_id "G4P62_017751"; transcript_id "gnl|WGS:JAAVVJ|G4P62_T029596"; gene "ralgapa1"; locus_tag "G4P62_017751"; note "transcript variant X4"; orig_protein_id "gnl|WGS:JAAVVJ|G4P62_P029596"; orig_transcript_id "gnl|WGS:JAAVVJ|G4P62_T029596"; product "Ral GTPase activating protein catalytic alpha subunit 1"; transcript_biotype "mRNA"; exon_number "24";
CM025019.1	Genbank	exon	10292517	10292672	.	+	.	gene_id "G4P62_017751"; transcript_id "gnl|WGS:JAAVVJ|G4P62_T029596"; gene "ralgapa1"; locus_tag "G4P62_017751"; note "transcript variant X4"; orig_protein_id "gnl|WGS:JAAVVJ|G4P62_P029596"; orig_transcript_id "gnl|WGS:JAAVVJ|G4P62_T029596"; product "Ral GTPase activating protein catalytic alpha subunit 1"; transcript_biotype "mRNA"; exon_number "25";
CM025019.1	Genbank	exon	10293643	10293771	.	+	.	gene_id "G4P62_017751"; transcript_id "gnl|WGS:JAAVVJ|G4P62_T029596"; gene "ralgapa1"; locus_tag "G4P62_017751"; note "transcript variant X4"; orig_protein_id "gnl|WGS:JAAVVJ|G4P62_P029596"; orig_transcript_id "gnl|WGS:JAAVVJ|G4P62_T029596"; product "Ral GTPase activating protein catalytic alpha subunit 1"; transcript_biotype "mRNA"; exon_number "26";
CM025019.1	Genbank	exon	10293850	10293975	.	+	.	gene_id "G4P62_017751"; transcript_id "gnl|WGS:JAAVVJ|G4P62_T029596"; gene "ralgapa1"; locus_tag "G4P62_017751"; note "transcript variant X4"; orig_protein_id "gnl|WGS:JAAVVJ|G4P62_P029596"; orig_transcript_id "gnl|WGS:JAAVVJ|G4P62_T029596"; product "Ral GTPase activating protein catalytic alpha subunit 1"; transcript_biotype "mRNA"; exon_number "27";
CM025019.1	Genbank	exon	10294471	10294529	.	+	.	gene_id "G4P62_017751"; transcript_id "gnl|WGS:JAAVVJ|G4P62_T029596"; gene "ralgapa1"; locus_tag "G4P62_017751"; note "transcript variant X4"; orig_protein_id "gnl|WGS:JAAVVJ|G4P62_P029596"; orig_transcript_id "gnl|WGS:JAAVVJ|G4P62_T029596"; product "Ral GTPase activating protein catalytic alpha subunit 1"; transcript_biotype "mRNA"; exon_number "28";
CM025019.1	Genbank	exon	10297734	10297842	.	+	.	gene_id "G4P62_017751"; transcript_id "gnl|WGS:JAAVVJ|G4P62_T029596"; gene "ralgapa1"; locus_tag "G4P62_017751"; note "transcript variant X4"; orig_protein_id "gnl|WGS:JAAVVJ|G4P62_P029596"; orig_transcript_id "gnl|WGS:JAAVVJ|G4P62_T029596"; product "Ral GTPase activating protein catalytic alpha subunit 1"; transcript_biotype "mRNA"; exon_number "29";
CM025019.1	Genbank	exon	10299916	10300026	.	+	.	gene_id "G4P62_017751"; transcript_id "gnl|WGS:JAAVVJ|G4P62_T029596"; gene "ralgapa1"; locus_tag "G4P62_017751"; note "transcript variant X4"; orig_protein_id "gnl|WGS:JAAVVJ|G4P62_P029596"; orig_transcript_id "gnl|WGS:JAAVVJ|G4P62_T029596"; product "Ral GTPase activating protein catalytic alpha subunit 1"; transcript_biotype "mRNA"; exon_number "30";
CM025019.1	Genbank	exon	10301884	10301952	.	+	.	gene_id "G4P62_017751"; transcript_id "gnl|WGS:JAAVVJ|G4P62_T029596"; gene "ralgapa1"; locus_tag "G4P62_017751"; note "transcript variant X4"; orig_protein_id "gnl|WGS:JAAVVJ|G4P62_P029596"; orig_transcript_id "gnl|WGS:JAAVVJ|G4P62_T029596"; product "Ral GTPase activating protein catalytic alpha subunit 1"; transcript_biotype "mRNA"; exon_number "31";
CM025019.1	Genbank	exon	10302037	10302174	.	+	.	gene_id "G4P62_017751"; transcript_id "gnl|WGS:JAAVVJ|G4P62_T029596"; gene "ralgapa1"; locus_tag "G4P62_017751"; note "transcript variant X4"; orig_protein_id "gnl|WGS:JAAVVJ|G4P62_P029596"; orig_transcript_id "gnl|WGS:JAAVVJ|G4P62_T029596"; product "Ral GTPase activating protein catalytic alpha subunit 1"; transcript_biotype "mRNA"; exon_number "32";
CM025019.1	Genbank	exon	10302286	10302469	.	+	.	gene_id "G4P62_017751"; transcript_id "gnl|WGS:JAAVVJ|G4P62_T029596"; gene "ralgapa1"; locus_tag "G4P62_017751"; note "transcript variant X4"; orig_protein_id "gnl|WGS:JAAVVJ|G4P62_P029596"; orig_transcript_id "gnl|WGS:JAAVVJ|G4P62_T029596"; product "Ral GTPase activating protein catalytic alpha subunit 1"; transcript_biotype "mRNA"; exon_number "33";
CM025019.1	Genbank	exon	10303204	10303322	.	+	.	gene_id "G4P62_017751"; transcript_id "gnl|WGS:JAAVVJ|G4P62_T029596"; gene "ralgapa1"; locus_tag "G4P62_017751"; note "transcript variant X4"; orig_protein_id "gnl|WGS:JAAVVJ|G4P62_P029596"; orig_transcript_id "gnl|WGS:JAAVVJ|G4P62_T029596"; product "Ral GTPase activating protein catalytic alpha subunit 1"; transcript_biotype "mRNA"; exon_number "34";
CM025019.1	Genbank	exon	10303448	10303567	.	+	.	gene_id "G4P62_017751"; transcript_id "gnl|WGS:JAAVVJ|G4P62_T029596"; gene "ralgapa1"; locus_tag "G4P62_017751"; note "transcript variant X4"; orig_protein_id "gnl|WGS:JAAVVJ|G4P62_P029596"; orig_transcript_id "gnl|WGS:JAAVVJ|G4P62_T029596"; product "Ral GTPase activating protein catalytic alpha subunit 1"; transcript_biotype "mRNA"; exon_number "35";
CM025019.1	Genbank	exon	10303650	10304247	.	+	.	gene_id "G4P62_017751"; transcript_id "gnl|WGS:JAAVVJ|G4P62_T029596"; gene "ralgapa1"; locus_tag "G4P62_017751"; note "transcript variant X4"; orig_protein_id "gnl|WGS:JAAVVJ|G4P62_P029596"; orig_transcript_id "gnl|WGS:JAAVVJ|G4P62_T029596"; product "Ral GTPase activating protein catalytic alpha subunit 1"; transcript_biotype "mRNA"; exon_number "36";
CM025019.1	Genbank	exon	10304429	10304544	.	+	.	gene_id "G4P62_017751"; transcript_id "gnl|WGS:JAAVVJ|G4P62_T029596"; gene "ralgapa1"; locus_tag "G4P62_017751"; note "transcript variant X4"; orig_protein_id "gnl|WGS:JAAVVJ|G4P62_P029596"; orig_transcript_id "gnl|WGS:JAAVVJ|G4P62_T029596"; product "Ral GTPase activating protein catalytic alpha subunit 1"; transcript_biotype "mRNA"; exon_number "37";
CM025019.1	Genbank	exon	10304849	10304973	.	+	.	gene_id "G4P62_017751"; transcript_id "gnl|WGS:JAAVVJ|G4P62_T029596"; gene "ralgapa1"; locus_tag "G4P62_017751"; note "transcript variant X4"; orig_protein_id "gnl|WGS:JAAVVJ|G4P62_P029596"; orig_transcript_id "gnl|WGS:JAAVVJ|G4P62_T029596"; product "Ral GTPase activating protein catalytic alpha subunit 1"; transcript_biotype "mRNA"; exon_number "38";
CM025019.1	Genbank	exon	10307109	10307180	.	+	.	gene_id "G4P62_017751"; transcript_id "gnl|WGS:JAAVVJ|G4P62_T029596"; gene "ralgapa1"; locus_tag "G4P62_017751"; note "transcript variant X4"; orig_protein_id "gnl|WGS:JAAVVJ|G4P62_P029596"; orig_transcript_id "gnl|WGS:JAAVVJ|G4P62_T029596"; product "Ral GTPase activating protein catalytic alpha subunit 1"; transcript_biotype "mRNA"; exon_number "39";
CM025019.1	Genbank	exon	10307269	10307392	.	+	.	gene_id "G4P62_017751"; transcript_id "gnl|WGS:JAAVVJ|G4P62_T029596"; gene "ralgapa1"; locus_tag "G4P62_017751"; note "transcript variant X4"; orig_protein_id "gnl|WGS:JAAVVJ|G4P62_P029596"; orig_transcript_id "gnl|WGS:JAAVVJ|G4P62_T029596"; product "Ral GTPase activating protein catalytic alpha subunit 1"; transcript_biotype "mRNA"; exon_number "40";
CM025019.1	Genbank	exon	10307533	10307688	.	+	.	gene_id "G4P62_017751"; transcript_id "gnl|WGS:JAAVVJ|G4P62_T029596"; gene "ralgapa1"; locus_tag "G4P62_017751"; note "transcript variant X4"; orig_protein_id "gnl|WGS:JAAVVJ|G4P62_P029596"; orig_transcript_id "gnl|WGS:JAAVVJ|G4P62_T029596"; product "Ral GTPase activating protein catalytic alpha subunit 1"; transcript_biotype "mRNA"; exon_number "41";
CM025019.1	Genbank	exon	10313351	10313509	.	+	.	gene_id "G4P62_017751"; transcript_id "gnl|WGS:JAAVVJ|G4P62_T029596"; gene "ralgapa1"; locus_tag "G4P62_017751"; note "transcript variant X4"; orig_protein_id "gnl|WGS:JAAVVJ|G4P62_P029596"; orig_transcript_id "gnl|WGS:JAAVVJ|G4P62_T029596"; product "Ral GTPase activating protein catalytic alpha subunit 1"; transcript_biotype "mRNA"; exon_number "42";
CM025019.1	Genbank	exon	10315353	10315480	.	+	.	gene_id "G4P62_017751"; transcript_id "gnl|WGS:JAAVVJ|G4P62_T029596"; gene "ralgapa1"; locus_tag "G4P62_017751"; note "transcript variant X4"; orig_protein_id "gnl|WGS:JAAVVJ|G4P62_P029596"; orig_transcript_id "gnl|WGS:JAAVVJ|G4P62_T029596"; product "Ral GTPase activating protein catalytic alpha subunit 1"; transcript_biotype "mRNA"; exon_number "43";
CM025019.1	Genbank	exon	10343960	10344926	.	+	.	gene_id "G4P62_017751"; transcript_id "gnl|WGS:JAAVVJ|G4P62_T029596"; gene "ralgapa1"; locus_tag "G4P62_017751"; note "transcript variant X4"; orig_protein_id "gnl|WGS:JAAVVJ|G4P62_P029596"; orig_transcript_id "gnl|WGS:JAAVVJ|G4P62_T029596"; product "Ral GTPase activating protein catalytic alpha subunit 1"; transcript_biotype "mRNA"; exon_number "44";
CM025019.1	Genbank	CDS	10269348	10269453	.	+	0	gene_id "G4P62_017751"; transcript_id "gnl|WGS:JAAVVJ|G4P62_T029596"; gbkey "CDS"; gene "ralgapa1"; locus_tag "G4P62_017751"; orig_transcript_id "gnl|WGS:JAAVVJ|G4P62_T029596"; product "transcript variant X4"; protein_id "KAF7211494.1"; exon_number "1";
CM025019.1	Genbank	CDS	10272430	10272540	.	+	2	gene_id "G4P62_017751"; transcript_id "gnl|WGS:JAAVVJ|G4P62_T029596"; gbkey "CDS"; gene "ralgapa1"; locus_tag "G4P62_017751"; orig_transcript_id "gnl|WGS:JAAVVJ|G4P62_T029596"; product "transcript variant X4"; protein_id "KAF7211494.1"; exon_number "2";
CM025019.1	Genbank	CDS	10272648	10272697	.	+	2	gene_id "G4P62_017751"; transcript_id "gnl|WGS:JAAVVJ|G4P62_T029596"; gbkey "CDS"; gene "ralgapa1"; locus_tag "G4P62_017751"; orig_transcript_id "gnl|WGS:JAAVVJ|G4P62_T029596"; product "transcript variant X4"; protein_id "KAF7211494.1"; exon_number "3";
CM025019.1	Genbank	CDS	10275237	10275294	.	+	0	gene_id "G4P62_017751"; transcript_id "gnl|WGS:JAAVVJ|G4P62_T029596"; gbkey "CDS"; gene "ralgapa1"; locus_tag "G4P62_017751"; orig_transcript_id "gnl|WGS:JAAVVJ|G4P62_T029596"; product "transcript variant X4"; protein_id "KAF7211494.1"; exon_number "4";
CM025019.1	Genbank	CDS	10275397	10275440	.	+	2	gene_id "G4P62_017751"; transcript_id "gnl|WGS:JAAVVJ|G4P62_T029596"; gbkey "CDS"; gene "ralgapa1"; locus_tag "G4P62_017751"; orig_transcript_id "gnl|WGS:JAAVVJ|G4P62_T029596"; product "transcript variant X4"; protein_id "KAF7211494.1"; exon_number "5";
CM025019.1	Genbank	CDS	10275582	10275759	.	+	0	gene_id "G4P62_017751"; transcript_id "gnl|WGS:JAAVVJ|G4P62_T029596"; gbkey "CDS"; gene "ralgapa1"; locus_tag "G4P62_017751"; orig_transcript_id "gnl|WGS:JAAVVJ|G4P62_T029596"; product "transcript variant X4"; protein_id "KAF7211494.1"; exon_number "6";
CM025019.1	Genbank	CDS	10276379	10276494	.	+	2	gene_id "G4P62_017751"; transcript_id "gnl|WGS:JAAVVJ|G4P62_T029596"; gbkey "CDS"; gene "ralgapa1"; locus_tag "G4P62_017751"; orig_transcript_id "gnl|WGS:JAAVVJ|G4P62_T029596"; product "transcript variant X4"; protein_id "KAF7211494.1"; exon_number "7";
CM025019.1	Genbank	CDS	10276798	10276936	.	+	0	gene_id "G4P62_017751"; transcript_id "gnl|WGS:JAAVVJ|G4P62_T029596"; gbkey "CDS"; gene "ralgapa1"; locus_tag "G4P62_017751"; orig_transcript_id "gnl|WGS:JAAVVJ|G4P62_T029596"; product "transcript variant X4"; protein_id "KAF7211494.1"; exon_number "8";
CM025019.1	Genbank	CDS	10277024	10277232	.	+	2	gene_id "G4P62_017751"; transcript_id "gnl|WGS:JAAVVJ|G4P62_T029596"; gbkey "CDS"; gene "ralgapa1"; locus_tag "G4P62_017751"; orig_transcript_id "gnl|WGS:JAAVVJ|G4P62_T029596"; product "transcript variant X4"; protein_id "KAF7211494.1"; exon_number "9";
CM025019.1	Genbank	CDS	10277337	10277654	.	+	0	gene_id "G4P62_017751"; transcript_id "gnl|WGS:JAAVVJ|G4P62_T029596"; gbkey "CDS"; gene "ralgapa1"; locus_tag "G4P62_017751"; orig_transcript_id "gnl|WGS:JAAVVJ|G4P62_T029596"; product "transcript variant X4"; protein_id "KAF7211494.1"; exon_number "10";
CM025019.1	Genbank	CDS	10277741	10277920	.	+	0	gene_id "G4P62_017751"; transcript_id "gnl|WGS:JAAVVJ|G4P62_T029596"; gbkey "CDS"; gene "ralgapa1"; locus_tag "G4P62_017751"; orig_transcript_id "gnl|WGS:JAAVVJ|G4P62_T029596"; product "transcript variant X4"; protein_id "KAF7211494.1"; exon_number "11";
CM025019.1	Genbank	CDS	10277999	10278070	.	+	0	gene_id "G4P62_017751"; transcript_id "gnl|WGS:JAAVVJ|G4P62_T029596"; gbkey "CDS"; gene "ralgapa1"; locus_tag "G4P62_017751"; orig_transcript_id "gnl|WGS:JAAVVJ|G4P62_T029596"; product "transcript variant X4"; protein_id "KAF7211494.1"; exon_number "12";
CM025019.1	Genbank	CDS	10278253	10278401	.	+	0	gene_id "G4P62_017751"; transcript_id "gnl|WGS:JAAVVJ|G4P62_T029596"; gbkey "CDS"; gene "ralgapa1"; locus_tag "G4P62_017751"; orig_transcript_id "gnl|WGS:JAAVVJ|G4P62_T029596"; product "transcript variant X4"; protein_id "KAF7211494.1"; exon_number "13";
CM025019.1	Genbank	CDS	10278525	10278648	.	+	1	gene_id "G4P62_017751"; transcript_id "gnl|WGS:JAAVVJ|G4P62_T029596"; gbkey "CDS"; gene "ralgapa1"; locus_tag "G4P62_017751"; orig_transcript_id "gnl|WGS:JAAVVJ|G4P62_T029596"; product "transcript variant X4"; protein_id "KAF7211494.1"; exon_number "14";
CM025019.1	Genbank	CDS	10279804	10279950	.	+	0	gene_id "G4P62_017751"; transcript_id "gnl|WGS:JAAVVJ|G4P62_T029596"; gbkey "CDS"; gene "ralgapa1"; locus_tag "G4P62_017751"; orig_transcript_id "gnl|WGS:JAAVVJ|G4P62_T029596"; product "transcript variant X4"; protein_id "KAF7211494.1"; exon_number "15";
CM025019.1	Genbank	CDS	10280029	10280119	.	+	0	gene_id "G4P62_017751"; transcript_id "gnl|WGS:JAAVVJ|G4P62_T029596"; gbkey "CDS"; gene "ralgapa1"; locus_tag "G4P62_017751"; orig_transcript_id "gnl|WGS:JAAVVJ|G4P62_T029596"; product "transcript variant X4"; protein_id "KAF7211494.1"; exon_number "16";
CM025019.1	Genbank	CDS	10283267	10283431	.	+	2	gene_id "G4P62_017751"; transcript_id "gnl|WGS:JAAVVJ|G4P62_T029596"; gbkey "CDS"; gene "ralgapa1"; locus_tag "G4P62_017751"; orig_transcript_id "gnl|WGS:JAAVVJ|G4P62_T029596"; product "transcript variant X4"; protein_id "KAF7211494.1"; exon_number "17";
CM025019.1	Genbank	CDS	10284611	10286437	.	+	2	gene_id "G4P62_017751"; transcript_id "gnl|WGS:JAAVVJ|G4P62_T029596"; gbkey "CDS"; gene "ralgapa1"; locus_tag "G4P62_017751"; orig_transcript_id "gnl|WGS:JAAVVJ|G4P62_T029596"; product "transcript variant X4"; protein_id "KAF7211494.1"; exon_number "18";
CM025019.1	Genbank	CDS	10288558	10288682	.	+	2	gene_id "G4P62_017751"; transcript_id "gnl|WGS:JAAVVJ|G4P62_T029596"; gbkey "CDS"; gene "ralgapa1"; locus_tag "G4P62_017751"; orig_transcript_id "gnl|WGS:JAAVVJ|G4P62_T029596"; product "transcript variant X4"; protein_id "KAF7211494.1"; exon_number "19";
CM025019.1	Genbank	CDS	10288758	10288971	.	+	0	gene_id "G4P62_017751"; transcript_id "gnl|WGS:JAAVVJ|G4P62_T029596"; gbkey "CDS"; gene "ralgapa1"; locus_tag "G4P62_017751"; orig_transcript_id "gnl|WGS:JAAVVJ|G4P62_T029596"; product "transcript variant X4"; protein_id "KAF7211494.1"; exon_number "20";
CM025019.1	Genbank	CDS	10290664	10290849	.	+	2	gene_id "G4P62_017751"; transcript_id "gnl|WGS:JAAVVJ|G4P62_T029596"; gbkey "CDS"; gene "ralgapa1"; locus_tag "G4P62_017751"; orig_transcript_id "gnl|WGS:JAAVVJ|G4P62_T029596"; product "transcript variant X4"; protein_id "KAF7211494.1"; exon_number "21";
CM025019.1	Genbank	CDS	10291657	10291821	.	+	2	gene_id "G4P62_017751"; transcript_id "gnl|WGS:JAAVVJ|G4P62_T029596"; gbkey "CDS"; gene "ralgapa1"; locus_tag "G4P62_017751"; orig_transcript_id "gnl|WGS:JAAVVJ|G4P62_T029596"; product "transcript variant X4"; protein_id "KAF7211494.1"; exon_number "22";
CM025019.1	Genbank	CDS	10291965	10292158	.	+	2	gene_id "G4P62_017751"; transcript_id "gnl|WGS:JAAVVJ|G4P62_T029596"; gbkey "CDS"; gene "ralgapa1"; locus_tag "G4P62_017751"; orig_transcript_id "gnl|WGS:JAAVVJ|G4P62_T029596"; product "transcript variant X4"; protein_id "KAF7211494.1"; exon_number "23";
CM025019.1	Genbank	CDS	10292246	10292344	.	+	0	gene_id "G4P62_017751"; transcript_id "gnl|WGS:JAAVVJ|G4P62_T029596"; gbkey "CDS"; gene "ralgapa1"; locus_tag "G4P62_017751"; orig_transcript_id "gnl|WGS:JAAVVJ|G4P62_T029596"; product "transcript variant X4"; protein_id "KAF7211494.1"; exon_number "24";
CM025019.1	Genbank	CDS	10292517	10292672	.	+	0	gene_id "G4P62_017751"; transcript_id "gnl|WGS:JAAVVJ|G4P62_T029596"; gbkey "CDS"; gene "ralgapa1"; locus_tag "G4P62_017751"; orig_transcript_id "gnl|WGS:JAAVVJ|G4P62_T029596"; product "transcript variant X4"; protein_id "KAF7211494.1"; exon_number "25";
CM025019.1	Genbank	CDS	10293643	10293771	.	+	0	gene_id "G4P62_017751"; transcript_id "gnl|WGS:JAAVVJ|G4P62_T029596"; gbkey "CDS"; gene "ralgapa1"; locus_tag "G4P62_017751"; orig_transcript_id "gnl|WGS:JAAVVJ|G4P62_T029596"; product "transcript variant X4"; protein_id "KAF7211494.1"; exon_number "26";
CM025019.1	Genbank	CDS	10293850	10293975	.	+	0	gene_id "G4P62_017751"; transcript_id "gnl|WGS:JAAVVJ|G4P62_T029596"; gbkey "CDS"; gene "ralgapa1"; locus_tag "G4P62_017751"; orig_transcript_id "gnl|WGS:JAAVVJ|G4P62_T029596"; product "transcript variant X4"; protein_id "KAF7211494.1"; exon_number "27";
CM025019.1	Genbank	CDS	10294471	10294529	.	+	0	gene_id "G4P62_017751"; transcript_id "gnl|WGS:JAAVVJ|G4P62_T029596"; gbkey "CDS"; gene "ralgapa1"; locus_tag "G4P62_017751"; orig_transcript_id "gnl|WGS:JAAVVJ|G4P62_T029596"; product "transcript variant X4"; protein_id "KAF7211494.1"; exon_number "28";
CM025019.1	Genbank	CDS	10297734	10297842	.	+	1	gene_id "G4P62_017751"; transcript_id "gnl|WGS:JAAVVJ|G4P62_T029596"; gbkey "CDS"; gene "ralgapa1"; locus_tag "G4P62_017751"; orig_transcript_id "gnl|WGS:JAAVVJ|G4P62_T029596"; product "transcript variant X4"; protein_id "KAF7211494.1"; exon_number "29";
CM025019.1	Genbank	CDS	10299916	10300026	.	+	0	gene_id "G4P62_017751"; transcript_id "gnl|WGS:JAAVVJ|G4P62_T029596"; gbkey "CDS"; gene "ralgapa1"; locus_tag "G4P62_017751"; orig_transcript_id "gnl|WGS:JAAVVJ|G4P62_T029596"; product "transcript variant X4"; protein_id "KAF7211494.1"; exon_number "30";
CM025019.1	Genbank	CDS	10301884	10301952	.	+	0	gene_id "G4P62_017751"; transcript_id "gnl|WGS:JAAVVJ|G4P62_T029596"; gbkey "CDS"; gene "ralgapa1"; locus_tag "G4P62_017751"; orig_transcript_id "gnl|WGS:JAAVVJ|G4P62_T029596"; product "transcript variant X4"; protein_id "KAF7211494.1"; exon_number "31";
CM025019.1	Genbank	CDS	10302037	10302174	.	+	0	gene_id "G4P62_017751"; transcript_id "gnl|WGS:JAAVVJ|G4P62_T029596"; gbkey "CDS"; gene "ralgapa1"; locus_tag "G4P62_017751"; orig_transcript_id "gnl|WGS:JAAVVJ|G4P62_T029596"; product "transcript variant X4"; protein_id "KAF7211494.1"; exon_number "32";
CM025019.1	Genbank	CDS	10302286	10302469	.	+	0	gene_id "G4P62_017751"; transcript_id "gnl|WGS:JAAVVJ|G4P62_T029596"; gbkey "CDS"; gene "ralgapa1"; locus_tag "G4P62_017751"; orig_transcript_id "gnl|WGS:JAAVVJ|G4P62_T029596"; product "transcript variant X4"; protein_id "KAF7211494.1"; exon_number "33";
CM025019.1	Genbank	CDS	10303204	10303322	.	+	2	gene_id "G4P62_017751"; transcript_id "gnl|WGS:JAAVVJ|G4P62_T029596"; gbkey "CDS"; gene "ralgapa1"; locus_tag "G4P62_017751"; orig_transcript_id "gnl|WGS:JAAVVJ|G4P62_T029596"; product "transcript variant X4"; protein_id "KAF7211494.1"; exon_number "34";
CM025019.1	Genbank	CDS	10303448	10303567	.	+	0	gene_id "G4P62_017751"; transcript_id "gnl|WGS:JAAVVJ|G4P62_T029596"; gbkey "CDS"; gene "ralgapa1"; locus_tag "G4P62_017751"; orig_transcript_id "gnl|WGS:JAAVVJ|G4P62_T029596"; product "transcript variant X4"; protein_id "KAF7211494.1"; exon_number "35";
CM025019.1	Genbank	CDS	10303650	10304247	.	+	0	gene_id "G4P62_017751"; transcript_id "gnl|WGS:JAAVVJ|G4P62_T029596"; gbkey "CDS"; gene "ralgapa1"; locus_tag "G4P62_017751"; orig_transcript_id "gnl|WGS:JAAVVJ|G4P62_T029596"; product "transcript variant X4"; protein_id "KAF7211494.1"; exon_number "36";
CM025019.1	Genbank	CDS	10304429	10304544	.	+	2	gene_id "G4P62_017751"; transcript_id "gnl|WGS:JAAVVJ|G4P62_T029596"; gbkey "CDS"; gene "ralgapa1"; locus_tag "G4P62_017751"; orig_transcript_id "gnl|WGS:JAAVVJ|G4P62_T029596"; product "transcript variant X4"; protein_id "KAF7211494.1"; exon_number "37";
CM025019.1	Genbank	CDS	10304849	10304973	.	+	0	gene_id "G4P62_017751"; transcript_id "gnl|WGS:JAAVVJ|G4P62_T029596"; gbkey "CDS"; gene "ralgapa1"; locus_tag "G4P62_017751"; orig_transcript_id "gnl|WGS:JAAVVJ|G4P62_T029596"; product "transcript variant X4"; protein_id "KAF7211494.1"; exon_number "38";
CM025019.1	Genbank	CDS	10307109	10307180	.	+	1	gene_id "G4P62_017751"; transcript_id "gnl|WGS:JAAVVJ|G4P62_T029596"; gbkey "CDS"; gene "ralgapa1"; locus_tag "G4P62_017751"; orig_transcript_id "gnl|WGS:JAAVVJ|G4P62_T029596"; product "transcript variant X4"; protein_id "KAF7211494.1"; exon_number "39";
CM025019.1	Genbank	CDS	10307269	10307392	.	+	1	gene_id "G4P62_017751"; transcript_id "gnl|WGS:JAAVVJ|G4P62_T029596"; gbkey "CDS"; gene "ralgapa1"; locus_tag "G4P62_017751"; orig_transcript_id "gnl|WGS:JAAVVJ|G4P62_T029596"; product "transcript variant X4"; protein_id "KAF7211494.1"; exon_number "40";
CM025019.1	Genbank	CDS	10307533	10307688	.	+	0	gene_id "G4P62_017751"; transcript_id "gnl|WGS:JAAVVJ|G4P62_T029596"; gbkey "CDS"; gene "ralgapa1"; locus_tag "G4P62_017751"; orig_transcript_id "gnl|WGS:JAAVVJ|G4P62_T029596"; product "transcript variant X4"; protein_id "KAF7211494.1"; exon_number "41";
CM025019.1	Genbank	CDS	10313351	10313509	.	+	0	gene_id "G4P62_017751"; transcript_id "gnl|WGS:JAAVVJ|G4P62_T029596"; gbkey "CDS"; gene "ralgapa1"; locus_tag "G4P62_017751"; orig_transcript_id "gnl|WGS:JAAVVJ|G4P62_T029596"; product "transcript variant X4"; protein_id "KAF7211494.1"; exon_number "42";
CM025019.1	Genbank	CDS	10315353	10315480	.	+	0	gene_id "G4P62_017751"; transcript_id "gnl|WGS:JAAVVJ|G4P62_T029596"; gbkey "CDS"; gene "ralgapa1"; locus_tag "G4P62_017751"; orig_transcript_id "gnl|WGS:JAAVVJ|G4P62_T029596"; product "transcript variant X4"; protein_id "KAF7211494.1"; exon_number "43";
CM025019.1	Genbank	CDS	10343960	10344110	.	+	1	gene_id "G4P62_017751"; transcript_id "gnl|WGS:JAAVVJ|G4P62_T029596"; gbkey "CDS"; gene "ralgapa1"; locus_tag "G4P62_017751"; orig_transcript_id "gnl|WGS:JAAVVJ|G4P62_T029596"; product "transcript variant X4"; protein_id "KAF7211494.1"; exon_number "44";
CM025019.1	Genbank	start_codon	10269348	10269350	.	+	0	gene_id "G4P62_017751"; transcript_id "gnl|WGS:JAAVVJ|G4P62_T029596"; gbkey "CDS"; gene "ralgapa1"; locus_tag "G4P62_017751"; orig_transcript_id "gnl|WGS:JAAVVJ|G4P62_T029596"; product "transcript variant X4"; protein_id "KAF7211494.1"; exon_number "1";
CM025019.1	Genbank	stop_codon	10344111	10344113	.	+	0	gene_id "G4P62_017751"; transcript_id "gnl|WGS:JAAVVJ|G4P62_T029596"; gbkey "CDS"; gene "ralgapa1"; locus_tag "G4P62_017751"; orig_transcript_id "gnl|WGS:JAAVVJ|G4P62_T029596"; product "transcript variant X4"; protein_id "KAF7211494.1"; exon_number "44";
CM025019.1	Genbank	transcript	10269075	10344926	.	+	.	gene_id "G4P62_017751"; transcript_id "gnl|WGS:JAAVVJ|G4P62_T029597"; gbkey "mRNA"; gene "ralgapa1"; locus_tag "G4P62_017751"; note "transcript variant X2"; orig_protein_id "gnl|WGS:JAAVVJ|G4P62_P029597"; orig_transcript_id "gnl|WGS:JAAVVJ|G4P62_T029597"; product "Ral GTPase activating protein catalytic alpha subunit 1"; transcript_biotype "mRNA";
CM025019.1	Genbank	exon	10269075	10269453	.	+	.	gene_id "G4P62_017751"; transcript_id "gnl|WGS:JAAVVJ|G4P62_T029597"; gene "ralgapa1"; locus_tag "G4P62_017751"; note "transcript variant X2"; orig_protein_id "gnl|WGS:JAAVVJ|G4P62_P029597"; orig_transcript_id "gnl|WGS:JAAVVJ|G4P62_T029597"; product "Ral GTPase activating protein catalytic alpha subunit 1"; transcript_biotype "mRNA"; exon_number "1";
CM025019.1	Genbank	exon	10272430	10272540	.	+	.	gene_id "G4P62_017751"; transcript_id "gnl|WGS:JAAVVJ|G4P62_T029597"; gene "ralgapa1"; locus_tag "G4P62_017751"; note "transcript variant X2"; orig_protein_id "gnl|WGS:JAAVVJ|G4P62_P029597"; orig_transcript_id "gnl|WGS:JAAVVJ|G4P62_T029597"; product "Ral GTPase activating protein catalytic alpha subunit 1"; transcript_biotype "mRNA"; exon_number "2";
CM025019.1	Genbank	exon	10272648	10272697	.	+	.	gene_id "G4P62_017751"; transcript_id "gnl|WGS:JAAVVJ|G4P62_T029597"; gene "ralgapa1"; locus_tag "G4P62_017751"; note "transcript variant X2"; orig_protein_id "gnl|WGS:JAAVVJ|G4P62_P029597"; orig_transcript_id "gnl|WGS:JAAVVJ|G4P62_T029597"; product "Ral GTPase activating protein catalytic alpha subunit 1"; transcript_biotype "mRNA"; exon_number "3";
CM025019.1	Genbank	exon	10275237	10275294	.	+	.	gene_id "G4P62_017751"; transcript_id "gnl|WGS:JAAVVJ|G4P62_T029597"; gene "ralgapa1"; locus_tag "G4P62_017751"; note "transcript variant X2"; orig_protein_id "gnl|WGS:JAAVVJ|G4P62_P029597"; orig_transcript_id "gnl|WGS:JAAVVJ|G4P62_T029597"; product "Ral GTPase activating protein catalytic alpha subunit 1"; transcript_biotype "mRNA"; exon_number "4";
CM025019.1	Genbank	exon	10275397	10275440	.	+	.	gene_id "G4P62_017751"; transcript_id "gnl|WGS:JAAVVJ|G4P62_T029597"; gene "ralgapa1"; locus_tag "G4P62_017751"; note "transcript variant X2"; orig_protein_id "gnl|WGS:JAAVVJ|G4P62_P029597"; orig_transcript_id "gnl|WGS:JAAVVJ|G4P62_T029597"; product "Ral GTPase activating protein catalytic alpha subunit 1"; transcript_biotype "mRNA"; exon_number "5";
CM025019.1	Genbank	exon	10275582	10275759	.	+	.	gene_id "G4P62_017751"; transcript_id "gnl|WGS:JAAVVJ|G4P62_T029597"; gene "ralgapa1"; locus_tag "G4P62_017751"; note "transcript variant X2"; orig_protein_id "gnl|WGS:JAAVVJ|G4P62_P029597"; orig_transcript_id "gnl|WGS:JAAVVJ|G4P62_T029597"; product "Ral GTPase activating protein catalytic alpha subunit 1"; transcript_biotype "mRNA"; exon_number "6";
CM025019.1	Genbank	exon	10276379	10276485	.	+	.	gene_id "G4P62_017751"; transcript_id "gnl|WGS:JAAVVJ|G4P62_T029597"; gene "ralgapa1"; locus_tag "G4P62_017751"; note "transcript variant X2"; orig_protein_id "gnl|WGS:JAAVVJ|G4P62_P029597"; orig_transcript_id "gnl|WGS:JAAVVJ|G4P62_T029597"; product "Ral GTPase activating protein catalytic alpha subunit 1"; transcript_biotype "mRNA"; exon_number "7";
CM025019.1	Genbank	exon	10276798	10276936	.	+	.	gene_id "G4P62_017751"; transcript_id "gnl|WGS:JAAVVJ|G4P62_T029597"; gene "ralgapa1"; locus_tag "G4P62_017751"; note "transcript variant X2"; orig_protein_id "gnl|WGS:JAAVVJ|G4P62_P029597"; orig_transcript_id "gnl|WGS:JAAVVJ|G4P62_T029597"; product "Ral GTPase activating protein catalytic alpha subunit 1"; transcript_biotype "mRNA"; exon_number "8";
CM025019.1	Genbank	exon	10277024	10277232	.	+	.	gene_id "G4P62_017751"; transcript_id "gnl|WGS:JAAVVJ|G4P62_T029597"; gene "ralgapa1"; locus_tag "G4P62_017751"; note "transcript variant X2"; orig_protein_id "gnl|WGS:JAAVVJ|G4P62_P029597"; orig_transcript_id "gnl|WGS:JAAVVJ|G4P62_T029597"; product "Ral GTPase activating protein catalytic alpha subunit 1"; transcript_biotype "mRNA"; exon_number "9";
CM025019.1	Genbank	exon	10277337	10277654	.	+	.	gene_id "G4P62_017751"; transcript_id "gnl|WGS:JAAVVJ|G4P62_T029597"; gene "ralgapa1"; locus_tag "G4P62_017751"; note "transcript variant X2"; orig_protein_id "gnl|WGS:JAAVVJ|G4P62_P029597"; orig_transcript_id "gnl|WGS:JAAVVJ|G4P62_T029597"; product "Ral GTPase activating protein catalytic alpha subunit 1"; transcript_biotype "mRNA"; exon_number "10";
CM025019.1	Genbank	exon	10277741	10278070	.	+	.	gene_id "G4P62_017751"; transcript_id "gnl|WGS:JAAVVJ|G4P62_T029597"; gene "ralgapa1"; locus_tag "G4P62_017751"; note "transcript variant X2"; orig_protein_id "gnl|WGS:JAAVVJ|G4P62_P029597"; orig_transcript_id "gnl|WGS:JAAVVJ|G4P62_T029597"; product "Ral GTPase activating protein catalytic alpha subunit 1"; transcript_biotype "mRNA"; exon_number "11";
CM025019.1	Genbank	exon	10278253	10278401	.	+	.	gene_id "G4P62_017751"; transcript_id "gnl|WGS:JAAVVJ|G4P62_T029597"; gene "ralgapa1"; locus_tag "G4P62_017751"; note "transcript variant X2"; orig_protein_id "gnl|WGS:JAAVVJ|G4P62_P029597"; orig_transcript_id "gnl|WGS:JAAVVJ|G4P62_T029597"; product "Ral GTPase activating protein catalytic alpha subunit 1"; transcript_biotype "mRNA"; exon_number "12";
CM025019.1	Genbank	exon	10278525	10278648	.	+	.	gene_id "G4P62_017751"; transcript_id "gnl|WGS:JAAVVJ|G4P62_T029597"; gene "ralgapa1"; locus_tag "G4P62_017751"; note "transcript variant X2"; orig_protein_id "gnl|WGS:JAAVVJ|G4P62_P029597"; orig_transcript_id "gnl|WGS:JAAVVJ|G4P62_T029597"; product "Ral GTPase activating protein catalytic alpha subunit 1"; transcript_biotype "mRNA"; exon_number "13";
CM025019.1	Genbank	exon	10279804	10279950	.	+	.	gene_id "G4P62_017751"; transcript_id "gnl|WGS:JAAVVJ|G4P62_T029597"; gene "ralgapa1"; locus_tag "G4P62_017751"; note "transcript variant X2"; orig_protein_id "gnl|WGS:JAAVVJ|G4P62_P029597"; orig_transcript_id "gnl|WGS:JAAVVJ|G4P62_T029597"; product "Ral GTPase activating protein catalytic alpha subunit 1"; transcript_biotype "mRNA"; exon_number "14";
CM025019.1	Genbank	exon	10280029	10280119	.	+	.	gene_id "G4P62_017751"; transcript_id "gnl|WGS:JAAVVJ|G4P62_T029597"; gene "ralgapa1"; locus_tag "G4P62_017751"; note "transcript variant X2"; orig_protein_id "gnl|WGS:JAAVVJ|G4P62_P029597"; orig_transcript_id "gnl|WGS:JAAVVJ|G4P62_T029597"; product "Ral GTPase activating protein catalytic alpha subunit 1"; transcript_biotype "mRNA"; exon_number "15";
CM025019.1	Genbank	exon	10283267	10283431	.	+	.	gene_id "G4P62_017751"; transcript_id "gnl|WGS:JAAVVJ|G4P62_T029597"; gene "ralgapa1"; locus_tag "G4P62_017751"; note "transcript variant X2"; orig_protein_id "gnl|WGS:JAAVVJ|G4P62_P029597"; orig_transcript_id "gnl|WGS:JAAVVJ|G4P62_T029597"; product "Ral GTPase activating protein catalytic alpha subunit 1"; transcript_biotype "mRNA"; exon_number "16";
CM025019.1	Genbank	exon	10283909	10284049	.	+	.	gene_id "G4P62_017751"; transcript_id "gnl|WGS:JAAVVJ|G4P62_T029597"; gene "ralgapa1"; locus_tag "G4P62_017751"; note "transcript variant X2"; orig_protein_id "gnl|WGS:JAAVVJ|G4P62_P029597"; orig_transcript_id "gnl|WGS:JAAVVJ|G4P62_T029597"; product "Ral GTPase activating protein catalytic alpha subunit 1"; transcript_biotype "mRNA"; exon_number "17";
CM025019.1	Genbank	exon	10284611	10286437	.	+	.	gene_id "G4P62_017751"; transcript_id "gnl|WGS:JAAVVJ|G4P62_T029597"; gene "ralgapa1"; locus_tag "G4P62_017751"; note "transcript variant X2"; orig_protein_id "gnl|WGS:JAAVVJ|G4P62_P029597"; orig_transcript_id "gnl|WGS:JAAVVJ|G4P62_T029597"; product "Ral GTPase activating protein catalytic alpha subunit 1"; transcript_biotype "mRNA"; exon_number "18";
CM025019.1	Genbank	exon	10288558	10288682	.	+	.	gene_id "G4P62_017751"; transcript_id "gnl|WGS:JAAVVJ|G4P62_T029597"; gene "ralgapa1"; locus_tag "G4P62_017751"; note "transcript variant X2"; orig_protein_id "gnl|WGS:JAAVVJ|G4P62_P029597"; orig_transcript_id "gnl|WGS:JAAVVJ|G4P62_T029597"; product "Ral GTPase activating protein catalytic alpha subunit 1"; transcript_biotype "mRNA"; exon_number "19";
CM025019.1	Genbank	exon	10288758	10288971	.	+	.	gene_id "G4P62_017751"; transcript_id "gnl|WGS:JAAVVJ|G4P62_T029597"; gene "ralgapa1"; locus_tag "G4P62_017751"; note "transcript variant X2"; orig_protein_id "gnl|WGS:JAAVVJ|G4P62_P029597"; orig_transcript_id "gnl|WGS:JAAVVJ|G4P62_T029597"; product "Ral GTPase activating protein catalytic alpha subunit 1"; transcript_biotype "mRNA"; exon_number "20";
CM025019.1	Genbank	exon	10290664	10290849	.	+	.	gene_id "G4P62_017751"; transcript_id "gnl|WGS:JAAVVJ|G4P62_T029597"; gene "ralgapa1"; locus_tag "G4P62_017751"; note "transcript variant X2"; orig_protein_id "gnl|WGS:JAAVVJ|G4P62_P029597"; orig_transcript_id "gnl|WGS:JAAVVJ|G4P62_T029597"; product "Ral GTPase activating protein catalytic alpha subunit 1"; transcript_biotype "mRNA"; exon_number "21";
CM025019.1	Genbank	exon	10291657	10291821	.	+	.	gene_id "G4P62_017751"; transcript_id "gnl|WGS:JAAVVJ|G4P62_T029597"; gene "ralgapa1"; locus_tag "G4P62_017751"; note "transcript variant X2"; orig_protein_id "gnl|WGS:JAAVVJ|G4P62_P029597"; orig_transcript_id "gnl|WGS:JAAVVJ|G4P62_T029597"; product "Ral GTPase activating protein catalytic alpha subunit 1"; transcript_biotype "mRNA"; exon_number "22";
CM025019.1	Genbank	exon	10291965	10292158	.	+	.	gene_id "G4P62_017751"; transcript_id "gnl|WGS:JAAVVJ|G4P62_T029597"; gene "ralgapa1"; locus_tag "G4P62_017751"; note "transcript variant X2"; orig_protein_id "gnl|WGS:JAAVVJ|G4P62_P029597"; orig_transcript_id "gnl|WGS:JAAVVJ|G4P62_T029597"; product "Ral GTPase activating protein catalytic alpha subunit 1"; transcript_biotype "mRNA"; exon_number "23";
CM025019.1	Genbank	exon	10292246	10292344	.	+	.	gene_id "G4P62_017751"; transcript_id "gnl|WGS:JAAVVJ|G4P62_T029597"; gene "ralgapa1"; locus_tag "G4P62_017751"; note "transcript variant X2"; orig_protein_id "gnl|WGS:JAAVVJ|G4P62_P029597"; orig_transcript_id "gnl|WGS:JAAVVJ|G4P62_T029597"; product "Ral GTPase activating protein catalytic alpha subunit 1"; transcript_biotype "mRNA"; exon_number "24";
CM025019.1	Genbank	exon	10292517	10292672	.	+	.	gene_id "G4P62_017751"; transcript_id "gnl|WGS:JAAVVJ|G4P62_T029597"; gene "ralgapa1"; locus_tag "G4P62_017751"; note "transcript variant X2"; orig_protein_id "gnl|WGS:JAAVVJ|G4P62_P029597"; orig_transcript_id "gnl|WGS:JAAVVJ|G4P62_T029597"; product "Ral GTPase activating protein catalytic alpha subunit 1"; transcript_biotype "mRNA"; exon_number "25";
CM025019.1	Genbank	exon	10293643	10293771	.	+	.	gene_id "G4P62_017751"; transcript_id "gnl|WGS:JAAVVJ|G4P62_T029597"; gene "ralgapa1"; locus_tag "G4P62_017751"; note "transcript variant X2"; orig_protein_id "gnl|WGS:JAAVVJ|G4P62_P029597"; orig_transcript_id "gnl|WGS:JAAVVJ|G4P62_T029597"; product "Ral GTPase activating protein catalytic alpha subunit 1"; transcript_biotype "mRNA"; exon_number "26";
CM025019.1	Genbank	exon	10293850	10293975	.	+	.	gene_id "G4P62_017751"; transcript_id "gnl|WGS:JAAVVJ|G4P62_T029597"; gene "ralgapa1"; locus_tag "G4P62_017751"; note "transcript variant X2"; orig_protein_id "gnl|WGS:JAAVVJ|G4P62_P029597"; orig_transcript_id "gnl|WGS:JAAVVJ|G4P62_T029597"; product "Ral GTPase activating protein catalytic alpha subunit 1"; transcript_biotype "mRNA"; exon_number "27";
CM025019.1	Genbank	exon	10294471	10294529	.	+	.	gene_id "G4P62_017751"; transcript_id "gnl|WGS:JAAVVJ|G4P62_T029597"; gene "ralgapa1"; locus_tag "G4P62_017751"; note "transcript variant X2"; orig_protein_id "gnl|WGS:JAAVVJ|G4P62_P029597"; orig_transcript_id "gnl|WGS:JAAVVJ|G4P62_T029597"; product "Ral GTPase activating protein catalytic alpha subunit 1"; transcript_biotype "mRNA"; exon_number "28";
CM025019.1	Genbank	exon	10297734	10297842	.	+	.	gene_id "G4P62_017751"; transcript_id "gnl|WGS:JAAVVJ|G4P62_T029597"; gene "ralgapa1"; locus_tag "G4P62_017751"; note "transcript variant X2"; orig_protein_id "gnl|WGS:JAAVVJ|G4P62_P029597"; orig_transcript_id "gnl|WGS:JAAVVJ|G4P62_T029597"; product "Ral GTPase activating protein catalytic alpha subunit 1"; transcript_biotype "mRNA"; exon_number "29";
CM025019.1	Genbank	exon	10299916	10300026	.	+	.	gene_id "G4P62_017751"; transcript_id "gnl|WGS:JAAVVJ|G4P62_T029597"; gene "ralgapa1"; locus_tag "G4P62_017751"; note "transcript variant X2"; orig_protein_id "gnl|WGS:JAAVVJ|G4P62_P029597"; orig_transcript_id "gnl|WGS:JAAVVJ|G4P62_T029597"; product "Ral GTPase activating protein catalytic alpha subunit 1"; transcript_biotype "mRNA"; exon_number "30";
CM025019.1	Genbank	exon	10301884	10301952	.	+	.	gene_id "G4P62_017751"; transcript_id "gnl|WGS:JAAVVJ|G4P62_T029597"; gene "ralgapa1"; locus_tag "G4P62_017751"; note "transcript variant X2"; orig_protein_id "gnl|WGS:JAAVVJ|G4P62_P029597"; orig_transcript_id "gnl|WGS:JAAVVJ|G4P62_T029597"; product "Ral GTPase activating protein catalytic alpha subunit 1"; transcript_biotype "mRNA"; exon_number "31";
CM025019.1	Genbank	exon	10302037	10302174	.	+	.	gene_id "G4P62_017751"; transcript_id "gnl|WGS:JAAVVJ|G4P62_T029597"; gene "ralgapa1"; locus_tag "G4P62_017751"; note "transcript variant X2"; orig_protein_id "gnl|WGS:JAAVVJ|G4P62_P029597"; orig_transcript_id "gnl|WGS:JAAVVJ|G4P62_T029597"; product "Ral GTPase activating protein catalytic alpha subunit 1"; transcript_biotype "mRNA"; exon_number "32";
CM025019.1	Genbank	exon	10302286	10302469	.	+	.	gene_id "G4P62_017751"; transcript_id "gnl|WGS:JAAVVJ|G4P62_T029597"; gene "ralgapa1"; locus_tag "G4P62_017751"; note "transcript variant X2"; orig_protein_id "gnl|WGS:JAAVVJ|G4P62_P029597"; orig_transcript_id "gnl|WGS:JAAVVJ|G4P62_T029597"; product "Ral GTPase activating protein catalytic alpha subunit 1"; transcript_biotype "mRNA"; exon_number "33";
CM025019.1	Genbank	exon	10303204	10303322	.	+	.	gene_id "G4P62_017751"; transcript_id "gnl|WGS:JAAVVJ|G4P62_T029597"; gene "ralgapa1"; locus_tag "G4P62_017751"; note "transcript variant X2"; orig_protein_id "gnl|WGS:JAAVVJ|G4P62_P029597"; orig_transcript_id "gnl|WGS:JAAVVJ|G4P62_T029597"; product "Ral GTPase activating protein catalytic alpha subunit 1"; transcript_biotype "mRNA"; exon_number "34";
CM025019.1	Genbank	exon	10303448	10303567	.	+	.	gene_id "G4P62_017751"; transcript_id "gnl|WGS:JAAVVJ|G4P62_T029597"; gene "ralgapa1"; locus_tag "G4P62_017751"; note "transcript variant X2"; orig_protein_id "gnl|WGS:JAAVVJ|G4P62_P029597"; orig_transcript_id "gnl|WGS:JAAVVJ|G4P62_T029597"; product "Ral GTPase activating protein catalytic alpha subunit 1"; transcript_biotype "mRNA"; exon_number "35";
CM025019.1	Genbank	exon	10303650	10304247	.	+	.	gene_id "G4P62_017751"; transcript_id "gnl|WGS:JAAVVJ|G4P62_T029597"; gene "ralgapa1"; locus_tag "G4P62_017751"; note "transcript variant X2"; orig_protein_id "gnl|WGS:JAAVVJ|G4P62_P029597"; orig_transcript_id "gnl|WGS:JAAVVJ|G4P62_T029597"; product "Ral GTPase activating protein catalytic alpha subunit 1"; transcript_biotype "mRNA"; exon_number "36";
CM025019.1	Genbank	exon	10304429	10304544	.	+	.	gene_id "G4P62_017751"; transcript_id "gnl|WGS:JAAVVJ|G4P62_T029597"; gene "ralgapa1"; locus_tag "G4P62_017751"; note "transcript variant X2"; orig_protein_id "gnl|WGS:JAAVVJ|G4P62_P029597"; orig_transcript_id "gnl|WGS:JAAVVJ|G4P62_T029597"; product "Ral GTPase activating protein catalytic alpha subunit 1"; transcript_biotype "mRNA"; exon_number "37";
CM025019.1	Genbank	exon	10304849	10304973	.	+	.	gene_id "G4P62_017751"; transcript_id "gnl|WGS:JAAVVJ|G4P62_T029597"; gene "ralgapa1"; locus_tag "G4P62_017751"; note "transcript variant X2"; orig_protein_id "gnl|WGS:JAAVVJ|G4P62_P029597"; orig_transcript_id "gnl|WGS:JAAVVJ|G4P62_T029597"; product "Ral GTPase activating protein catalytic alpha subunit 1"; transcript_biotype "mRNA"; exon_number "38";
CM025019.1	Genbank	exon	10307109	10307180	.	+	.	gene_id "G4P62_017751"; transcript_id "gnl|WGS:JAAVVJ|G4P62_T029597"; gene "ralgapa1"; locus_tag "G4P62_017751"; note "transcript variant X2"; orig_protein_id "gnl|WGS:JAAVVJ|G4P62_P029597"; orig_transcript_id "gnl|WGS:JAAVVJ|G4P62_T029597"; product "Ral GTPase activating protein catalytic alpha subunit 1"; transcript_biotype "mRNA"; exon_number "39";
CM025019.1	Genbank	exon	10307269	10307392	.	+	.	gene_id "G4P62_017751"; transcript_id "gnl|WGS:JAAVVJ|G4P62_T029597"; gene "ralgapa1"; locus_tag "G4P62_017751"; note "transcript variant X2"; orig_protein_id "gnl|WGS:JAAVVJ|G4P62_P029597"; orig_transcript_id "gnl|WGS:JAAVVJ|G4P62_T029597"; product "Ral GTPase activating protein catalytic alpha subunit 1"; transcript_biotype "mRNA"; exon_number "40";
CM025019.1	Genbank	exon	10307533	10307688	.	+	.	gene_id "G4P62_017751"; transcript_id "gnl|WGS:JAAVVJ|G4P62_T029597"; gene "ralgapa1"; locus_tag "G4P62_017751"; note "transcript variant X2"; orig_protein_id "gnl|WGS:JAAVVJ|G4P62_P029597"; orig_transcript_id "gnl|WGS:JAAVVJ|G4P62_T029597"; product "Ral GTPase activating protein catalytic alpha subunit 1"; transcript_biotype "mRNA"; exon_number "41";
CM025019.1	Genbank	exon	10313351	10313509	.	+	.	gene_id "G4P62_017751"; transcript_id "gnl|WGS:JAAVVJ|G4P62_T029597"; gene "ralgapa1"; locus_tag "G4P62_017751"; note "transcript variant X2"; orig_protein_id "gnl|WGS:JAAVVJ|G4P62_P029597"; orig_transcript_id "gnl|WGS:JAAVVJ|G4P62_T029597"; product "Ral GTPase activating protein catalytic alpha subunit 1"; transcript_biotype "mRNA"; exon_number "42";
CM025019.1	Genbank	exon	10315353	10315480	.	+	.	gene_id "G4P62_017751"; transcript_id "gnl|WGS:JAAVVJ|G4P62_T029597"; gene "ralgapa1"; locus_tag "G4P62_017751"; note "transcript variant X2"; orig_protein_id "gnl|WGS:JAAVVJ|G4P62_P029597"; orig_transcript_id "gnl|WGS:JAAVVJ|G4P62_T029597"; product "Ral GTPase activating protein catalytic alpha subunit 1"; transcript_biotype "mRNA"; exon_number "43";
CM025019.1	Genbank	exon	10343960	10344926	.	+	.	gene_id "G4P62_017751"; transcript_id "gnl|WGS:JAAVVJ|G4P62_T029597"; gene "ralgapa1"; locus_tag "G4P62_017751"; note "transcript variant X2"; orig_protein_id "gnl|WGS:JAAVVJ|G4P62_P029597"; orig_transcript_id "gnl|WGS:JAAVVJ|G4P62_T029597"; product "Ral GTPase activating protein catalytic alpha subunit 1"; transcript_biotype "mRNA"; exon_number "44";
CM025019.1	Genbank	CDS	10269348	10269453	.	+	0	gene_id "G4P62_017751"; transcript_id "gnl|WGS:JAAVVJ|G4P62_T029597"; gbkey "CDS"; gene "ralgapa1"; locus_tag "G4P62_017751"; orig_transcript_id "gnl|WGS:JAAVVJ|G4P62_T029597"; product "transcript variant X2"; protein_id "KAF7211495.1"; exon_number "1";
CM025019.1	Genbank	CDS	10272430	10272540	.	+	2	gene_id "G4P62_017751"; transcript_id "gnl|WGS:JAAVVJ|G4P62_T029597"; gbkey "CDS"; gene "ralgapa1"; locus_tag "G4P62_017751"; orig_transcript_id "gnl|WGS:JAAVVJ|G4P62_T029597"; product "transcript variant X2"; protein_id "KAF7211495.1"; exon_number "2";
CM025019.1	Genbank	CDS	10272648	10272697	.	+	2	gene_id "G4P62_017751"; transcript_id "gnl|WGS:JAAVVJ|G4P62_T029597"; gbkey "CDS"; gene "ralgapa1"; locus_tag "G4P62_017751"; orig_transcript_id "gnl|WGS:JAAVVJ|G4P62_T029597"; product "transcript variant X2"; protein_id "KAF7211495.1"; exon_number "3";
CM025019.1	Genbank	CDS	10275237	10275294	.	+	0	gene_id "G4P62_017751"; transcript_id "gnl|WGS:JAAVVJ|G4P62_T029597"; gbkey "CDS"; gene "ralgapa1"; locus_tag "G4P62_017751"; orig_transcript_id "gnl|WGS:JAAVVJ|G4P62_T029597"; product "transcript variant X2"; protein_id "KAF7211495.1"; exon_number "4";
CM025019.1	Genbank	CDS	10275397	10275440	.	+	2	gene_id "G4P62_017751"; transcript_id "gnl|WGS:JAAVVJ|G4P62_T029597"; gbkey "CDS"; gene "ralgapa1"; locus_tag "G4P62_017751"; orig_transcript_id "gnl|WGS:JAAVVJ|G4P62_T029597"; product "transcript variant X2"; protein_id "KAF7211495.1"; exon_number "5";
CM025019.1	Genbank	CDS	10275582	10275759	.	+	0	gene_id "G4P62_017751"; transcript_id "gnl|WGS:JAAVVJ|G4P62_T029597"; gbkey "CDS"; gene "ralgapa1"; locus_tag "G4P62_017751"; orig_transcript_id "gnl|WGS:JAAVVJ|G4P62_T029597"; product "transcript variant X2"; protein_id "KAF7211495.1"; exon_number "6";
CM025019.1	Genbank	CDS	10276379	10276485	.	+	2	gene_id "G4P62_017751"; transcript_id "gnl|WGS:JAAVVJ|G4P62_T029597"; gbkey "CDS"; gene "ralgapa1"; locus_tag "G4P62_017751"; orig_transcript_id "gnl|WGS:JAAVVJ|G4P62_T029597"; product "transcript variant X2"; protein_id "KAF7211495.1"; exon_number "7";
CM025019.1	Genbank	CDS	10276798	10276936	.	+	0	gene_id "G4P62_017751"; transcript_id "gnl|WGS:JAAVVJ|G4P62_T029597"; gbkey "CDS"; gene "ralgapa1"; locus_tag "G4P62_017751"; orig_transcript_id "gnl|WGS:JAAVVJ|G4P62_T029597"; product "transcript variant X2"; protein_id "KAF7211495.1"; exon_number "8";
CM025019.1	Genbank	CDS	10277024	10277232	.	+	2	gene_id "G4P62_017751"; transcript_id "gnl|WGS:JAAVVJ|G4P62_T029597"; gbkey "CDS"; gene "ralgapa1"; locus_tag "G4P62_017751"; orig_transcript_id "gnl|WGS:JAAVVJ|G4P62_T029597"; product "transcript variant X2"; protein_id "KAF7211495.1"; exon_number "9";
CM025019.1	Genbank	CDS	10277337	10277654	.	+	0	gene_id "G4P62_017751"; transcript_id "gnl|WGS:JAAVVJ|G4P62_T029597"; gbkey "CDS"; gene "ralgapa1"; locus_tag "G4P62_017751"; orig_transcript_id "gnl|WGS:JAAVVJ|G4P62_T029597"; product "transcript variant X2"; protein_id "KAF7211495.1"; exon_number "10";
CM025019.1	Genbank	CDS	10277741	10278070	.	+	0	gene_id "G4P62_017751"; transcript_id "gnl|WGS:JAAVVJ|G4P62_T029597"; gbkey "CDS"; gene "ralgapa1"; locus_tag "G4P62_017751"; orig_transcript_id "gnl|WGS:JAAVVJ|G4P62_T029597"; product "transcript variant X2"; protein_id "KAF7211495.1"; exon_number "11";
CM025019.1	Genbank	CDS	10278253	10278401	.	+	0	gene_id "G4P62_017751"; transcript_id "gnl|WGS:JAAVVJ|G4P62_T029597"; gbkey "CDS"; gene "ralgapa1"; locus_tag "G4P62_017751"; orig_transcript_id "gnl|WGS:JAAVVJ|G4P62_T029597"; product "transcript variant X2"; protein_id "KAF7211495.1"; exon_number "12";
CM025019.1	Genbank	CDS	10278525	10278648	.	+	1	gene_id "G4P62_017751"; transcript_id "gnl|WGS:JAAVVJ|G4P62_T029597"; gbkey "CDS"; gene "ralgapa1"; locus_tag "G4P62_017751"; orig_transcript_id "gnl|WGS:JAAVVJ|G4P62_T029597"; product "transcript variant X2"; protein_id "KAF7211495.1"; exon_number "13";
CM025019.1	Genbank	CDS	10279804	10279950	.	+	0	gene_id "G4P62_017751"; transcript_id "gnl|WGS:JAAVVJ|G4P62_T029597"; gbkey "CDS"; gene "ralgapa1"; locus_tag "G4P62_017751"; orig_transcript_id "gnl|WGS:JAAVVJ|G4P62_T029597"; product "transcript variant X2"; protein_id "KAF7211495.1"; exon_number "14";
CM025019.1	Genbank	CDS	10280029	10280119	.	+	0	gene_id "G4P62_017751"; transcript_id "gnl|WGS:JAAVVJ|G4P62_T029597"; gbkey "CDS"; gene "ralgapa1"; locus_tag "G4P62_017751"; orig_transcript_id "gnl|WGS:JAAVVJ|G4P62_T029597"; product "transcript variant X2"; protein_id "KAF7211495.1"; exon_number "15";
CM025019.1	Genbank	CDS	10283267	10283431	.	+	2	gene_id "G4P62_017751"; transcript_id "gnl|WGS:JAAVVJ|G4P62_T029597"; gbkey "CDS"; gene "ralgapa1"; locus_tag "G4P62_017751"; orig_transcript_id "gnl|WGS:JAAVVJ|G4P62_T029597"; product "transcript variant X2"; protein_id "KAF7211495.1"; exon_number "16";
CM025019.1	Genbank	CDS	10283909	10284049	.	+	2	gene_id "G4P62_017751"; transcript_id "gnl|WGS:JAAVVJ|G4P62_T029597"; gbkey "CDS"; gene "ralgapa1"; locus_tag "G4P62_017751"; orig_transcript_id "gnl|WGS:JAAVVJ|G4P62_T029597"; product "transcript variant X2"; protein_id "KAF7211495.1"; exon_number "17";
CM025019.1	Genbank	CDS	10284611	10286437	.	+	2	gene_id "G4P62_017751"; transcript_id "gnl|WGS:JAAVVJ|G4P62_T029597"; gbkey "CDS"; gene "ralgapa1"; locus_tag "G4P62_017751"; orig_transcript_id "gnl|WGS:JAAVVJ|G4P62_T029597"; product "transcript variant X2"; protein_id "KAF7211495.1"; exon_number "18";
CM025019.1	Genbank	CDS	10288558	10288682	.	+	2	gene_id "G4P62_017751"; transcript_id "gnl|WGS:JAAVVJ|G4P62_T029597"; gbkey "CDS"; gene "ralgapa1"; locus_tag "G4P62_017751"; orig_transcript_id "gnl|WGS:JAAVVJ|G4P62_T029597"; product "transcript variant X2"; protein_id "KAF7211495.1"; exon_number "19";
CM025019.1	Genbank	CDS	10288758	10288971	.	+	0	gene_id "G4P62_017751"; transcript_id "gnl|WGS:JAAVVJ|G4P62_T029597"; gbkey "CDS"; gene "ralgapa1"; locus_tag "G4P62_017751"; orig_transcript_id "gnl|WGS:JAAVVJ|G4P62_T029597"; product "transcript variant X2"; protein_id "KAF7211495.1"; exon_number "20";
CM025019.1	Genbank	CDS	10290664	10290849	.	+	2	gene_id "G4P62_017751"; transcript_id "gnl|WGS:JAAVVJ|G4P62_T029597"; gbkey "CDS"; gene "ralgapa1"; locus_tag "G4P62_017751"; orig_transcript_id "gnl|WGS:JAAVVJ|G4P62_T029597"; product "transcript variant X2"; protein_id "KAF7211495.1"; exon_number "21";
CM025019.1	Genbank	CDS	10291657	10291821	.	+	2	gene_id "G4P62_017751"; transcript_id "gnl|WGS:JAAVVJ|G4P62_T029597"; gbkey "CDS"; gene "ralgapa1"; locus_tag "G4P62_017751"; orig_transcript_id "gnl|WGS:JAAVVJ|G4P62_T029597"; product "transcript variant X2"; protein_id "KAF7211495.1"; exon_number "22";
CM025019.1	Genbank	CDS	10291965	10292158	.	+	2	gene_id "G4P62_017751"; transcript_id "gnl|WGS:JAAVVJ|G4P62_T029597"; gbkey "CDS"; gene "ralgapa1"; locus_tag "G4P62_017751"; orig_transcript_id "gnl|WGS:JAAVVJ|G4P62_T029597"; product "transcript variant X2"; protein_id "KAF7211495.1"; exon_number "23";
CM025019.1	Genbank	CDS	10292246	10292344	.	+	0	gene_id "G4P62_017751"; transcript_id "gnl|WGS:JAAVVJ|G4P62_T029597"; gbkey "CDS"; gene "ralgapa1"; locus_tag "G4P62_017751"; orig_transcript_id "gnl|WGS:JAAVVJ|G4P62_T029597"; product "transcript variant X2"; protein_id "KAF7211495.1"; exon_number "24";
CM025019.1	Genbank	CDS	10292517	10292672	.	+	0	gene_id "G4P62_017751"; transcript_id "gnl|WGS:JAAVVJ|G4P62_T029597"; gbkey "CDS"; gene "ralgapa1"; locus_tag "G4P62_017751"; orig_transcript_id "gnl|WGS:JAAVVJ|G4P62_T029597"; product "transcript variant X2"; protein_id "KAF7211495.1"; exon_number "25";
CM025019.1	Genbank	CDS	10293643	10293771	.	+	0	gene_id "G4P62_017751"; transcript_id "gnl|WGS:JAAVVJ|G4P62_T029597"; gbkey "CDS"; gene "ralgapa1"; locus_tag "G4P62_017751"; orig_transcript_id "gnl|WGS:JAAVVJ|G4P62_T029597"; product "transcript variant X2"; protein_id "KAF7211495.1"; exon_number "26";
CM025019.1	Genbank	CDS	10293850	10293975	.	+	0	gene_id "G4P62_017751"; transcript_id "gnl|WGS:JAAVVJ|G4P62_T029597"; gbkey "CDS"; gene "ralgapa1"; locus_tag "G4P62_017751"; orig_transcript_id "gnl|WGS:JAAVVJ|G4P62_T029597"; product "transcript variant X2"; protein_id "KAF7211495.1"; exon_number "27";
CM025019.1	Genbank	CDS	10294471	10294529	.	+	0	gene_id "G4P62_017751"; transcript_id "gnl|WGS:JAAVVJ|G4P62_T029597"; gbkey "CDS"; gene "ralgapa1"; locus_tag "G4P62_017751"; orig_transcript_id "gnl|WGS:JAAVVJ|G4P62_T029597"; product "transcript variant X2"; protein_id "KAF7211495.1"; exon_number "28";
CM025019.1	Genbank	CDS	10297734	10297842	.	+	1	gene_id "G4P62_017751"; transcript_id "gnl|WGS:JAAVVJ|G4P62_T029597"; gbkey "CDS"; gene "ralgapa1"; locus_tag "G4P62_017751"; orig_transcript_id "gnl|WGS:JAAVVJ|G4P62_T029597"; product "transcript variant X2"; protein_id "KAF7211495.1"; exon_number "29";
CM025019.1	Genbank	CDS	10299916	10300026	.	+	0	gene_id "G4P62_017751"; transcript_id "gnl|WGS:JAAVVJ|G4P62_T029597"; gbkey "CDS"; gene "ralgapa1"; locus_tag "G4P62_017751"; orig_transcript_id "gnl|WGS:JAAVVJ|G4P62_T029597"; product "transcript variant X2"; protein_id "KAF7211495.1"; exon_number "30";
CM025019.1	Genbank	CDS	10301884	10301952	.	+	0	gene_id "G4P62_017751"; transcript_id "gnl|WGS:JAAVVJ|G4P62_T029597"; gbkey "CDS"; gene "ralgapa1"; locus_tag "G4P62_017751"; orig_transcript_id "gnl|WGS:JAAVVJ|G4P62_T029597"; product "transcript variant X2"; protein_id "KAF7211495.1"; exon_number "31";
CM025019.1	Genbank	CDS	10302037	10302174	.	+	0	gene_id "G4P62_017751"; transcript_id "gnl|WGS:JAAVVJ|G4P62_T029597"; gbkey "CDS"; gene "ralgapa1"; locus_tag "G4P62_017751"; orig_transcript_id "gnl|WGS:JAAVVJ|G4P62_T029597"; product "transcript variant X2"; protein_id "KAF7211495.1"; exon_number "32";
CM025019.1	Genbank	CDS	10302286	10302469	.	+	0	gene_id "G4P62_017751"; transcript_id "gnl|WGS:JAAVVJ|G4P62_T029597"; gbkey "CDS"; gene "ralgapa1"; locus_tag "G4P62_017751"; orig_transcript_id "gnl|WGS:JAAVVJ|G4P62_T029597"; product "transcript variant X2"; protein_id "KAF7211495.1"; exon_number "33";
CM025019.1	Genbank	CDS	10303204	10303322	.	+	2	gene_id "G4P62_017751"; transcript_id "gnl|WGS:JAAVVJ|G4P62_T029597"; gbkey "CDS"; gene "ralgapa1"; locus_tag "G4P62_017751"; orig_transcript_id "gnl|WGS:JAAVVJ|G4P62_T029597"; product "transcript variant X2"; protein_id "KAF7211495.1"; exon_number "34";
CM025019.1	Genbank	CDS	10303448	10303567	.	+	0	gene_id "G4P62_017751"; transcript_id "gnl|WGS:JAAVVJ|G4P62_T029597"; gbkey "CDS"; gene "ralgapa1"; locus_tag "G4P62_017751"; orig_transcript_id "gnl|WGS:JAAVVJ|G4P62_T029597"; product "transcript variant X2"; protein_id "KAF7211495.1"; exon_number "35";
CM025019.1	Genbank	CDS	10303650	10304247	.	+	0	gene_id "G4P62_017751"; transcript_id "gnl|WGS:JAAVVJ|G4P62_T029597"; gbkey "CDS"; gene "ralgapa1"; locus_tag "G4P62_017751"; orig_transcript_id "gnl|WGS:JAAVVJ|G4P62_T029597"; product "transcript variant X2"; protein_id "KAF7211495.1"; exon_number "36";
CM025019.1	Genbank	CDS	10304429	10304544	.	+	2	gene_id "G4P62_017751"; transcript_id "gnl|WGS:JAAVVJ|G4P62_T029597"; gbkey "CDS"; gene "ralgapa1"; locus_tag "G4P62_017751"; orig_transcript_id "gnl|WGS:JAAVVJ|G4P62_T029597"; product "transcript variant X2"; protein_id "KAF7211495.1"; exon_number "37";
CM025019.1	Genbank	CDS	10304849	10304973	.	+	0	gene_id "G4P62_017751"; transcript_id "gnl|WGS:JAAVVJ|G4P62_T029597"; gbkey "CDS"; gene "ralgapa1"; locus_tag "G4P62_017751"; orig_transcript_id "gnl|WGS:JAAVVJ|G4P62_T029597"; product "transcript variant X2"; protein_id "KAF7211495.1"; exon_number "38";
CM025019.1	Genbank	CDS	10307109	10307180	.	+	1	gene_id "G4P62_017751"; transcript_id "gnl|WGS:JAAVVJ|G4P62_T029597"; gbkey "CDS"; gene "ralgapa1"; locus_tag "G4P62_017751"; orig_transcript_id "gnl|WGS:JAAVVJ|G4P62_T029597"; product "transcript variant X2"; protein_id "KAF7211495.1"; exon_number "39";
CM025019.1	Genbank	CDS	10307269	10307392	.	+	1	gene_id "G4P62_017751"; transcript_id "gnl|WGS:JAAVVJ|G4P62_T029597"; gbkey "CDS"; gene "ralgapa1"; locus_tag "G4P62_017751"; orig_transcript_id "gnl|WGS:JAAVVJ|G4P62_T029597"; product "transcript variant X2"; protein_id "KAF7211495.1"; exon_number "40";
CM025019.1	Genbank	CDS	10307533	10307688	.	+	0	gene_id "G4P62_017751"; transcript_id "gnl|WGS:JAAVVJ|G4P62_T029597"; gbkey "CDS"; gene "ralgapa1"; locus_tag "G4P62_017751"; orig_transcript_id "gnl|WGS:JAAVVJ|G4P62_T029597"; product "transcript variant X2"; protein_id "KAF7211495.1"; exon_number "41";
CM025019.1	Genbank	CDS	10313351	10313509	.	+	0	gene_id "G4P62_017751"; transcript_id "gnl|WGS:JAAVVJ|G4P62_T029597"; gbkey "CDS"; gene "ralgapa1"; locus_tag "G4P62_017751"; orig_transcript_id "gnl|WGS:JAAVVJ|G4P62_T029597"; product "transcript variant X2"; protein_id "KAF7211495.1"; exon_number "42";
CM025019.1	Genbank	CDS	10315353	10315480	.	+	0	gene_id "G4P62_017751"; transcript_id "gnl|WGS:JAAVVJ|G4P62_T029597"; gbkey "CDS"; gene "ralgapa1"; locus_tag "G4P62_017751"; orig_transcript_id "gnl|WGS:JAAVVJ|G4P62_T029597"; product "transcript variant X2"; protein_id "KAF7211495.1"; exon_number "43";
CM025019.1	Genbank	CDS	10343960	10344110	.	+	1	gene_id "G4P62_017751"; transcript_id "gnl|WGS:JAAVVJ|G4P62_T029597"; gbkey "CDS"; gene "ralgapa1"; locus_tag "G4P62_017751"; orig_transcript_id "gnl|WGS:JAAVVJ|G4P62_T029597"; product "transcript variant X2"; protein_id "KAF7211495.1"; exon_number "44";
CM025019.1	Genbank	start_codon	10269348	10269350	.	+	0	gene_id "G4P62_017751"; transcript_id "gnl|WGS:JAAVVJ|G4P62_T029597"; gbkey "CDS"; gene "ralgapa1"; locus_tag "G4P62_017751"; orig_transcript_id "gnl|WGS:JAAVVJ|G4P62_T029597"; product "transcript variant X2"; protein_id "KAF7211495.1"; exon_number "1";
CM025019.1	Genbank	stop_codon	10344111	10344113	.	+	0	gene_id "G4P62_017751"; transcript_id "gnl|WGS:JAAVVJ|G4P62_T029597"; gbkey "CDS"; gene "ralgapa1"; locus_tag "G4P62_017751"; orig_transcript_id "gnl|WGS:JAAVVJ|G4P62_T029597"; product "transcript variant X2"; protein_id "KAF7211495.1"; exon_number "44";
CM025019.1	Genbank	gene	10353655	10356894	.	-	.	gene_id "G4P62_018322"; transcript_id ""; description "insulinoma-associated protein 2"; gbkey "Gene"; gene "insm2"; gene_biotype "protein_coding"; locus_tag "G4P62_018322";
CM025019.1	Genbank	transcript	10353655	10356099	.	-	.	gene_id "G4P62_018322"; transcript_id "gnl|WGS:JAAVVJ|G4P62_T030433"; gbkey "mRNA"; gene "insm2"; locus_tag "G4P62_018322"; orig_protein_id "gnl|WGS:JAAVVJ|G4P62_P030433"; orig_transcript_id "gnl|WGS:JAAVVJ|G4P62_T030433"; product "insulinoma-associated 2"; transcript_biotype "mRNA";
CM025019.1	Genbank	exon	10354209	10356099	.	-	.	gene_id "G4P62_018322"; transcript_id "gnl|WGS:JAAVVJ|G4P62_T030433"; gene "insm2"; locus_tag "G4P62_018322"; orig_protein_id "gnl|WGS:JAAVVJ|G4P62_P030433"; orig_transcript_id "gnl|WGS:JAAVVJ|G4P62_T030433"; product "insulinoma-associated 2"; transcript_biotype "mRNA"; exon_number "1";
CM025019.1	Genbank	exon	10353655	10354128	.	-	.	gene_id "G4P62_018322"; transcript_id "gnl|WGS:JAAVVJ|G4P62_T030433"; gene "insm2"; locus_tag "G4P62_018322"; orig_protein_id "gnl|WGS:JAAVVJ|G4P62_P030433"; orig_transcript_id "gnl|WGS:JAAVVJ|G4P62_T030433"; product "insulinoma-associated 2"; transcript_biotype "mRNA"; exon_number "2";
CM025019.1	Genbank	CDS	10354441	10356099	.	-	0	gene_id "G4P62_018322"; transcript_id "gnl|WGS:JAAVVJ|G4P62_T030433"; gbkey "CDS"; gene "insm2"; locus_tag "G4P62_018322"; orig_transcript_id "gnl|WGS:JAAVVJ|G4P62_T030433"; product "insulinoma-associated 2"; protein_id "KAF7211562.1"; exon_number "1";
CM025019.1	Genbank	start_codon	10356097	10356099	.	-	0	gene_id "G4P62_018322"; transcript_id "gnl|WGS:JAAVVJ|G4P62_T030433"; gbkey "CDS"; gene "insm2"; locus_tag "G4P62_018322"; orig_transcript_id "gnl|WGS:JAAVVJ|G4P62_T030433"; product "insulinoma-associated 2"; protein_id "KAF7211562.1"; exon_number "1";
CM025019.1	Genbank	stop_codon	10354438	10354440	.	-	0	gene_id "G4P62_018322"; transcript_id "gnl|WGS:JAAVVJ|G4P62_T030433"; gbkey "CDS"; gene "insm2"; locus_tag "G4P62_018322"; orig_transcript_id "gnl|WGS:JAAVVJ|G4P62_T030433"; product "insulinoma-associated 2"; protein_id "KAF7211562.1"; exon_number "1";
CM025019.1	Genbank	gene	10363482	10366815	.	+	.	gene_id "G4P62_018321"; transcript_id ""; description "NF-kappa-B inhibitor alpha"; gbkey "Gene"; gene "nfkbia"; gene_biotype "protein_coding"; locus_tag "G4P62_018321";
CM025019.1	Genbank	transcript	10363482	10366815	.	+	.	gene_id "G4P62_018321"; transcript_id "gnl|WGS:JAAVVJ|G4P62_T030432"; gbkey "mRNA"; gene "nfkbia"; locus_tag "G4P62_018321"; orig_protein_id "gnl|WGS:JAAVVJ|G4P62_P030432"; orig_transcript_id "gnl|WGS:JAAVVJ|G4P62_T030432"; product "NFKB inhibitor alpha"; transcript_biotype "mRNA";
CM025019.1	Genbank	exon	10363482	10363823	.	+	.	gene_id "G4P62_018321"; transcript_id "gnl|WGS:JAAVVJ|G4P62_T030432"; gene "nfkbia"; locus_tag "G4P62_018321"; orig_protein_id "gnl|WGS:JAAVVJ|G4P62_P030432"; orig_transcript_id "gnl|WGS:JAAVVJ|G4P62_T030432"; product "NFKB inhibitor alpha"; transcript_biotype "mRNA"; exon_number "1";
CM025019.1	Genbank	exon	10365082	10365187	.	+	.	gene_id "G4P62_018321"; transcript_id "gnl|WGS:JAAVVJ|G4P62_T030432"; gene "nfkbia"; locus_tag "G4P62_018321"; orig_protein_id "gnl|WGS:JAAVVJ|G4P62_P030432"; orig_transcript_id "gnl|WGS:JAAVVJ|G4P62_T030432"; product "NFKB inhibitor alpha"; transcript_biotype "mRNA"; exon_number "2";
CM025019.1	Genbank	exon	10365292	10365502	.	+	.	gene_id "G4P62_018321"; transcript_id "gnl|WGS:JAAVVJ|G4P62_T030432"; gene "nfkbia"; locus_tag "G4P62_018321"; orig_protein_id "gnl|WGS:JAAVVJ|G4P62_P030432"; orig_transcript_id "gnl|WGS:JAAVVJ|G4P62_T030432"; product "NFKB inhibitor alpha"; transcript_biotype "mRNA"; exon_number "3";
CM025019.1	Genbank	exon	10365816	10365904	.	+	.	gene_id "G4P62_018321"; transcript_id "gnl|WGS:JAAVVJ|G4P62_T030432"; gene "nfkbia"; locus_tag "G4P62_018321"; orig_protein_id "gnl|WGS:JAAVVJ|G4P62_P030432"; orig_transcript_id "gnl|WGS:JAAVVJ|G4P62_T030432"; product "NFKB inhibitor alpha"; transcript_biotype "mRNA"; exon_number "4";
CM025019.1	Genbank	exon	10365995	10366249	.	+	.	gene_id "G4P62_018321"; transcript_id "gnl|WGS:JAAVVJ|G4P62_T030432"; gene "nfkbia"; locus_tag "G4P62_018321"; orig_protein_id "gnl|WGS:JAAVVJ|G4P62_P030432"; orig_transcript_id "gnl|WGS:JAAVVJ|G4P62_T030432"; product "NFKB inhibitor alpha"; transcript_biotype "mRNA"; exon_number "5";
CM025019.1	Genbank	exon	10366344	10366815	.	+	.	gene_id "G4P62_018321"; transcript_id "gnl|WGS:JAAVVJ|G4P62_T030432"; gene "nfkbia"; locus_tag "G4P62_018321"; orig_protein_id "gnl|WGS:JAAVVJ|G4P62_P030432"; orig_transcript_id "gnl|WGS:JAAVVJ|G4P62_T030432"; product "NFKB inhibitor alpha"; transcript_biotype "mRNA"; exon_number "6";
CM025019.1	Genbank	CDS	10363585	10363823	.	+	0	gene_id "G4P62_018321"; transcript_id "gnl|WGS:JAAVVJ|G4P62_T030432"; gbkey "CDS"; gene "nfkbia"; locus_tag "G4P62_018321"; orig_transcript_id "gnl|WGS:JAAVVJ|G4P62_T030432"; product "NFKB inhibitor alpha"; protein_id "KAF7211561.1"; exon_number "1";
CM025019.1	Genbank	CDS	10365082	10365187	.	+	1	gene_id "G4P62_018321"; transcript_id "gnl|WGS:JAAVVJ|G4P62_T030432"; gbkey "CDS"; gene "nfkbia"; locus_tag "G4P62_018321"; orig_transcript_id "gnl|WGS:JAAVVJ|G4P62_T030432"; product "NFKB inhibitor alpha"; protein_id "KAF7211561.1"; exon_number "2";
CM025019.1	Genbank	CDS	10365292	10365502	.	+	0	gene_id "G4P62_018321"; transcript_id "gnl|WGS:JAAVVJ|G4P62_T030432"; gbkey "CDS"; gene "nfkbia"; locus_tag "G4P62_018321"; orig_transcript_id "gnl|WGS:JAAVVJ|G4P62_T030432"; product "NFKB inhibitor alpha"; protein_id "KAF7211561.1"; exon_number "3";
CM025019.1	Genbank	CDS	10365816	10365904	.	+	2	gene_id "G4P62_018321"; transcript_id "gnl|WGS:JAAVVJ|G4P62_T030432"; gbkey "CDS"; gene "nfkbia"; locus_tag "G4P62_018321"; orig_transcript_id "gnl|WGS:JAAVVJ|G4P62_T030432"; product "NFKB inhibitor alpha"; protein_id "KAF7211561.1"; exon_number "4";
CM025019.1	Genbank	CDS	10365995	10366249	.	+	0	gene_id "G4P62_018321"; transcript_id "gnl|WGS:JAAVVJ|G4P62_T030432"; gbkey "CDS"; gene "nfkbia"; locus_tag "G4P62_018321"; orig_transcript_id "gnl|WGS:JAAVVJ|G4P62_T030432"; product "NFKB inhibitor alpha"; protein_id "KAF7211561.1"; exon_number "5";
CM025019.1	Genbank	CDS	10366344	10366376	.	+	0	gene_id "G4P62_018321"; transcript_id "gnl|WGS:JAAVVJ|G4P62_T030432"; gbkey "CDS"; gene "nfkbia"; locus_tag "G4P62_018321"; orig_transcript_id "gnl|WGS:JAAVVJ|G4P62_T030432"; product "NFKB inhibitor alpha"; protein_id "KAF7211561.1"; exon_number "6";
CM025019.1	Genbank	start_codon	10363585	10363587	.	+	0	gene_id "G4P62_018321"; transcript_id "gnl|WGS:JAAVVJ|G4P62_T030432"; gbkey "CDS"; gene "nfkbia"; locus_tag "G4P62_018321"; orig_transcript_id "gnl|WGS:JAAVVJ|G4P62_T030432"; product "NFKB inhibitor alpha"; protein_id "KAF7211561.1"; exon_number "1";
CM025019.1	Genbank	stop_codon	10366377	10366379	.	+	0	gene_id "G4P62_018321"; transcript_id "gnl|WGS:JAAVVJ|G4P62_T030432"; gbkey "CDS"; gene "nfkbia"; locus_tag "G4P62_018321"; orig_transcript_id "gnl|WGS:JAAVVJ|G4P62_T030432"; product "NFKB inhibitor alpha"; protein_id "KAF7211561.1"; exon_number "6";
CM025019.1	Genbank	gene	10369127	10374181	.	-	.	gene_id "G4P62_018320"; transcript_id ""; description "proteasome subunit alpha type-6"; gbkey "Gene"; gene "psma6"; gene_biotype "protein_coding"; locus_tag "G4P62_018320";
CM025019.1	Genbank	transcript	10369127	10374181	.	-	.	gene_id "G4P62_018320"; transcript_id "gnl|WGS:JAAVVJ|G4P62_T030431"; gbkey "mRNA"; gene "psma6"; locus_tag "G4P62_018320"; orig_protein_id "gnl|WGS:JAAVVJ|G4P62_P030431"; orig_transcript_id "gnl|WGS:JAAVVJ|G4P62_T030431"; product "proteasome subunit alpha 6"; transcript_biotype "mRNA";
CM025019.1	Genbank	exon	10373980	10374181	.	-	.	gene_id "G4P62_018320"; transcript_id "gnl|WGS:JAAVVJ|G4P62_T030431"; gene "psma6"; locus_tag "G4P62_018320"; orig_protein_id "gnl|WGS:JAAVVJ|G4P62_P030431"; orig_transcript_id "gnl|WGS:JAAVVJ|G4P62_T030431"; product "proteasome subunit alpha 6"; transcript_biotype "mRNA"; exon_number "1";
CM025019.1	Genbank	exon	10372711	10372805	.	-	.	gene_id "G4P62_018320"; transcript_id "gnl|WGS:JAAVVJ|G4P62_T030431"; gene "psma6"; locus_tag "G4P62_018320"; orig_protein_id "gnl|WGS:JAAVVJ|G4P62_P030431"; orig_transcript_id "gnl|WGS:JAAVVJ|G4P62_T030431"; product "proteasome subunit alpha 6"; transcript_biotype "mRNA"; exon_number "2";
CM025019.1	Genbank	exon	10372538	10372619	.	-	.	gene_id "G4P62_018320"; transcript_id "gnl|WGS:JAAVVJ|G4P62_T030431"; gene "psma6"; locus_tag "G4P62_018320"; orig_protein_id "gnl|WGS:JAAVVJ|G4P62_P030431"; orig_transcript_id "gnl|WGS:JAAVVJ|G4P62_T030431"; product "proteasome subunit alpha 6"; transcript_biotype "mRNA"; exon_number "3";
CM025019.1	Genbank	exon	10372256	10372411	.	-	.	gene_id "G4P62_018320"; transcript_id "gnl|WGS:JAAVVJ|G4P62_T030431"; gene "psma6"; locus_tag "G4P62_018320"; orig_protein_id "gnl|WGS:JAAVVJ|G4P62_P030431"; orig_transcript_id "gnl|WGS:JAAVVJ|G4P62_T030431"; product "proteasome subunit alpha 6"; transcript_biotype "mRNA"; exon_number "4";
CM025019.1	Genbank	exon	10371728	10371906	.	-	.	gene_id "G4P62_018320"; transcript_id "gnl|WGS:JAAVVJ|G4P62_T030431"; gene "psma6"; locus_tag "G4P62_018320"; orig_protein_id "gnl|WGS:JAAVVJ|G4P62_P030431"; orig_transcript_id "gnl|WGS:JAAVVJ|G4P62_T030431"; product "proteasome subunit alpha 6"; transcript_biotype "mRNA"; exon_number "5";
CM025019.1	Genbank	exon	10371504	10371598	.	-	.	gene_id "G4P62_018320"; transcript_id "gnl|WGS:JAAVVJ|G4P62_T030431"; gene "psma6"; locus_tag "G4P62_018320"; orig_protein_id "gnl|WGS:JAAVVJ|G4P62_P030431"; orig_transcript_id "gnl|WGS:JAAVVJ|G4P62_T030431"; product "proteasome subunit alpha 6"; transcript_biotype "mRNA"; exon_number "6";
CM025019.1	Genbank	exon	10369127	10369967	.	-	.	gene_id "G4P62_018320"; transcript_id "gnl|WGS:JAAVVJ|G4P62_T030431"; gene "psma6"; locus_tag "G4P62_018320"; orig_protein_id "gnl|WGS:JAAVVJ|G4P62_P030431"; orig_transcript_id "gnl|WGS:JAAVVJ|G4P62_T030431"; product "proteasome subunit alpha 6"; transcript_biotype "mRNA"; exon_number "7";
CM025019.1	Genbank	CDS	10373980	10374055	.	-	0	gene_id "G4P62_018320"; transcript_id "gnl|WGS:JAAVVJ|G4P62_T030431"; gbkey "CDS"; gene "psma6"; locus_tag "G4P62_018320"; orig_transcript_id "gnl|WGS:JAAVVJ|G4P62_T030431"; product "proteasome subunit alpha 6"; protein_id "KAF7211560.1"; exon_number "1";
CM025019.1	Genbank	CDS	10372711	10372805	.	-	2	gene_id "G4P62_018320"; transcript_id "gnl|WGS:JAAVVJ|G4P62_T030431"; gbkey "CDS"; gene "psma6"; locus_tag "G4P62_018320"; orig_transcript_id "gnl|WGS:JAAVVJ|G4P62_T030431"; product "proteasome subunit alpha 6"; protein_id "KAF7211560.1"; exon_number "2";
CM025019.1	Genbank	CDS	10372538	10372619	.	-	0	gene_id "G4P62_018320"; transcript_id "gnl|WGS:JAAVVJ|G4P62_T030431"; gbkey "CDS"; gene "psma6"; locus_tag "G4P62_018320"; orig_transcript_id "gnl|WGS:JAAVVJ|G4P62_T030431"; product "proteasome subunit alpha 6"; protein_id "KAF7211560.1"; exon_number "3";
CM025019.1	Genbank	CDS	10372256	10372411	.	-	2	gene_id "G4P62_018320"; transcript_id "gnl|WGS:JAAVVJ|G4P62_T030431"; gbkey "CDS"; gene "psma6"; locus_tag "G4P62_018320"; orig_transcript_id "gnl|WGS:JAAVVJ|G4P62_T030431"; product "proteasome subunit alpha 6"; protein_id "KAF7211560.1"; exon_number "4";
CM025019.1	Genbank	CDS	10371728	10371906	.	-	2	gene_id "G4P62_018320"; transcript_id "gnl|WGS:JAAVVJ|G4P62_T030431"; gbkey "CDS"; gene "psma6"; locus_tag "G4P62_018320"; orig_transcript_id "gnl|WGS:JAAVVJ|G4P62_T030431"; product "proteasome subunit alpha 6"; protein_id "KAF7211560.1"; exon_number "5";
CM025019.1	Genbank	CDS	10371504	10371598	.	-	0	gene_id "G4P62_018320"; transcript_id "gnl|WGS:JAAVVJ|G4P62_T030431"; gbkey "CDS"; gene "psma6"; locus_tag "G4P62_018320"; orig_transcript_id "gnl|WGS:JAAVVJ|G4P62_T030431"; product "proteasome subunit alpha 6"; protein_id "KAF7211560.1"; exon_number "6";
CM025019.1	Genbank	CDS	10369913	10369967	.	-	1	gene_id "G4P62_018320"; transcript_id "gnl|WGS:JAAVVJ|G4P62_T030431"; gbkey "CDS"; gene "psma6"; locus_tag "G4P62_018320"; orig_transcript_id "gnl|WGS:JAAVVJ|G4P62_T030431"; product "proteasome subunit alpha 6"; protein_id "KAF7211560.1"; exon_number "7";
CM025019.1	Genbank	start_codon	10374053	10374055	.	-	0	gene_id "G4P62_018320"; transcript_id "gnl|WGS:JAAVVJ|G4P62_T030431"; gbkey "CDS"; gene "psma6"; locus_tag "G4P62_018320"; orig_transcript_id "gnl|WGS:JAAVVJ|G4P62_T030431"; product "proteasome subunit alpha 6"; protein_id "KAF7211560.1"; exon_number "1";
CM025019.1	Genbank	stop_codon	10369910	10369912	.	-	0	gene_id "G4P62_018320"; transcript_id "gnl|WGS:JAAVVJ|G4P62_T030431"; gbkey "CDS"; gene "psma6"; locus_tag "G4P62_018320"; orig_transcript_id "gnl|WGS:JAAVVJ|G4P62_T030431"; product "proteasome subunit alpha 6"; protein_id "KAF7211560.1"; exon_number "7";
CM025019.1	Genbank	gene	10374242	10388705	.	-	.	gene_id "G4P62_018319"; transcript_id ""; description "mitochondrial ribonuclease P protein 3"; gbkey "Gene"; gene_biotype "protein_coding"; locus_tag "G4P62_018319"; note "kiaa0391";
CM025019.1	Genbank	transcript	10374242	10388705	.	-	.	gene_id "G4P62_018319"; transcript_id "gnl|WGS:JAAVVJ|G4P62_T030430"; gbkey "mRNA"; locus_tag "G4P62_018319"; orig_protein_id "gnl|WGS:JAAVVJ|G4P62_P030430"; orig_transcript_id "gnl|WGS:JAAVVJ|G4P62_T030430"; product "KIAA0391-like protein"; transcript_biotype "mRNA";
CM025019.1	Genbank	exon	10388007	10388705	.	-	.	gene_id "G4P62_018319"; transcript_id "gnl|WGS:JAAVVJ|G4P62_T030430"; locus_tag "G4P62_018319"; orig_protein_id "gnl|WGS:JAAVVJ|G4P62_P030430"; orig_transcript_id "gnl|WGS:JAAVVJ|G4P62_T030430"; product "KIAA0391-like protein"; transcript_biotype "mRNA"; exon_number "1";
CM025019.1	Genbank	exon	10387696	10387834	.	-	.	gene_id "G4P62_018319"; transcript_id "gnl|WGS:JAAVVJ|G4P62_T030430"; locus_tag "G4P62_018319"; orig_protein_id "gnl|WGS:JAAVVJ|G4P62_P030430"; orig_transcript_id "gnl|WGS:JAAVVJ|G4P62_T030430"; product "KIAA0391-like protein"; transcript_biotype "mRNA"; exon_number "2";
CM025019.1	Genbank	exon	10387301	10387535	.	-	.	gene_id "G4P62_018319"; transcript_id "gnl|WGS:JAAVVJ|G4P62_T030430"; locus_tag "G4P62_018319"; orig_protein_id "gnl|WGS:JAAVVJ|G4P62_P030430"; orig_transcript_id "gnl|WGS:JAAVVJ|G4P62_T030430"; product "KIAA0391-like protein"; transcript_biotype "mRNA"; exon_number "3";
CM025019.1	Genbank	exon	10386935	10387218	.	-	.	gene_id "G4P62_018319"; transcript_id "gnl|WGS:JAAVVJ|G4P62_T030430"; locus_tag "G4P62_018319"; orig_protein_id "gnl|WGS:JAAVVJ|G4P62_P030430"; orig_transcript_id "gnl|WGS:JAAVVJ|G4P62_T030430"; product "KIAA0391-like protein"; transcript_biotype "mRNA"; exon_number "4";
CM025019.1	Genbank	exon	10386767	10386814	.	-	.	gene_id "G4P62_018319"; transcript_id "gnl|WGS:JAAVVJ|G4P62_T030430"; locus_tag "G4P62_018319"; orig_protein_id "gnl|WGS:JAAVVJ|G4P62_P030430"; orig_transcript_id "gnl|WGS:JAAVVJ|G4P62_T030430"; product "KIAA0391-like protein"; transcript_biotype "mRNA"; exon_number "5";
CM025019.1	Genbank	exon	10386538	10386670	.	-	.	gene_id "G4P62_018319"; transcript_id "gnl|WGS:JAAVVJ|G4P62_T030430"; locus_tag "G4P62_018319"; orig_protein_id "gnl|WGS:JAAVVJ|G4P62_P030430"; orig_transcript_id "gnl|WGS:JAAVVJ|G4P62_T030430"; product "KIAA0391-like protein"; transcript_biotype "mRNA"; exon_number "6";
CM025019.1	Genbank	exon	10376714	10376824	.	-	.	gene_id "G4P62_018319"; transcript_id "gnl|WGS:JAAVVJ|G4P62_T030430"; locus_tag "G4P62_018319"; orig_protein_id "gnl|WGS:JAAVVJ|G4P62_P030430"; orig_transcript_id "gnl|WGS:JAAVVJ|G4P62_T030430"; product "KIAA0391-like protein"; transcript_biotype "mRNA"; exon_number "7";
CM025019.1	Genbank	exon	10375096	10375244	.	-	.	gene_id "G4P62_018319"; transcript_id "gnl|WGS:JAAVVJ|G4P62_T030430"; locus_tag "G4P62_018319"; orig_protein_id "gnl|WGS:JAAVVJ|G4P62_P030430"; orig_transcript_id "gnl|WGS:JAAVVJ|G4P62_T030430"; product "KIAA0391-like protein"; transcript_biotype "mRNA"; exon_number "8";
CM025019.1	Genbank	exon	10374515	10374713	.	-	.	gene_id "G4P62_018319"; transcript_id "gnl|WGS:JAAVVJ|G4P62_T030430"; locus_tag "G4P62_018319"; orig_protein_id "gnl|WGS:JAAVVJ|G4P62_P030430"; orig_transcript_id "gnl|WGS:JAAVVJ|G4P62_T030430"; product "KIAA0391-like protein"; transcript_biotype "mRNA"; exon_number "9";
CM025019.1	Genbank	exon	10374242	10374435	.	-	.	gene_id "G4P62_018319"; transcript_id "gnl|WGS:JAAVVJ|G4P62_T030430"; locus_tag "G4P62_018319"; orig_protein_id "gnl|WGS:JAAVVJ|G4P62_P030430"; orig_transcript_id "gnl|WGS:JAAVVJ|G4P62_T030430"; product "KIAA0391-like protein"; transcript_biotype "mRNA"; exon_number "10";
CM025019.1	Genbank	CDS	10388007	10388358	.	-	0	gene_id "G4P62_018319"; transcript_id "gnl|WGS:JAAVVJ|G4P62_T030430"; gbkey "CDS"; locus_tag "G4P62_018319"; note "KIAA0391 ortholog"; orig_transcript_id "gnl|WGS:JAAVVJ|G4P62_T030430"; product "KIAA0391-like protein"; protein_id "KAF7211559.1"; exon_number "1";
CM025019.1	Genbank	CDS	10387696	10387834	.	-	2	gene_id "G4P62_018319"; transcript_id "gnl|WGS:JAAVVJ|G4P62_T030430"; gbkey "CDS"; locus_tag "G4P62_018319"; note "KIAA0391 ortholog"; orig_transcript_id "gnl|WGS:JAAVVJ|G4P62_T030430"; product "KIAA0391-like protein"; protein_id "KAF7211559.1"; exon_number "2";
CM025019.1	Genbank	CDS	10387301	10387535	.	-	1	gene_id "G4P62_018319"; transcript_id "gnl|WGS:JAAVVJ|G4P62_T030430"; gbkey "CDS"; locus_tag "G4P62_018319"; note "KIAA0391 ortholog"; orig_transcript_id "gnl|WGS:JAAVVJ|G4P62_T030430"; product "KIAA0391-like protein"; protein_id "KAF7211559.1"; exon_number "3";
CM025019.1	Genbank	CDS	10386935	10387218	.	-	0	gene_id "G4P62_018319"; transcript_id "gnl|WGS:JAAVVJ|G4P62_T030430"; gbkey "CDS"; locus_tag "G4P62_018319"; note "KIAA0391 ortholog"; orig_transcript_id "gnl|WGS:JAAVVJ|G4P62_T030430"; product "KIAA0391-like protein"; protein_id "KAF7211559.1"; exon_number "4";
CM025019.1	Genbank	CDS	10386767	10386814	.	-	1	gene_id "G4P62_018319"; transcript_id "gnl|WGS:JAAVVJ|G4P62_T030430"; gbkey "CDS"; locus_tag "G4P62_018319"; note "KIAA0391 ortholog"; orig_transcript_id "gnl|WGS:JAAVVJ|G4P62_T030430"; product "KIAA0391-like protein"; protein_id "KAF7211559.1"; exon_number "5";
CM025019.1	Genbank	CDS	10386538	10386670	.	-	1	gene_id "G4P62_018319"; transcript_id "gnl|WGS:JAAVVJ|G4P62_T030430"; gbkey "CDS"; locus_tag "G4P62_018319"; note "KIAA0391 ortholog"; orig_transcript_id "gnl|WGS:JAAVVJ|G4P62_T030430"; product "KIAA0391-like protein"; protein_id "KAF7211559.1"; exon_number "6";
CM025019.1	Genbank	CDS	10376714	10376824	.	-	0	gene_id "G4P62_018319"; transcript_id "gnl|WGS:JAAVVJ|G4P62_T030430"; gbkey "CDS"; locus_tag "G4P62_018319"; note "KIAA0391 ortholog"; orig_transcript_id "gnl|WGS:JAAVVJ|G4P62_T030430"; product "KIAA0391-like protein"; protein_id "KAF7211559.1"; exon_number "7";
CM025019.1	Genbank	CDS	10375096	10375244	.	-	0	gene_id "G4P62_018319"; transcript_id "gnl|WGS:JAAVVJ|G4P62_T030430"; gbkey "CDS"; locus_tag "G4P62_018319"; note "KIAA0391 ortholog"; orig_transcript_id "gnl|WGS:JAAVVJ|G4P62_T030430"; product "KIAA0391-like protein"; protein_id "KAF7211559.1"; exon_number "8";
CM025019.1	Genbank	CDS	10374515	10374713	.	-	1	gene_id "G4P62_018319"; transcript_id "gnl|WGS:JAAVVJ|G4P62_T030430"; gbkey "CDS"; locus_tag "G4P62_018319"; note "KIAA0391 ortholog"; orig_transcript_id "gnl|WGS:JAAVVJ|G4P62_T030430"; product "KIAA0391-like protein"; protein_id "KAF7211559.1"; exon_number "9";
CM025019.1	Genbank	CDS	10374310	10374435	.	-	0	gene_id "G4P62_018319"; transcript_id "gnl|WGS:JAAVVJ|G4P62_T030430"; gbkey "CDS"; locus_tag "G4P62_018319"; note "KIAA0391 ortholog"; orig_transcript_id "gnl|WGS:JAAVVJ|G4P62_T030430"; product "KIAA0391-like protein"; protein_id "KAF7211559.1"; exon_number "10";
CM025019.1	Genbank	start_codon	10388356	10388358	.	-	0	gene_id "G4P62_018319"; transcript_id "gnl|WGS:JAAVVJ|G4P62_T030430"; gbkey "CDS"; locus_tag "G4P62_018319"; note "KIAA0391 ortholog"; orig_transcript_id "gnl|WGS:JAAVVJ|G4P62_T030430"; product "KIAA0391-like protein"; protein_id "KAF7211559.1"; exon_number "1";
CM025019.1	Genbank	stop_codon	10374307	10374309	.	-	0	gene_id "G4P62_018319"; transcript_id "gnl|WGS:JAAVVJ|G4P62_T030430"; gbkey "CDS"; locus_tag "G4P62_018319"; note "KIAA0391 ortholog"; orig_transcript_id "gnl|WGS:JAAVVJ|G4P62_T030430"; product "KIAA0391-like protein"; protein_id "KAF7211559.1"; exon_number "10";
CM025019.1	Genbank	gene	10389267	10394377	.	+	.	gene_id "G4P62_018318"; transcript_id ""; description "serine/threonine-protein phosphatase 2A"; gbkey "Gene"; gene "ppp2r3c"; gene_biotype "protein_coding"; locus_tag "G4P62_018318";
CM025019.1	Genbank	transcript	10389267	10394377	.	+	.	gene_id "G4P62_018318"; transcript_id "gnl|WGS:JAAVVJ|G4P62_T030429"; gbkey "mRNA"; gene "ppp2r3c"; locus_tag "G4P62_018318"; note "gamma"; orig_protein_id "gnl|WGS:JAAVVJ|G4P62_P030429"; orig_transcript_id "gnl|WGS:JAAVVJ|G4P62_T030429"; product "protein phosphatase 2 regulatory subunit B''"; transcript_biotype "mRNA";
CM025019.1	Genbank	exon	10389267	10389457	.	+	.	gene_id "G4P62_018318"; transcript_id "gnl|WGS:JAAVVJ|G4P62_T030429"; gene "ppp2r3c"; locus_tag "G4P62_018318"; note "gamma"; orig_protein_id "gnl|WGS:JAAVVJ|G4P62_P030429"; orig_transcript_id "gnl|WGS:JAAVVJ|G4P62_T030429"; product "protein phosphatase 2 regulatory subunit B''"; transcript_biotype "mRNA"; exon_number "1";
CM025019.1	Genbank	exon	10389553	10389677	.	+	.	gene_id "G4P62_018318"; transcript_id "gnl|WGS:JAAVVJ|G4P62_T030429"; gene "ppp2r3c"; locus_tag "G4P62_018318"; note "gamma"; orig_protein_id "gnl|WGS:JAAVVJ|G4P62_P030429"; orig_transcript_id "gnl|WGS:JAAVVJ|G4P62_T030429"; product "protein phosphatase 2 regulatory subunit B''"; transcript_biotype "mRNA"; exon_number "2";
CM025019.1	Genbank	exon	10389874	10389978	.	+	.	gene_id "G4P62_018318"; transcript_id "gnl|WGS:JAAVVJ|G4P62_T030429"; gene "ppp2r3c"; locus_tag "G4P62_018318"; note "gamma"; orig_protein_id "gnl|WGS:JAAVVJ|G4P62_P030429"; orig_transcript_id "gnl|WGS:JAAVVJ|G4P62_T030429"; product "protein phosphatase 2 regulatory subunit B''"; transcript_biotype "mRNA"; exon_number "3";
CM025019.1	Genbank	exon	10390359	10390471	.	+	.	gene_id "G4P62_018318"; transcript_id "gnl|WGS:JAAVVJ|G4P62_T030429"; gene "ppp2r3c"; locus_tag "G4P62_018318"; note "gamma"; orig_protein_id "gnl|WGS:JAAVVJ|G4P62_P030429"; orig_transcript_id "gnl|WGS:JAAVVJ|G4P62_T030429"; product "protein phosphatase 2 regulatory subunit B''"; transcript_biotype "mRNA"; exon_number "4";
CM025019.1	Genbank	exon	10390732	10390829	.	+	.	gene_id "G4P62_018318"; transcript_id "gnl|WGS:JAAVVJ|G4P62_T030429"; gene "ppp2r3c"; locus_tag "G4P62_018318"; note "gamma"; orig_protein_id "gnl|WGS:JAAVVJ|G4P62_P030429"; orig_transcript_id "gnl|WGS:JAAVVJ|G4P62_T030429"; product "protein phosphatase 2 regulatory subunit B''"; transcript_biotype "mRNA"; exon_number "5";
CM025019.1	Genbank	exon	10391021	10391091	.	+	.	gene_id "G4P62_018318"; transcript_id "gnl|WGS:JAAVVJ|G4P62_T030429"; gene "ppp2r3c"; locus_tag "G4P62_018318"; note "gamma"; orig_protein_id "gnl|WGS:JAAVVJ|G4P62_P030429"; orig_transcript_id "gnl|WGS:JAAVVJ|G4P62_T030429"; product "protein phosphatase 2 regulatory subunit B''"; transcript_biotype "mRNA"; exon_number "6";
CM025019.1	Genbank	exon	10391176	10391308	.	+	.	gene_id "G4P62_018318"; transcript_id "gnl|WGS:JAAVVJ|G4P62_T030429"; gene "ppp2r3c"; locus_tag "G4P62_018318"; note "gamma"; orig_protein_id "gnl|WGS:JAAVVJ|G4P62_P030429"; orig_transcript_id "gnl|WGS:JAAVVJ|G4P62_T030429"; product "protein phosphatase 2 regulatory subunit B''"; transcript_biotype "mRNA"; exon_number "7";
CM025019.1	Genbank	exon	10391441	10391496	.	+	.	gene_id "G4P62_018318"; transcript_id "gnl|WGS:JAAVVJ|G4P62_T030429"; gene "ppp2r3c"; locus_tag "G4P62_018318"; note "gamma"; orig_protein_id "gnl|WGS:JAAVVJ|G4P62_P030429"; orig_transcript_id "gnl|WGS:JAAVVJ|G4P62_T030429"; product "protein phosphatase 2 regulatory subunit B''"; transcript_biotype "mRNA"; exon_number "8";
CM025019.1	Genbank	exon	10393141	10393216	.	+	.	gene_id "G4P62_018318"; transcript_id "gnl|WGS:JAAVVJ|G4P62_T030429"; gene "ppp2r3c"; locus_tag "G4P62_018318"; note "gamma"; orig_protein_id "gnl|WGS:JAAVVJ|G4P62_P030429"; orig_transcript_id "gnl|WGS:JAAVVJ|G4P62_T030429"; product "protein phosphatase 2 regulatory subunit B''"; transcript_biotype "mRNA"; exon_number "9";
CM025019.1	Genbank	exon	10393294	10393430	.	+	.	gene_id "G4P62_018318"; transcript_id "gnl|WGS:JAAVVJ|G4P62_T030429"; gene "ppp2r3c"; locus_tag "G4P62_018318"; note "gamma"; orig_protein_id "gnl|WGS:JAAVVJ|G4P62_P030429"; orig_transcript_id "gnl|WGS:JAAVVJ|G4P62_T030429"; product "protein phosphatase 2 regulatory subunit B''"; transcript_biotype "mRNA"; exon_number "10";
CM025019.1	Genbank	exon	10393543	10393680	.	+	.	gene_id "G4P62_018318"; transcript_id "gnl|WGS:JAAVVJ|G4P62_T030429"; gene "ppp2r3c"; locus_tag "G4P62_018318"; note "gamma"; orig_protein_id "gnl|WGS:JAAVVJ|G4P62_P030429"; orig_transcript_id "gnl|WGS:JAAVVJ|G4P62_T030429"; product "protein phosphatase 2 regulatory subunit B''"; transcript_biotype "mRNA"; exon_number "11";
CM025019.1	Genbank	exon	10393798	10393857	.	+	.	gene_id "G4P62_018318"; transcript_id "gnl|WGS:JAAVVJ|G4P62_T030429"; gene "ppp2r3c"; locus_tag "G4P62_018318"; note "gamma"; orig_protein_id "gnl|WGS:JAAVVJ|G4P62_P030429"; orig_transcript_id "gnl|WGS:JAAVVJ|G4P62_T030429"; product "protein phosphatase 2 regulatory subunit B''"; transcript_biotype "mRNA"; exon_number "12";
CM025019.1	Genbank	exon	10393950	10394377	.	+	.	gene_id "G4P62_018318"; transcript_id "gnl|WGS:JAAVVJ|G4P62_T030429"; gene "ppp2r3c"; locus_tag "G4P62_018318"; note "gamma"; orig_protein_id "gnl|WGS:JAAVVJ|G4P62_P030429"; orig_transcript_id "gnl|WGS:JAAVVJ|G4P62_T030429"; product "protein phosphatase 2 regulatory subunit B''"; transcript_biotype "mRNA"; exon_number "13";
CM025019.1	Genbank	CDS	10389391	10389457	.	+	0	gene_id "G4P62_018318"; transcript_id "gnl|WGS:JAAVVJ|G4P62_T030429"; gbkey "CDS"; gene "ppp2r3c"; locus_tag "G4P62_018318"; orig_transcript_id "gnl|WGS:JAAVVJ|G4P62_T030429"; product "gamma"; protein_id "KAF7211558.1"; exon_number "1";
CM025019.1	Genbank	CDS	10389553	10389677	.	+	2	gene_id "G4P62_018318"; transcript_id "gnl|WGS:JAAVVJ|G4P62_T030429"; gbkey "CDS"; gene "ppp2r3c"; locus_tag "G4P62_018318"; orig_transcript_id "gnl|WGS:JAAVVJ|G4P62_T030429"; product "gamma"; protein_id "KAF7211558.1"; exon_number "2";
CM025019.1	Genbank	CDS	10389874	10389978	.	+	0	gene_id "G4P62_018318"; transcript_id "gnl|WGS:JAAVVJ|G4P62_T030429"; gbkey "CDS"; gene "ppp2r3c"; locus_tag "G4P62_018318"; orig_transcript_id "gnl|WGS:JAAVVJ|G4P62_T030429"; product "gamma"; protein_id "KAF7211558.1"; exon_number "3";
CM025019.1	Genbank	CDS	10390359	10390471	.	+	0	gene_id "G4P62_018318"; transcript_id "gnl|WGS:JAAVVJ|G4P62_T030429"; gbkey "CDS"; gene "ppp2r3c"; locus_tag "G4P62_018318"; orig_transcript_id "gnl|WGS:JAAVVJ|G4P62_T030429"; product "gamma"; protein_id "KAF7211558.1"; exon_number "4";
CM025019.1	Genbank	CDS	10390732	10390829	.	+	1	gene_id "G4P62_018318"; transcript_id "gnl|WGS:JAAVVJ|G4P62_T030429"; gbkey "CDS"; gene "ppp2r3c"; locus_tag "G4P62_018318"; orig_transcript_id "gnl|WGS:JAAVVJ|G4P62_T030429"; product "gamma"; protein_id "KAF7211558.1"; exon_number "5";
CM025019.1	Genbank	CDS	10391021	10391091	.	+	2	gene_id "G4P62_018318"; transcript_id "gnl|WGS:JAAVVJ|G4P62_T030429"; gbkey "CDS"; gene "ppp2r3c"; locus_tag "G4P62_018318"; orig_transcript_id "gnl|WGS:JAAVVJ|G4P62_T030429"; product "gamma"; protein_id "KAF7211558.1"; exon_number "6";
CM025019.1	Genbank	CDS	10391176	10391308	.	+	0	gene_id "G4P62_018318"; transcript_id "gnl|WGS:JAAVVJ|G4P62_T030429"; gbkey "CDS"; gene "ppp2r3c"; locus_tag "G4P62_018318"; orig_transcript_id "gnl|WGS:JAAVVJ|G4P62_T030429"; product "gamma"; protein_id "KAF7211558.1"; exon_number "7";
CM025019.1	Genbank	CDS	10391441	10391496	.	+	2	gene_id "G4P62_018318"; transcript_id "gnl|WGS:JAAVVJ|G4P62_T030429"; gbkey "CDS"; gene "ppp2r3c"; locus_tag "G4P62_018318"; orig_transcript_id "gnl|WGS:JAAVVJ|G4P62_T030429"; product "gamma"; protein_id "KAF7211558.1"; exon_number "8";
CM025019.1	Genbank	CDS	10393141	10393216	.	+	0	gene_id "G4P62_018318"; transcript_id "gnl|WGS:JAAVVJ|G4P62_T030429"; gbkey "CDS"; gene "ppp2r3c"; locus_tag "G4P62_018318"; orig_transcript_id "gnl|WGS:JAAVVJ|G4P62_T030429"; product "gamma"; protein_id "KAF7211558.1"; exon_number "9";
CM025019.1	Genbank	CDS	10393294	10393430	.	+	2	gene_id "G4P62_018318"; transcript_id "gnl|WGS:JAAVVJ|G4P62_T030429"; gbkey "CDS"; gene "ppp2r3c"; locus_tag "G4P62_018318"; orig_transcript_id "gnl|WGS:JAAVVJ|G4P62_T030429"; product "gamma"; protein_id "KAF7211558.1"; exon_number "10";
CM025019.1	Genbank	CDS	10393543	10393680	.	+	0	gene_id "G4P62_018318"; transcript_id "gnl|WGS:JAAVVJ|G4P62_T030429"; gbkey "CDS"; gene "ppp2r3c"; locus_tag "G4P62_018318"; orig_transcript_id "gnl|WGS:JAAVVJ|G4P62_T030429"; product "gamma"; protein_id "KAF7211558.1"; exon_number "11";
CM025019.1	Genbank	CDS	10393798	10393857	.	+	0	gene_id "G4P62_018318"; transcript_id "gnl|WGS:JAAVVJ|G4P62_T030429"; gbkey "CDS"; gene "ppp2r3c"; locus_tag "G4P62_018318"; orig_transcript_id "gnl|WGS:JAAVVJ|G4P62_T030429"; product "gamma"; protein_id "KAF7211558.1"; exon_number "12";
CM025019.1	Genbank	CDS	10393950	10394138	.	+	0	gene_id "G4P62_018318"; transcript_id "gnl|WGS:JAAVVJ|G4P62_T030429"; gbkey "CDS"; gene "ppp2r3c"; locus_tag "G4P62_018318"; orig_transcript_id "gnl|WGS:JAAVVJ|G4P62_T030429"; product "gamma"; protein_id "KAF7211558.1"; exon_number "13";
CM025019.1	Genbank	start_codon	10389391	10389393	.	+	0	gene_id "G4P62_018318"; transcript_id "gnl|WGS:JAAVVJ|G4P62_T030429"; gbkey "CDS"; gene "ppp2r3c"; locus_tag "G4P62_018318"; orig_transcript_id "gnl|WGS:JAAVVJ|G4P62_T030429"; product "gamma"; protein_id "KAF7211558.1"; exon_number "1";
CM025019.1	Genbank	stop_codon	10394139	10394141	.	+	0	gene_id "G4P62_018318"; transcript_id "gnl|WGS:JAAVVJ|G4P62_T030429"; gbkey "CDS"; gene "ppp2r3c"; locus_tag "G4P62_018318"; orig_transcript_id "gnl|WGS:JAAVVJ|G4P62_T030429"; product "gamma"; protein_id "KAF7211558.1"; exon_number "13";
CM025019.1	Genbank	gene	10396586	10398849	.	-	.	gene_id "G4P62_018317"; transcript_id ""; description "protein FAM177A1"; gbkey "Gene"; gene "fam177a1"; gene_biotype "protein_coding"; locus_tag "G4P62_018317";
CM025019.1	Genbank	transcript	10396586	10398849	.	-	.	gene_id "G4P62_018317"; transcript_id "gnl|WGS:JAAVVJ|G4P62_T030428"; gbkey "mRNA"; gene "fam177a1"; locus_tag "G4P62_018317"; orig_protein_id "gnl|WGS:JAAVVJ|G4P62_P030428"; orig_transcript_id "gnl|WGS:JAAVVJ|G4P62_T030428"; product "family with sequence similarity 177 member A1"; transcript_biotype "mRNA";
CM025019.1	Genbank	exon	10398568	10398849	.	-	.	gene_id "G4P62_018317"; transcript_id "gnl|WGS:JAAVVJ|G4P62_T030428"; gene "fam177a1"; locus_tag "G4P62_018317"; orig_protein_id "gnl|WGS:JAAVVJ|G4P62_P030428"; orig_transcript_id "gnl|WGS:JAAVVJ|G4P62_T030428"; product "family with sequence similarity 177 member A1"; transcript_biotype "mRNA"; exon_number "1";
CM025019.1	Genbank	exon	10398143	10398319	.	-	.	gene_id "G4P62_018317"; transcript_id "gnl|WGS:JAAVVJ|G4P62_T030428"; gene "fam177a1"; locus_tag "G4P62_018317"; orig_protein_id "gnl|WGS:JAAVVJ|G4P62_P030428"; orig_transcript_id "gnl|WGS:JAAVVJ|G4P62_T030428"; product "family with sequence similarity 177 member A1"; transcript_biotype "mRNA"; exon_number "2";
CM025019.1	Genbank	exon	10397171	10397237	.	-	.	gene_id "G4P62_018317"; transcript_id "gnl|WGS:JAAVVJ|G4P62_T030428"; gene "fam177a1"; locus_tag "G4P62_018317"; orig_protein_id "gnl|WGS:JAAVVJ|G4P62_P030428"; orig_transcript_id "gnl|WGS:JAAVVJ|G4P62_T030428"; product "family with sequence similarity 177 member A1"; transcript_biotype "mRNA"; exon_number "3";
CM025019.1	Genbank	exon	10396965	10397062	.	-	.	gene_id "G4P62_018317"; transcript_id "gnl|WGS:JAAVVJ|G4P62_T030428"; gene "fam177a1"; locus_tag "G4P62_018317"; orig_protein_id "gnl|WGS:JAAVVJ|G4P62_P030428"; orig_transcript_id "gnl|WGS:JAAVVJ|G4P62_T030428"; product "family with sequence similarity 177 member A1"; transcript_biotype "mRNA"; exon_number "4";
CM025019.1	Genbank	exon	10396586	10396872	.	-	.	gene_id "G4P62_018317"; transcript_id "gnl|WGS:JAAVVJ|G4P62_T030428"; gene "fam177a1"; locus_tag "G4P62_018317"; orig_protein_id "gnl|WGS:JAAVVJ|G4P62_P030428"; orig_transcript_id "gnl|WGS:JAAVVJ|G4P62_T030428"; product "family with sequence similarity 177 member A1"; transcript_biotype "mRNA"; exon_number "5";
CM025019.1	Genbank	CDS	10398568	10398582	.	-	0	gene_id "G4P62_018317"; transcript_id "gnl|WGS:JAAVVJ|G4P62_T030428"; gbkey "CDS"; gene "fam177a1"; locus_tag "G4P62_018317"; orig_transcript_id "gnl|WGS:JAAVVJ|G4P62_T030428"; product "family with sequence similarity 177 member A1"; protein_id "KAF7211557.1"; exon_number "1";
CM025019.1	Genbank	CDS	10398143	10398319	.	-	0	gene_id "G4P62_018317"; transcript_id "gnl|WGS:JAAVVJ|G4P62_T030428"; gbkey "CDS"; gene "fam177a1"; locus_tag "G4P62_018317"; orig_transcript_id "gnl|WGS:JAAVVJ|G4P62_T030428"; product "family with sequence similarity 177 member A1"; protein_id "KAF7211557.1"; exon_number "2";
CM025019.1	Genbank	CDS	10397171	10397237	.	-	0	gene_id "G4P62_018317"; transcript_id "gnl|WGS:JAAVVJ|G4P62_T030428"; gbkey "CDS"; gene "fam177a1"; locus_tag "G4P62_018317"; orig_transcript_id "gnl|WGS:JAAVVJ|G4P62_T030428"; product "family with sequence similarity 177 member A1"; protein_id "KAF7211557.1"; exon_number "3";
CM025019.1	Genbank	CDS	10396965	10397062	.	-	2	gene_id "G4P62_018317"; transcript_id "gnl|WGS:JAAVVJ|G4P62_T030428"; gbkey "CDS"; gene "fam177a1"; locus_tag "G4P62_018317"; orig_transcript_id "gnl|WGS:JAAVVJ|G4P62_T030428"; product "family with sequence similarity 177 member A1"; protein_id "KAF7211557.1"; exon_number "4";
CM025019.1	Genbank	CDS	10396660	10396872	.	-	0	gene_id "G4P62_018317"; transcript_id "gnl|WGS:JAAVVJ|G4P62_T030428"; gbkey "CDS"; gene "fam177a1"; locus_tag "G4P62_018317"; orig_transcript_id "gnl|WGS:JAAVVJ|G4P62_T030428"; product "family with sequence similarity 177 member A1"; protein_id "KAF7211557.1"; exon_number "5";
CM025019.1	Genbank	start_codon	10398580	10398582	.	-	0	gene_id "G4P62_018317"; transcript_id "gnl|WGS:JAAVVJ|G4P62_T030428"; gbkey "CDS"; gene "fam177a1"; locus_tag "G4P62_018317"; orig_transcript_id "gnl|WGS:JAAVVJ|G4P62_T030428"; product "family with sequence similarity 177 member A1"; protein_id "KAF7211557.1"; exon_number "1";
CM025019.1	Genbank	stop_codon	10396657	10396659	.	-	0	gene_id "G4P62_018317"; transcript_id "gnl|WGS:JAAVVJ|G4P62_T030428"; gbkey "CDS"; gene "fam177a1"; locus_tag "G4P62_018317"; orig_transcript_id "gnl|WGS:JAAVVJ|G4P62_T030428"; product "family with sequence similarity 177 member A1"; protein_id "KAF7211557.1"; exon_number "5";
CM025019.1	Genbank	gene	10398874	10419709	.	+	.	gene_id "G4P62_018316"; transcript_id ""; description "tetratricopeptide repeat protein 7B"; gbkey "Gene"; gene "ttc7b"; gene_biotype "protein_coding"; locus_tag "G4P62_018316";
CM025019.1	Genbank	transcript	10398874	10419709	.	+	.	gene_id "G4P62_018316"; transcript_id "gnl|WGS:JAAVVJ|G4P62_T030427"; gbkey "mRNA"; gene "ttc7b"; locus_tag "G4P62_018316"; orig_protein_id "gnl|WGS:JAAVVJ|G4P62_P030427"; orig_transcript_id "gnl|WGS:JAAVVJ|G4P62_T030427"; product "tetratricopeptide repeat domain 7B"; transcript_biotype "mRNA";
CM025019.1	Genbank	exon	10398874	10399082	.	+	.	gene_id "G4P62_018316"; transcript_id "gnl|WGS:JAAVVJ|G4P62_T030427"; gene "ttc7b"; locus_tag "G4P62_018316"; orig_protein_id "gnl|WGS:JAAVVJ|G4P62_P030427"; orig_transcript_id "gnl|WGS:JAAVVJ|G4P62_T030427"; product "tetratricopeptide repeat domain 7B"; transcript_biotype "mRNA"; exon_number "1";
CM025019.1	Genbank	exon	10400819	10400973	.	+	.	gene_id "G4P62_018316"; transcript_id "gnl|WGS:JAAVVJ|G4P62_T030427"; gene "ttc7b"; locus_tag "G4P62_018316"; orig_protein_id "gnl|WGS:JAAVVJ|G4P62_P030427"; orig_transcript_id "gnl|WGS:JAAVVJ|G4P62_T030427"; product "tetratricopeptide repeat domain 7B"; transcript_biotype "mRNA"; exon_number "2";
CM025019.1	Genbank	exon	10401054	10401129	.	+	.	gene_id "G4P62_018316"; transcript_id "gnl|WGS:JAAVVJ|G4P62_T030427"; gene "ttc7b"; locus_tag "G4P62_018316"; orig_protein_id "gnl|WGS:JAAVVJ|G4P62_P030427"; orig_transcript_id "gnl|WGS:JAAVVJ|G4P62_T030427"; product "tetratricopeptide repeat domain 7B"; transcript_biotype "mRNA"; exon_number "3";
CM025019.1	Genbank	exon	10405046	10405138	.	+	.	gene_id "G4P62_018316"; transcript_id "gnl|WGS:JAAVVJ|G4P62_T030427"; gene "ttc7b"; locus_tag "G4P62_018316"; orig_protein_id "gnl|WGS:JAAVVJ|G4P62_P030427"; orig_transcript_id "gnl|WGS:JAAVVJ|G4P62_T030427"; product "tetratricopeptide repeat domain 7B"; transcript_biotype "mRNA"; exon_number "4";
CM025019.1	Genbank	exon	10405447	10405610	.	+	.	gene_id "G4P62_018316"; transcript_id "gnl|WGS:JAAVVJ|G4P62_T030427"; gene "ttc7b"; locus_tag "G4P62_018316"; orig_protein_id "gnl|WGS:JAAVVJ|G4P62_P030427"; orig_transcript_id "gnl|WGS:JAAVVJ|G4P62_T030427"; product "tetratricopeptide repeat domain 7B"; transcript_biotype "mRNA"; exon_number "5";
CM025019.1	Genbank	exon	10406019	10406140	.	+	.	gene_id "G4P62_018316"; transcript_id "gnl|WGS:JAAVVJ|G4P62_T030427"; gene "ttc7b"; locus_tag "G4P62_018316"; orig_protein_id "gnl|WGS:JAAVVJ|G4P62_P030427"; orig_transcript_id "gnl|WGS:JAAVVJ|G4P62_T030427"; product "tetratricopeptide repeat domain 7B"; transcript_biotype "mRNA"; exon_number "6";
CM025019.1	Genbank	exon	10406990	10407068	.	+	.	gene_id "G4P62_018316"; transcript_id "gnl|WGS:JAAVVJ|G4P62_T030427"; gene "ttc7b"; locus_tag "G4P62_018316"; orig_protein_id "gnl|WGS:JAAVVJ|G4P62_P030427"; orig_transcript_id "gnl|WGS:JAAVVJ|G4P62_T030427"; product "tetratricopeptide repeat domain 7B"; transcript_biotype "mRNA"; exon_number "7";
CM025019.1	Genbank	exon	10407177	10407352	.	+	.	gene_id "G4P62_018316"; transcript_id "gnl|WGS:JAAVVJ|G4P62_T030427"; gene "ttc7b"; locus_tag "G4P62_018316"; orig_protein_id "gnl|WGS:JAAVVJ|G4P62_P030427"; orig_transcript_id "gnl|WGS:JAAVVJ|G4P62_T030427"; product "tetratricopeptide repeat domain 7B"; transcript_biotype "mRNA"; exon_number "8";
CM025019.1	Genbank	exon	10407460	10407523	.	+	.	gene_id "G4P62_018316"; transcript_id "gnl|WGS:JAAVVJ|G4P62_T030427"; gene "ttc7b"; locus_tag "G4P62_018316"; orig_protein_id "gnl|WGS:JAAVVJ|G4P62_P030427"; orig_transcript_id "gnl|WGS:JAAVVJ|G4P62_T030427"; product "tetratricopeptide repeat domain 7B"; transcript_biotype "mRNA"; exon_number "9";
CM025019.1	Genbank	exon	10407594	10407731	.	+	.	gene_id "G4P62_018316"; transcript_id "gnl|WGS:JAAVVJ|G4P62_T030427"; gene "ttc7b"; locus_tag "G4P62_018316"; orig_protein_id "gnl|WGS:JAAVVJ|G4P62_P030427"; orig_transcript_id "gnl|WGS:JAAVVJ|G4P62_T030427"; product "tetratricopeptide repeat domain 7B"; transcript_biotype "mRNA"; exon_number "10";
CM025019.1	Genbank	exon	10407800	10407988	.	+	.	gene_id "G4P62_018316"; transcript_id "gnl|WGS:JAAVVJ|G4P62_T030427"; gene "ttc7b"; locus_tag "G4P62_018316"; orig_protein_id "gnl|WGS:JAAVVJ|G4P62_P030427"; orig_transcript_id "gnl|WGS:JAAVVJ|G4P62_T030427"; product "tetratricopeptide repeat domain 7B"; transcript_biotype "mRNA"; exon_number "11";
CM025019.1	Genbank	exon	10408067	10408184	.	+	.	gene_id "G4P62_018316"; transcript_id "gnl|WGS:JAAVVJ|G4P62_T030427"; gene "ttc7b"; locus_tag "G4P62_018316"; orig_protein_id "gnl|WGS:JAAVVJ|G4P62_P030427"; orig_transcript_id "gnl|WGS:JAAVVJ|G4P62_T030427"; product "tetratricopeptide repeat domain 7B"; transcript_biotype "mRNA"; exon_number "12";
CM025019.1	Genbank	exon	10408426	10408483	.	+	.	gene_id "G4P62_018316"; transcript_id "gnl|WGS:JAAVVJ|G4P62_T030427"; gene "ttc7b"; locus_tag "G4P62_018316"; orig_protein_id "gnl|WGS:JAAVVJ|G4P62_P030427"; orig_transcript_id "gnl|WGS:JAAVVJ|G4P62_T030427"; product "tetratricopeptide repeat domain 7B"; transcript_biotype "mRNA"; exon_number "13";
CM025019.1	Genbank	exon	10408660	10408732	.	+	.	gene_id "G4P62_018316"; transcript_id "gnl|WGS:JAAVVJ|G4P62_T030427"; gene "ttc7b"; locus_tag "G4P62_018316"; orig_protein_id "gnl|WGS:JAAVVJ|G4P62_P030427"; orig_transcript_id "gnl|WGS:JAAVVJ|G4P62_T030427"; product "tetratricopeptide repeat domain 7B"; transcript_biotype "mRNA"; exon_number "14";
CM025019.1	Genbank	exon	10408848	10409008	.	+	.	gene_id "G4P62_018316"; transcript_id "gnl|WGS:JAAVVJ|G4P62_T030427"; gene "ttc7b"; locus_tag "G4P62_018316"; orig_protein_id "gnl|WGS:JAAVVJ|G4P62_P030427"; orig_transcript_id "gnl|WGS:JAAVVJ|G4P62_T030427"; product "tetratricopeptide repeat domain 7B"; transcript_biotype "mRNA"; exon_number "15";
CM025019.1	Genbank	exon	10409217	10409333	.	+	.	gene_id "G4P62_018316"; transcript_id "gnl|WGS:JAAVVJ|G4P62_T030427"; gene "ttc7b"; locus_tag "G4P62_018316"; orig_protein_id "gnl|WGS:JAAVVJ|G4P62_P030427"; orig_transcript_id "gnl|WGS:JAAVVJ|G4P62_T030427"; product "tetratricopeptide repeat domain 7B"; transcript_biotype "mRNA"; exon_number "16";
CM025019.1	Genbank	exon	10409525	10409622	.	+	.	gene_id "G4P62_018316"; transcript_id "gnl|WGS:JAAVVJ|G4P62_T030427"; gene "ttc7b"; locus_tag "G4P62_018316"; orig_protein_id "gnl|WGS:JAAVVJ|G4P62_P030427"; orig_transcript_id "gnl|WGS:JAAVVJ|G4P62_T030427"; product "tetratricopeptide repeat domain 7B"; transcript_biotype "mRNA"; exon_number "17";
CM025019.1	Genbank	exon	10416790	10416930	.	+	.	gene_id "G4P62_018316"; transcript_id "gnl|WGS:JAAVVJ|G4P62_T030427"; gene "ttc7b"; locus_tag "G4P62_018316"; orig_protein_id "gnl|WGS:JAAVVJ|G4P62_P030427"; orig_transcript_id "gnl|WGS:JAAVVJ|G4P62_T030427"; product "tetratricopeptide repeat domain 7B"; transcript_biotype "mRNA"; exon_number "18";
CM025019.1	Genbank	exon	10417837	10418039	.	+	.	gene_id "G4P62_018316"; transcript_id "gnl|WGS:JAAVVJ|G4P62_T030427"; gene "ttc7b"; locus_tag "G4P62_018316"; orig_protein_id "gnl|WGS:JAAVVJ|G4P62_P030427"; orig_transcript_id "gnl|WGS:JAAVVJ|G4P62_T030427"; product "tetratricopeptide repeat domain 7B"; transcript_biotype "mRNA"; exon_number "19";
CM025019.1	Genbank	exon	10418579	10418652	.	+	.	gene_id "G4P62_018316"; transcript_id "gnl|WGS:JAAVVJ|G4P62_T030427"; gene "ttc7b"; locus_tag "G4P62_018316"; orig_protein_id "gnl|WGS:JAAVVJ|G4P62_P030427"; orig_transcript_id "gnl|WGS:JAAVVJ|G4P62_T030427"; product "tetratricopeptide repeat domain 7B"; transcript_biotype "mRNA"; exon_number "20";
CM025019.1	Genbank	exon	10418807	10419709	.	+	.	gene_id "G4P62_018316"; transcript_id "gnl|WGS:JAAVVJ|G4P62_T030427"; gene "ttc7b"; locus_tag "G4P62_018316"; orig_protein_id "gnl|WGS:JAAVVJ|G4P62_P030427"; orig_transcript_id "gnl|WGS:JAAVVJ|G4P62_T030427"; product "tetratricopeptide repeat domain 7B"; transcript_biotype "mRNA"; exon_number "21";
CM025019.1	Genbank	CDS	10398962	10399082	.	+	0	gene_id "G4P62_018316"; transcript_id "gnl|WGS:JAAVVJ|G4P62_T030427"; gbkey "CDS"; gene "ttc7b"; locus_tag "G4P62_018316"; orig_transcript_id "gnl|WGS:JAAVVJ|G4P62_T030427"; product "tetratricopeptide repeat domain 7B"; protein_id "KAF7211556.1"; exon_number "1";
CM025019.1	Genbank	CDS	10400819	10400973	.	+	2	gene_id "G4P62_018316"; transcript_id "gnl|WGS:JAAVVJ|G4P62_T030427"; gbkey "CDS"; gene "ttc7b"; locus_tag "G4P62_018316"; orig_transcript_id "gnl|WGS:JAAVVJ|G4P62_T030427"; product "tetratricopeptide repeat domain 7B"; protein_id "KAF7211556.1"; exon_number "2";
CM025019.1	Genbank	CDS	10401054	10401129	.	+	0	gene_id "G4P62_018316"; transcript_id "gnl|WGS:JAAVVJ|G4P62_T030427"; gbkey "CDS"; gene "ttc7b"; locus_tag "G4P62_018316"; orig_transcript_id "gnl|WGS:JAAVVJ|G4P62_T030427"; product "tetratricopeptide repeat domain 7B"; protein_id "KAF7211556.1"; exon_number "3";
CM025019.1	Genbank	CDS	10405046	10405138	.	+	2	gene_id "G4P62_018316"; transcript_id "gnl|WGS:JAAVVJ|G4P62_T030427"; gbkey "CDS"; gene "ttc7b"; locus_tag "G4P62_018316"; orig_transcript_id "gnl|WGS:JAAVVJ|G4P62_T030427"; product "tetratricopeptide repeat domain 7B"; protein_id "KAF7211556.1"; exon_number "4";
CM025019.1	Genbank	CDS	10405447	10405610	.	+	2	gene_id "G4P62_018316"; transcript_id "gnl|WGS:JAAVVJ|G4P62_T030427"; gbkey "CDS"; gene "ttc7b"; locus_tag "G4P62_018316"; orig_transcript_id "gnl|WGS:JAAVVJ|G4P62_T030427"; product "tetratricopeptide repeat domain 7B"; protein_id "KAF7211556.1"; exon_number "5";
CM025019.1	Genbank	CDS	10406019	10406140	.	+	0	gene_id "G4P62_018316"; transcript_id "gnl|WGS:JAAVVJ|G4P62_T030427"; gbkey "CDS"; gene "ttc7b"; locus_tag "G4P62_018316"; orig_transcript_id "gnl|WGS:JAAVVJ|G4P62_T030427"; product "tetratricopeptide repeat domain 7B"; protein_id "KAF7211556.1"; exon_number "6";
CM025019.1	Genbank	CDS	10406990	10407068	.	+	1	gene_id "G4P62_018316"; transcript_id "gnl|WGS:JAAVVJ|G4P62_T030427"; gbkey "CDS"; gene "ttc7b"; locus_tag "G4P62_018316"; orig_transcript_id "gnl|WGS:JAAVVJ|G4P62_T030427"; product "tetratricopeptide repeat domain 7B"; protein_id "KAF7211556.1"; exon_number "7";
CM025019.1	Genbank	CDS	10407177	10407352	.	+	0	gene_id "G4P62_018316"; transcript_id "gnl|WGS:JAAVVJ|G4P62_T030427"; gbkey "CDS"; gene "ttc7b"; locus_tag "G4P62_018316"; orig_transcript_id "gnl|WGS:JAAVVJ|G4P62_T030427"; product "tetratricopeptide repeat domain 7B"; protein_id "KAF7211556.1"; exon_number "8";
CM025019.1	Genbank	CDS	10407460	10407523	.	+	1	gene_id "G4P62_018316"; transcript_id "gnl|WGS:JAAVVJ|G4P62_T030427"; gbkey "CDS"; gene "ttc7b"; locus_tag "G4P62_018316"; orig_transcript_id "gnl|WGS:JAAVVJ|G4P62_T030427"; product "tetratricopeptide repeat domain 7B"; protein_id "KAF7211556.1"; exon_number "9";
CM025019.1	Genbank	CDS	10407594	10407731	.	+	0	gene_id "G4P62_018316"; transcript_id "gnl|WGS:JAAVVJ|G4P62_T030427"; gbkey "CDS"; gene "ttc7b"; locus_tag "G4P62_018316"; orig_transcript_id "gnl|WGS:JAAVVJ|G4P62_T030427"; product "tetratricopeptide repeat domain 7B"; protein_id "KAF7211556.1"; exon_number "10";
CM025019.1	Genbank	CDS	10407800	10407988	.	+	0	gene_id "G4P62_018316"; transcript_id "gnl|WGS:JAAVVJ|G4P62_T030427"; gbkey "CDS"; gene "ttc7b"; locus_tag "G4P62_018316"; orig_transcript_id "gnl|WGS:JAAVVJ|G4P62_T030427"; product "tetratricopeptide repeat domain 7B"; protein_id "KAF7211556.1"; exon_number "11";
CM025019.1	Genbank	CDS	10408067	10408184	.	+	0	gene_id "G4P62_018316"; transcript_id "gnl|WGS:JAAVVJ|G4P62_T030427"; gbkey "CDS"; gene "ttc7b"; locus_tag "G4P62_018316"; orig_transcript_id "gnl|WGS:JAAVVJ|G4P62_T030427"; product "tetratricopeptide repeat domain 7B"; protein_id "KAF7211556.1"; exon_number "12";
CM025019.1	Genbank	CDS	10408426	10408483	.	+	2	gene_id "G4P62_018316"; transcript_id "gnl|WGS:JAAVVJ|G4P62_T030427"; gbkey "CDS"; gene "ttc7b"; locus_tag "G4P62_018316"; orig_transcript_id "gnl|WGS:JAAVVJ|G4P62_T030427"; product "tetratricopeptide repeat domain 7B"; protein_id "KAF7211556.1"; exon_number "13";
CM025019.1	Genbank	CDS	10408660	10408732	.	+	1	gene_id "G4P62_018316"; transcript_id "gnl|WGS:JAAVVJ|G4P62_T030427"; gbkey "CDS"; gene "ttc7b"; locus_tag "G4P62_018316"; orig_transcript_id "gnl|WGS:JAAVVJ|G4P62_T030427"; product "tetratricopeptide repeat domain 7B"; protein_id "KAF7211556.1"; exon_number "14";
CM025019.1	Genbank	CDS	10408848	10409008	.	+	0	gene_id "G4P62_018316"; transcript_id "gnl|WGS:JAAVVJ|G4P62_T030427"; gbkey "CDS"; gene "ttc7b"; locus_tag "G4P62_018316"; orig_transcript_id "gnl|WGS:JAAVVJ|G4P62_T030427"; product "tetratricopeptide repeat domain 7B"; protein_id "KAF7211556.1"; exon_number "15";
CM025019.1	Genbank	CDS	10409217	10409333	.	+	1	gene_id "G4P62_018316"; transcript_id "gnl|WGS:JAAVVJ|G4P62_T030427"; gbkey "CDS"; gene "ttc7b"; locus_tag "G4P62_018316"; orig_transcript_id "gnl|WGS:JAAVVJ|G4P62_T030427"; product "tetratricopeptide repeat domain 7B"; protein_id "KAF7211556.1"; exon_number "16";
CM025019.1	Genbank	CDS	10409525	10409622	.	+	1	gene_id "G4P62_018316"; transcript_id "gnl|WGS:JAAVVJ|G4P62_T030427"; gbkey "CDS"; gene "ttc7b"; locus_tag "G4P62_018316"; orig_transcript_id "gnl|WGS:JAAVVJ|G4P62_T030427"; product "tetratricopeptide repeat domain 7B"; protein_id "KAF7211556.1"; exon_number "17";
CM025019.1	Genbank	CDS	10416790	10416930	.	+	2	gene_id "G4P62_018316"; transcript_id "gnl|WGS:JAAVVJ|G4P62_T030427"; gbkey "CDS"; gene "ttc7b"; locus_tag "G4P62_018316"; orig_transcript_id "gnl|WGS:JAAVVJ|G4P62_T030427"; product "tetratricopeptide repeat domain 7B"; protein_id "KAF7211556.1"; exon_number "18";
CM025019.1	Genbank	CDS	10417837	10418039	.	+	2	gene_id "G4P62_018316"; transcript_id "gnl|WGS:JAAVVJ|G4P62_T030427"; gbkey "CDS"; gene "ttc7b"; locus_tag "G4P62_018316"; orig_transcript_id "gnl|WGS:JAAVVJ|G4P62_T030427"; product "tetratricopeptide repeat domain 7B"; protein_id "KAF7211556.1"; exon_number "19";
CM025019.1	Genbank	CDS	10418579	10418652	.	+	0	gene_id "G4P62_018316"; transcript_id "gnl|WGS:JAAVVJ|G4P62_T030427"; gbkey "CDS"; gene "ttc7b"; locus_tag "G4P62_018316"; orig_transcript_id "gnl|WGS:JAAVVJ|G4P62_T030427"; product "tetratricopeptide repeat domain 7B"; protein_id "KAF7211556.1"; exon_number "20";
CM025019.1	Genbank	CDS	10418807	10418951	.	+	1	gene_id "G4P62_018316"; transcript_id "gnl|WGS:JAAVVJ|G4P62_T030427"; gbkey "CDS"; gene "ttc7b"; locus_tag "G4P62_018316"; orig_transcript_id "gnl|WGS:JAAVVJ|G4P62_T030427"; product "tetratricopeptide repeat domain 7B"; protein_id "KAF7211556.1"; exon_number "21";
CM025019.1	Genbank	start_codon	10398962	10398964	.	+	0	gene_id "G4P62_018316"; transcript_id "gnl|WGS:JAAVVJ|G4P62_T030427"; gbkey "CDS"; gene "ttc7b"; locus_tag "G4P62_018316"; orig_transcript_id "gnl|WGS:JAAVVJ|G4P62_T030427"; product "tetratricopeptide repeat domain 7B"; protein_id "KAF7211556.1"; exon_number "1";
CM025019.1	Genbank	stop_codon	10418952	10418954	.	+	0	gene_id "G4P62_018316"; transcript_id "gnl|WGS:JAAVVJ|G4P62_T030427"; gbkey "CDS"; gene "ttc7b"; locus_tag "G4P62_018316"; orig_transcript_id "gnl|WGS:JAAVVJ|G4P62_T030427"; product "tetratricopeptide repeat domain 7B"; protein_id "KAF7211556.1"; exon_number "21";
CM025019.1	Genbank	gene	10420621	10427254	.	-	.	gene_id "G4P62_018315"; transcript_id ""; description "calmodulin"; gbkey "Gene"; gene_biotype "protein_coding"; locus_tag "G4P62_018315"; note "LOC107396109";
CM025019.1	Genbank	transcript	10420621	10427254	.	-	.	gene_id "G4P62_018315"; transcript_id "gnl|WGS:JAAVVJ|G4P62_T030426"; gbkey "mRNA"; locus_tag "G4P62_018315"; orig_protein_id "gnl|WGS:JAAVVJ|G4P62_P030426"; orig_transcript_id "gnl|WGS:JAAVVJ|G4P62_T030426"; product "calmodulin"; transcript_biotype "mRNA";
CM025019.1	Genbank	exon	10427043	10427254	.	-	.	gene_id "G4P62_018315"; transcript_id "gnl|WGS:JAAVVJ|G4P62_T030426"; locus_tag "G4P62_018315"; orig_protein_id "gnl|WGS:JAAVVJ|G4P62_P030426"; orig_transcript_id "gnl|WGS:JAAVVJ|G4P62_T030426"; product "calmodulin"; transcript_biotype "mRNA"; exon_number "1";
CM025019.1	Genbank	exon	10423334	10423508	.	-	.	gene_id "G4P62_018315"; transcript_id "gnl|WGS:JAAVVJ|G4P62_T030426"; locus_tag "G4P62_018315"; orig_protein_id "gnl|WGS:JAAVVJ|G4P62_P030426"; orig_transcript_id "gnl|WGS:JAAVVJ|G4P62_T030426"; product "calmodulin"; transcript_biotype "mRNA"; exon_number "2";
CM025019.1	Genbank	exon	10423137	10423243	.	-	.	gene_id "G4P62_018315"; transcript_id "gnl|WGS:JAAVVJ|G4P62_T030426"; locus_tag "G4P62_018315"; orig_protein_id "gnl|WGS:JAAVVJ|G4P62_P030426"; orig_transcript_id "gnl|WGS:JAAVVJ|G4P62_T030426"; product "calmodulin"; transcript_biotype "mRNA"; exon_number "3";
CM025019.1	Genbank	exon	10422041	10422176	.	-	.	gene_id "G4P62_018315"; transcript_id "gnl|WGS:JAAVVJ|G4P62_T030426"; locus_tag "G4P62_018315"; orig_protein_id "gnl|WGS:JAAVVJ|G4P62_P030426"; orig_transcript_id "gnl|WGS:JAAVVJ|G4P62_T030426"; product "calmodulin"; transcript_biotype "mRNA"; exon_number "4";
CM025019.1	Genbank	exon	10420621	10421628	.	-	.	gene_id "G4P62_018315"; transcript_id "gnl|WGS:JAAVVJ|G4P62_T030426"; locus_tag "G4P62_018315"; orig_protein_id "gnl|WGS:JAAVVJ|G4P62_P030426"; orig_transcript_id "gnl|WGS:JAAVVJ|G4P62_T030426"; product "calmodulin"; transcript_biotype "mRNA"; exon_number "5";
CM025019.1	Genbank	CDS	10427043	10427045	.	-	0	gene_id "G4P62_018315"; transcript_id "gnl|WGS:JAAVVJ|G4P62_T030426"; gbkey "CDS"; locus_tag "G4P62_018315"; orig_transcript_id "gnl|WGS:JAAVVJ|G4P62_T030426"; product "calmodulin"; protein_id "KAF7211555.1"; exon_number "1";
CM025019.1	Genbank	CDS	10423334	10423508	.	-	0	gene_id "G4P62_018315"; transcript_id "gnl|WGS:JAAVVJ|G4P62_T030426"; gbkey "CDS"; locus_tag "G4P62_018315"; orig_transcript_id "gnl|WGS:JAAVVJ|G4P62_T030426"; product "calmodulin"; protein_id "KAF7211555.1"; exon_number "2";
CM025019.1	Genbank	CDS	10423137	10423243	.	-	2	gene_id "G4P62_018315"; transcript_id "gnl|WGS:JAAVVJ|G4P62_T030426"; gbkey "CDS"; locus_tag "G4P62_018315"; orig_transcript_id "gnl|WGS:JAAVVJ|G4P62_T030426"; product "calmodulin"; protein_id "KAF7211555.1"; exon_number "3";
CM025019.1	Genbank	CDS	10422041	10422176	.	-	0	gene_id "G4P62_018315"; transcript_id "gnl|WGS:JAAVVJ|G4P62_T030426"; gbkey "CDS"; locus_tag "G4P62_018315"; orig_transcript_id "gnl|WGS:JAAVVJ|G4P62_T030426"; product "calmodulin"; protein_id "KAF7211555.1"; exon_number "4";
CM025019.1	Genbank	CDS	10421603	10421628	.	-	2	gene_id "G4P62_018315"; transcript_id "gnl|WGS:JAAVVJ|G4P62_T030426"; gbkey "CDS"; locus_tag "G4P62_018315"; orig_transcript_id "gnl|WGS:JAAVVJ|G4P62_T030426"; product "calmodulin"; protein_id "KAF7211555.1"; exon_number "5";
CM025019.1	Genbank	start_codon	10427043	10427045	.	-	0	gene_id "G4P62_018315"; transcript_id "gnl|WGS:JAAVVJ|G4P62_T030426"; gbkey "CDS"; locus_tag "G4P62_018315"; orig_transcript_id "gnl|WGS:JAAVVJ|G4P62_T030426"; product "calmodulin"; protein_id "KAF7211555.1"; exon_number "1";
CM025019.1	Genbank	stop_codon	10421600	10421602	.	-	0	gene_id "G4P62_018315"; transcript_id "gnl|WGS:JAAVVJ|G4P62_T030426"; gbkey "CDS"; locus_tag "G4P62_018315"; orig_transcript_id "gnl|WGS:JAAVVJ|G4P62_T030426"; product "calmodulin"; protein_id "KAF7211555.1"; exon_number "5";
CM025019.1	Genbank	gene	10428953	10445981	.	-	.	gene_id "G4P62_018314"; transcript_id ""; description "protein NRDE2 homolog isoform X1"; gbkey "Gene"; gene "nrde2"; gene_biotype "protein_coding"; locus_tag "G4P62_018314";
CM025019.1	Genbank	transcript	10428953	10445981	.	-	.	gene_id "G4P62_018314"; transcript_id "gnl|WGS:JAAVVJ|G4P62_T030425"; gbkey "mRNA"; gene "nrde2"; locus_tag "G4P62_018314"; note "necessary for RNA interference; domain containing; transcript variant X2"; orig_protein_id "gnl|WGS:JAAVVJ|G4P62_P030425"; orig_transcript_id "gnl|WGS:JAAVVJ|G4P62_T030425"; product "NRDE-2"; transcript_biotype "mRNA";
CM025019.1	Genbank	exon	10445896	10445981	.	-	.	gene_id "G4P62_018314"; transcript_id "gnl|WGS:JAAVVJ|G4P62_T030425"; gene "nrde2"; locus_tag "G4P62_018314"; note "necessary for RNA interference; domain containing; transcript variant X2"; orig_protein_id "gnl|WGS:JAAVVJ|G4P62_P030425"; orig_transcript_id "gnl|WGS:JAAVVJ|G4P62_T030425"; product "NRDE-2"; transcript_biotype "mRNA"; exon_number "1";
CM025019.1	Genbank	exon	10445214	10445319	.	-	.	gene_id "G4P62_018314"; transcript_id "gnl|WGS:JAAVVJ|G4P62_T030425"; gene "nrde2"; locus_tag "G4P62_018314"; note "necessary for RNA interference; domain containing; transcript variant X2"; orig_protein_id "gnl|WGS:JAAVVJ|G4P62_P030425"; orig_transcript_id "gnl|WGS:JAAVVJ|G4P62_T030425"; product "NRDE-2"; transcript_biotype "mRNA"; exon_number "2";
CM025019.1	Genbank	exon	10444771	10444968	.	-	.	gene_id "G4P62_018314"; transcript_id "gnl|WGS:JAAVVJ|G4P62_T030425"; gene "nrde2"; locus_tag "G4P62_018314"; note "necessary for RNA interference; domain containing; transcript variant X2"; orig_protein_id "gnl|WGS:JAAVVJ|G4P62_P030425"; orig_transcript_id "gnl|WGS:JAAVVJ|G4P62_T030425"; product "NRDE-2"; transcript_biotype "mRNA"; exon_number "3";
CM025019.1	Genbank	exon	10444547	10444687	.	-	.	gene_id "G4P62_018314"; transcript_id "gnl|WGS:JAAVVJ|G4P62_T030425"; gene "nrde2"; locus_tag "G4P62_018314"; note "necessary for RNA interference; domain containing; transcript variant X2"; orig_protein_id "gnl|WGS:JAAVVJ|G4P62_P030425"; orig_transcript_id "gnl|WGS:JAAVVJ|G4P62_T030425"; product "NRDE-2"; transcript_biotype "mRNA"; exon_number "4";
CM025019.1	Genbank	exon	10444136	10444395	.	-	.	gene_id "G4P62_018314"; transcript_id "gnl|WGS:JAAVVJ|G4P62_T030425"; gene "nrde2"; locus_tag "G4P62_018314"; note "necessary for RNA interference; domain containing; transcript variant X2"; orig_protein_id "gnl|WGS:JAAVVJ|G4P62_P030425"; orig_transcript_id "gnl|WGS:JAAVVJ|G4P62_T030425"; product "NRDE-2"; transcript_biotype "mRNA"; exon_number "5";
CM025019.1	Genbank	exon	10443759	10443976	.	-	.	gene_id "G4P62_018314"; transcript_id "gnl|WGS:JAAVVJ|G4P62_T030425"; gene "nrde2"; locus_tag "G4P62_018314"; note "necessary for RNA interference; domain containing; transcript variant X2"; orig_protein_id "gnl|WGS:JAAVVJ|G4P62_P030425"; orig_transcript_id "gnl|WGS:JAAVVJ|G4P62_T030425"; product "NRDE-2"; transcript_biotype "mRNA"; exon_number "6";
CM025019.1	Genbank	exon	10443372	10443587	.	-	.	gene_id "G4P62_018314"; transcript_id "gnl|WGS:JAAVVJ|G4P62_T030425"; gene "nrde2"; locus_tag "G4P62_018314"; note "necessary for RNA interference; domain containing; transcript variant X2"; orig_protein_id "gnl|WGS:JAAVVJ|G4P62_P030425"; orig_transcript_id "gnl|WGS:JAAVVJ|G4P62_T030425"; product "NRDE-2"; transcript_biotype "mRNA"; exon_number "7";
CM025019.1	Genbank	exon	10443014	10443203	.	-	.	gene_id "G4P62_018314"; transcript_id "gnl|WGS:JAAVVJ|G4P62_T030425"; gene "nrde2"; locus_tag "G4P62_018314"; note "necessary for RNA interference; domain containing; transcript variant X2"; orig_protein_id "gnl|WGS:JAAVVJ|G4P62_P030425"; orig_transcript_id "gnl|WGS:JAAVVJ|G4P62_T030425"; product "NRDE-2"; transcript_biotype "mRNA"; exon_number "8";
CM025019.1	Genbank	exon	10442740	10442873	.	-	.	gene_id "G4P62_018314"; transcript_id "gnl|WGS:JAAVVJ|G4P62_T030425"; gene "nrde2"; locus_tag "G4P62_018314"; note "necessary for RNA interference; domain containing; transcript variant X2"; orig_protein_id "gnl|WGS:JAAVVJ|G4P62_P030425"; orig_transcript_id "gnl|WGS:JAAVVJ|G4P62_T030425"; product "NRDE-2"; transcript_biotype "mRNA"; exon_number "9";
CM025019.1	Genbank	exon	10439940	10440060	.	-	.	gene_id "G4P62_018314"; transcript_id "gnl|WGS:JAAVVJ|G4P62_T030425"; gene "nrde2"; locus_tag "G4P62_018314"; note "necessary for RNA interference; domain containing; transcript variant X2"; orig_protein_id "gnl|WGS:JAAVVJ|G4P62_P030425"; orig_transcript_id "gnl|WGS:JAAVVJ|G4P62_T030425"; product "NRDE-2"; transcript_biotype "mRNA"; exon_number "10";
CM025019.1	Genbank	exon	10438585	10438760	.	-	.	gene_id "G4P62_018314"; transcript_id "gnl|WGS:JAAVVJ|G4P62_T030425"; gene "nrde2"; locus_tag "G4P62_018314"; note "necessary for RNA interference; domain containing; transcript variant X2"; orig_protein_id "gnl|WGS:JAAVVJ|G4P62_P030425"; orig_transcript_id "gnl|WGS:JAAVVJ|G4P62_T030425"; product "NRDE-2"; transcript_biotype "mRNA"; exon_number "11";
CM025019.1	Genbank	exon	10438337	10438508	.	-	.	gene_id "G4P62_018314"; transcript_id "gnl|WGS:JAAVVJ|G4P62_T030425"; gene "nrde2"; locus_tag "G4P62_018314"; note "necessary for RNA interference; domain containing; transcript variant X2"; orig_protein_id "gnl|WGS:JAAVVJ|G4P62_P030425"; orig_transcript_id "gnl|WGS:JAAVVJ|G4P62_T030425"; product "NRDE-2"; transcript_biotype "mRNA"; exon_number "12";
CM025019.1	Genbank	exon	10438047	10438267	.	-	.	gene_id "G4P62_018314"; transcript_id "gnl|WGS:JAAVVJ|G4P62_T030425"; gene "nrde2"; locus_tag "G4P62_018314"; note "necessary for RNA interference; domain containing; transcript variant X2"; orig_protein_id "gnl|WGS:JAAVVJ|G4P62_P030425"; orig_transcript_id "gnl|WGS:JAAVVJ|G4P62_T030425"; product "NRDE-2"; transcript_biotype "mRNA"; exon_number "13";
CM025019.1	Genbank	exon	10437405	10437882	.	-	.	gene_id "G4P62_018314"; transcript_id "gnl|WGS:JAAVVJ|G4P62_T030425"; gene "nrde2"; locus_tag "G4P62_018314"; note "necessary for RNA interference; domain containing; transcript variant X2"; orig_protein_id "gnl|WGS:JAAVVJ|G4P62_P030425"; orig_transcript_id "gnl|WGS:JAAVVJ|G4P62_T030425"; product "NRDE-2"; transcript_biotype "mRNA"; exon_number "14";
CM025019.1	Genbank	exon	10430255	10430640	.	-	.	gene_id "G4P62_018314"; transcript_id "gnl|WGS:JAAVVJ|G4P62_T030425"; gene "nrde2"; locus_tag "G4P62_018314"; note "necessary for RNA interference; domain containing; transcript variant X2"; orig_protein_id "gnl|WGS:JAAVVJ|G4P62_P030425"; orig_transcript_id "gnl|WGS:JAAVVJ|G4P62_T030425"; product "NRDE-2"; transcript_biotype "mRNA"; exon_number "15";
CM025019.1	Genbank	exon	10430030	10430169	.	-	.	gene_id "G4P62_018314"; transcript_id "gnl|WGS:JAAVVJ|G4P62_T030425"; gene "nrde2"; locus_tag "G4P62_018314"; note "necessary for RNA interference; domain containing; transcript variant X2"; orig_protein_id "gnl|WGS:JAAVVJ|G4P62_P030425"; orig_transcript_id "gnl|WGS:JAAVVJ|G4P62_T030425"; product "NRDE-2"; transcript_biotype "mRNA"; exon_number "16";
CM025019.1	Genbank	exon	10429721	10429862	.	-	.	gene_id "G4P62_018314"; transcript_id "gnl|WGS:JAAVVJ|G4P62_T030425"; gene "nrde2"; locus_tag "G4P62_018314"; note "necessary for RNA interference; domain containing; transcript variant X2"; orig_protein_id "gnl|WGS:JAAVVJ|G4P62_P030425"; orig_transcript_id "gnl|WGS:JAAVVJ|G4P62_T030425"; product "NRDE-2"; transcript_biotype "mRNA"; exon_number "17";
CM025019.1	Genbank	exon	10429423	10429494	.	-	.	gene_id "G4P62_018314"; transcript_id "gnl|WGS:JAAVVJ|G4P62_T030425"; gene "nrde2"; locus_tag "G4P62_018314"; note "necessary for RNA interference; domain containing; transcript variant X2"; orig_protein_id "gnl|WGS:JAAVVJ|G4P62_P030425"; orig_transcript_id "gnl|WGS:JAAVVJ|G4P62_T030425"; product "NRDE-2"; transcript_biotype "mRNA"; exon_number "18";
CM025019.1	Genbank	exon	10428953	10429284	.	-	.	gene_id "G4P62_018314"; transcript_id "gnl|WGS:JAAVVJ|G4P62_T030425"; gene "nrde2"; locus_tag "G4P62_018314"; note "necessary for RNA interference; domain containing; transcript variant X2"; orig_protein_id "gnl|WGS:JAAVVJ|G4P62_P030425"; orig_transcript_id "gnl|WGS:JAAVVJ|G4P62_T030425"; product "NRDE-2"; transcript_biotype "mRNA"; exon_number "19";
CM025019.1	Genbank	CDS	10445896	10445956	.	-	0	gene_id "G4P62_018314"; transcript_id "gnl|WGS:JAAVVJ|G4P62_T030425"; gbkey "CDS"; gene "nrde2"; locus_tag "G4P62_018314"; orig_transcript_id "gnl|WGS:JAAVVJ|G4P62_T030425"; product "transcript variant X2"; protein_id "KAF7211554.1"; exon_number "1";
CM025019.1	Genbank	CDS	10445214	10445319	.	-	2	gene_id "G4P62_018314"; transcript_id "gnl|WGS:JAAVVJ|G4P62_T030425"; gbkey "CDS"; gene "nrde2"; locus_tag "G4P62_018314"; orig_transcript_id "gnl|WGS:JAAVVJ|G4P62_T030425"; product "transcript variant X2"; protein_id "KAF7211554.1"; exon_number "2";
CM025019.1	Genbank	CDS	10444771	10444968	.	-	1	gene_id "G4P62_018314"; transcript_id "gnl|WGS:JAAVVJ|G4P62_T030425"; gbkey "CDS"; gene "nrde2"; locus_tag "G4P62_018314"; orig_transcript_id "gnl|WGS:JAAVVJ|G4P62_T030425"; product "transcript variant X2"; protein_id "KAF7211554.1"; exon_number "3";
CM025019.1	Genbank	CDS	10444547	10444687	.	-	1	gene_id "G4P62_018314"; transcript_id "gnl|WGS:JAAVVJ|G4P62_T030425"; gbkey "CDS"; gene "nrde2"; locus_tag "G4P62_018314"; orig_transcript_id "gnl|WGS:JAAVVJ|G4P62_T030425"; product "transcript variant X2"; protein_id "KAF7211554.1"; exon_number "4";
```
