## Supplemental Code for "Dynamic regulation of gonadal transposon control across the lifespan of the naturally short-lived African turquoise killifish": GCA_014300015.1_MPIA_NFZ_2.0_genomic.gtf (part 199 of 321)

```
CM025019.1	Genbank	CDS	10444136	10444395	.	-	1	gene_id "G4P62_018314"; transcript_id "gnl|WGS:JAAVVJ|G4P62_T030425"; gbkey "CDS"; gene "nrde2"; locus_tag "G4P62_018314"; orig_transcript_id "gnl|WGS:JAAVVJ|G4P62_T030425"; product "transcript variant X2"; protein_id "KAF7211554.1"; exon_number "5";
CM025019.1	Genbank	CDS	10443759	10443976	.	-	2	gene_id "G4P62_018314"; transcript_id "gnl|WGS:JAAVVJ|G4P62_T030425"; gbkey "CDS"; gene "nrde2"; locus_tag "G4P62_018314"; orig_transcript_id "gnl|WGS:JAAVVJ|G4P62_T030425"; product "transcript variant X2"; protein_id "KAF7211554.1"; exon_number "6";
CM025019.1	Genbank	CDS	10443372	10443587	.	-	0	gene_id "G4P62_018314"; transcript_id "gnl|WGS:JAAVVJ|G4P62_T030425"; gbkey "CDS"; gene "nrde2"; locus_tag "G4P62_018314"; orig_transcript_id "gnl|WGS:JAAVVJ|G4P62_T030425"; product "transcript variant X2"; protein_id "KAF7211554.1"; exon_number "7";
CM025019.1	Genbank	CDS	10443014	10443203	.	-	0	gene_id "G4P62_018314"; transcript_id "gnl|WGS:JAAVVJ|G4P62_T030425"; gbkey "CDS"; gene "nrde2"; locus_tag "G4P62_018314"; orig_transcript_id "gnl|WGS:JAAVVJ|G4P62_T030425"; product "transcript variant X2"; protein_id "KAF7211554.1"; exon_number "8";
CM025019.1	Genbank	CDS	10442740	10442873	.	-	2	gene_id "G4P62_018314"; transcript_id "gnl|WGS:JAAVVJ|G4P62_T030425"; gbkey "CDS"; gene "nrde2"; locus_tag "G4P62_018314"; orig_transcript_id "gnl|WGS:JAAVVJ|G4P62_T030425"; product "transcript variant X2"; protein_id "KAF7211554.1"; exon_number "9";
CM025019.1	Genbank	CDS	10439940	10440060	.	-	0	gene_id "G4P62_018314"; transcript_id "gnl|WGS:JAAVVJ|G4P62_T030425"; gbkey "CDS"; gene "nrde2"; locus_tag "G4P62_018314"; orig_transcript_id "gnl|WGS:JAAVVJ|G4P62_T030425"; product "transcript variant X2"; protein_id "KAF7211554.1"; exon_number "10";
CM025019.1	Genbank	CDS	10438585	10438760	.	-	2	gene_id "G4P62_018314"; transcript_id "gnl|WGS:JAAVVJ|G4P62_T030425"; gbkey "CDS"; gene "nrde2"; locus_tag "G4P62_018314"; orig_transcript_id "gnl|WGS:JAAVVJ|G4P62_T030425"; product "transcript variant X2"; protein_id "KAF7211554.1"; exon_number "11";
CM025019.1	Genbank	CDS	10438337	10438508	.	-	0	gene_id "G4P62_018314"; transcript_id "gnl|WGS:JAAVVJ|G4P62_T030425"; gbkey "CDS"; gene "nrde2"; locus_tag "G4P62_018314"; orig_transcript_id "gnl|WGS:JAAVVJ|G4P62_T030425"; product "transcript variant X2"; protein_id "KAF7211554.1"; exon_number "12";
CM025019.1	Genbank	CDS	10438047	10438267	.	-	2	gene_id "G4P62_018314"; transcript_id "gnl|WGS:JAAVVJ|G4P62_T030425"; gbkey "CDS"; gene "nrde2"; locus_tag "G4P62_018314"; orig_transcript_id "gnl|WGS:JAAVVJ|G4P62_T030425"; product "transcript variant X2"; protein_id "KAF7211554.1"; exon_number "13";
CM025019.1	Genbank	CDS	10437405	10437882	.	-	0	gene_id "G4P62_018314"; transcript_id "gnl|WGS:JAAVVJ|G4P62_T030425"; gbkey "CDS"; gene "nrde2"; locus_tag "G4P62_018314"; orig_transcript_id "gnl|WGS:JAAVVJ|G4P62_T030425"; product "transcript variant X2"; protein_id "KAF7211554.1"; exon_number "14";
CM025019.1	Genbank	CDS	10430255	10430640	.	-	2	gene_id "G4P62_018314"; transcript_id "gnl|WGS:JAAVVJ|G4P62_T030425"; gbkey "CDS"; gene "nrde2"; locus_tag "G4P62_018314"; orig_transcript_id "gnl|WGS:JAAVVJ|G4P62_T030425"; product "transcript variant X2"; protein_id "KAF7211554.1"; exon_number "15";
CM025019.1	Genbank	CDS	10430030	10430169	.	-	0	gene_id "G4P62_018314"; transcript_id "gnl|WGS:JAAVVJ|G4P62_T030425"; gbkey "CDS"; gene "nrde2"; locus_tag "G4P62_018314"; orig_transcript_id "gnl|WGS:JAAVVJ|G4P62_T030425"; product "transcript variant X2"; protein_id "KAF7211554.1"; exon_number "16";
CM025019.1	Genbank	CDS	10429721	10429862	.	-	1	gene_id "G4P62_018314"; transcript_id "gnl|WGS:JAAVVJ|G4P62_T030425"; gbkey "CDS"; gene "nrde2"; locus_tag "G4P62_018314"; orig_transcript_id "gnl|WGS:JAAVVJ|G4P62_T030425"; product "transcript variant X2"; protein_id "KAF7211554.1"; exon_number "17";
CM025019.1	Genbank	CDS	10429423	10429494	.	-	0	gene_id "G4P62_018314"; transcript_id "gnl|WGS:JAAVVJ|G4P62_T030425"; gbkey "CDS"; gene "nrde2"; locus_tag "G4P62_018314"; orig_transcript_id "gnl|WGS:JAAVVJ|G4P62_T030425"; product "transcript variant X2"; protein_id "KAF7211554.1"; exon_number "18";
CM025019.1	Genbank	CDS	10429162	10429284	.	-	0	gene_id "G4P62_018314"; transcript_id "gnl|WGS:JAAVVJ|G4P62_T030425"; gbkey "CDS"; gene "nrde2"; locus_tag "G4P62_018314"; orig_transcript_id "gnl|WGS:JAAVVJ|G4P62_T030425"; product "transcript variant X2"; protein_id "KAF7211554.1"; exon_number "19";
CM025019.1	Genbank	start_codon	10445954	10445956	.	-	0	gene_id "G4P62_018314"; transcript_id "gnl|WGS:JAAVVJ|G4P62_T030425"; gbkey "CDS"; gene "nrde2"; locus_tag "G4P62_018314"; orig_transcript_id "gnl|WGS:JAAVVJ|G4P62_T030425"; product "transcript variant X2"; protein_id "KAF7211554.1"; exon_number "1";
CM025019.1	Genbank	stop_codon	10429159	10429161	.	-	0	gene_id "G4P62_018314"; transcript_id "gnl|WGS:JAAVVJ|G4P62_T030425"; gbkey "CDS"; gene "nrde2"; locus_tag "G4P62_018314"; orig_transcript_id "gnl|WGS:JAAVVJ|G4P62_T030425"; product "transcript variant X2"; protein_id "KAF7211554.1"; exon_number "19";
CM025019.1	Genbank	transcript	10428953	10445981	.	-	.	gene_id "G4P62_018314"; transcript_id "gnl|WGS:JAAVVJ|G4P62_T030424"; gbkey "mRNA"; gene "nrde2"; locus_tag "G4P62_018314"; note "necessary for RNA interference; domain containing; transcript variant X3"; orig_protein_id "gnl|WGS:JAAVVJ|G4P62_P030424"; orig_transcript_id "gnl|WGS:JAAVVJ|G4P62_T030424"; product "NRDE-2"; transcript_biotype "mRNA";
CM025019.1	Genbank	exon	10445896	10445981	.	-	.	gene_id "G4P62_018314"; transcript_id "gnl|WGS:JAAVVJ|G4P62_T030424"; gene "nrde2"; locus_tag "G4P62_018314"; note "necessary for RNA interference; domain containing; transcript variant X3"; orig_protein_id "gnl|WGS:JAAVVJ|G4P62_P030424"; orig_transcript_id "gnl|WGS:JAAVVJ|G4P62_T030424"; product "NRDE-2"; transcript_biotype "mRNA"; exon_number "1";
CM025019.1	Genbank	exon	10445214	10445319	.	-	.	gene_id "G4P62_018314"; transcript_id "gnl|WGS:JAAVVJ|G4P62_T030424"; gene "nrde2"; locus_tag "G4P62_018314"; note "necessary for RNA interference; domain containing; transcript variant X3"; orig_protein_id "gnl|WGS:JAAVVJ|G4P62_P030424"; orig_transcript_id "gnl|WGS:JAAVVJ|G4P62_T030424"; product "NRDE-2"; transcript_biotype "mRNA"; exon_number "2";
CM025019.1	Genbank	exon	10444771	10444968	.	-	.	gene_id "G4P62_018314"; transcript_id "gnl|WGS:JAAVVJ|G4P62_T030424"; gene "nrde2"; locus_tag "G4P62_018314"; note "necessary for RNA interference; domain containing; transcript variant X3"; orig_protein_id "gnl|WGS:JAAVVJ|G4P62_P030424"; orig_transcript_id "gnl|WGS:JAAVVJ|G4P62_T030424"; product "NRDE-2"; transcript_biotype "mRNA"; exon_number "3";
CM025019.1	Genbank	exon	10444547	10444687	.	-	.	gene_id "G4P62_018314"; transcript_id "gnl|WGS:JAAVVJ|G4P62_T030424"; gene "nrde2"; locus_tag "G4P62_018314"; note "necessary for RNA interference; domain containing; transcript variant X3"; orig_protein_id "gnl|WGS:JAAVVJ|G4P62_P030424"; orig_transcript_id "gnl|WGS:JAAVVJ|G4P62_T030424"; product "NRDE-2"; transcript_biotype "mRNA"; exon_number "4";
CM025019.1	Genbank	exon	10444133	10444395	.	-	.	gene_id "G4P62_018314"; transcript_id "gnl|WGS:JAAVVJ|G4P62_T030424"; gene "nrde2"; locus_tag "G4P62_018314"; note "necessary for RNA interference; domain containing; transcript variant X3"; orig_protein_id "gnl|WGS:JAAVVJ|G4P62_P030424"; orig_transcript_id "gnl|WGS:JAAVVJ|G4P62_T030424"; product "NRDE-2"; transcript_biotype "mRNA"; exon_number "5";
CM025019.1	Genbank	exon	10443759	10443976	.	-	.	gene_id "G4P62_018314"; transcript_id "gnl|WGS:JAAVVJ|G4P62_T030424"; gene "nrde2"; locus_tag "G4P62_018314"; note "necessary for RNA interference; domain containing; transcript variant X3"; orig_protein_id "gnl|WGS:JAAVVJ|G4P62_P030424"; orig_transcript_id "gnl|WGS:JAAVVJ|G4P62_T030424"; product "NRDE-2"; transcript_biotype "mRNA"; exon_number "6";
CM025019.1	Genbank	exon	10443372	10443587	.	-	.	gene_id "G4P62_018314"; transcript_id "gnl|WGS:JAAVVJ|G4P62_T030424"; gene "nrde2"; locus_tag "G4P62_018314"; note "necessary for RNA interference; domain containing; transcript variant X3"; orig_protein_id "gnl|WGS:JAAVVJ|G4P62_P030424"; orig_transcript_id "gnl|WGS:JAAVVJ|G4P62_T030424"; product "NRDE-2"; transcript_biotype "mRNA"; exon_number "7";
CM025019.1	Genbank	exon	10443014	10443203	.	-	.	gene_id "G4P62_018314"; transcript_id "gnl|WGS:JAAVVJ|G4P62_T030424"; gene "nrde2"; locus_tag "G4P62_018314"; note "necessary for RNA interference; domain containing; transcript variant X3"; orig_protein_id "gnl|WGS:JAAVVJ|G4P62_P030424"; orig_transcript_id "gnl|WGS:JAAVVJ|G4P62_T030424"; product "NRDE-2"; transcript_biotype "mRNA"; exon_number "8";
CM025019.1	Genbank	exon	10442740	10442873	.	-	.	gene_id "G4P62_018314"; transcript_id "gnl|WGS:JAAVVJ|G4P62_T030424"; gene "nrde2"; locus_tag "G4P62_018314"; note "necessary for RNA interference; domain containing; transcript variant X3"; orig_protein_id "gnl|WGS:JAAVVJ|G4P62_P030424"; orig_transcript_id "gnl|WGS:JAAVVJ|G4P62_T030424"; product "NRDE-2"; transcript_biotype "mRNA"; exon_number "9";
CM025019.1	Genbank	exon	10439940	10440060	.	-	.	gene_id "G4P62_018314"; transcript_id "gnl|WGS:JAAVVJ|G4P62_T030424"; gene "nrde2"; locus_tag "G4P62_018314"; note "necessary for RNA interference; domain containing; transcript variant X3"; orig_protein_id "gnl|WGS:JAAVVJ|G4P62_P030424"; orig_transcript_id "gnl|WGS:JAAVVJ|G4P62_T030424"; product "NRDE-2"; transcript_biotype "mRNA"; exon_number "10";
CM025019.1	Genbank	exon	10438585	10438757	.	-	.	gene_id "G4P62_018314"; transcript_id "gnl|WGS:JAAVVJ|G4P62_T030424"; gene "nrde2"; locus_tag "G4P62_018314"; note "necessary for RNA interference; domain containing; transcript variant X3"; orig_protein_id "gnl|WGS:JAAVVJ|G4P62_P030424"; orig_transcript_id "gnl|WGS:JAAVVJ|G4P62_T030424"; product "NRDE-2"; transcript_biotype "mRNA"; exon_number "11";
CM025019.1	Genbank	exon	10438337	10438508	.	-	.	gene_id "G4P62_018314"; transcript_id "gnl|WGS:JAAVVJ|G4P62_T030424"; gene "nrde2"; locus_tag "G4P62_018314"; note "necessary for RNA interference; domain containing; transcript variant X3"; orig_protein_id "gnl|WGS:JAAVVJ|G4P62_P030424"; orig_transcript_id "gnl|WGS:JAAVVJ|G4P62_T030424"; product "NRDE-2"; transcript_biotype "mRNA"; exon_number "12";
CM025019.1	Genbank	exon	10438047	10438267	.	-	.	gene_id "G4P62_018314"; transcript_id "gnl|WGS:JAAVVJ|G4P62_T030424"; gene "nrde2"; locus_tag "G4P62_018314"; note "necessary for RNA interference; domain containing; transcript variant X3"; orig_protein_id "gnl|WGS:JAAVVJ|G4P62_P030424"; orig_transcript_id "gnl|WGS:JAAVVJ|G4P62_T030424"; product "NRDE-2"; transcript_biotype "mRNA"; exon_number "13";
CM025019.1	Genbank	exon	10437405	10437882	.	-	.	gene_id "G4P62_018314"; transcript_id "gnl|WGS:JAAVVJ|G4P62_T030424"; gene "nrde2"; locus_tag "G4P62_018314"; note "necessary for RNA interference; domain containing; transcript variant X3"; orig_protein_id "gnl|WGS:JAAVVJ|G4P62_P030424"; orig_transcript_id "gnl|WGS:JAAVVJ|G4P62_T030424"; product "NRDE-2"; transcript_biotype "mRNA"; exon_number "14";
CM025019.1	Genbank	exon	10430255	10430640	.	-	.	gene_id "G4P62_018314"; transcript_id "gnl|WGS:JAAVVJ|G4P62_T030424"; gene "nrde2"; locus_tag "G4P62_018314"; note "necessary for RNA interference; domain containing; transcript variant X3"; orig_protein_id "gnl|WGS:JAAVVJ|G4P62_P030424"; orig_transcript_id "gnl|WGS:JAAVVJ|G4P62_T030424"; product "NRDE-2"; transcript_biotype "mRNA"; exon_number "15";
CM025019.1	Genbank	exon	10430030	10430169	.	-	.	gene_id "G4P62_018314"; transcript_id "gnl|WGS:JAAVVJ|G4P62_T030424"; gene "nrde2"; locus_tag "G4P62_018314"; note "necessary for RNA interference; domain containing; transcript variant X3"; orig_protein_id "gnl|WGS:JAAVVJ|G4P62_P030424"; orig_transcript_id "gnl|WGS:JAAVVJ|G4P62_T030424"; product "NRDE-2"; transcript_biotype "mRNA"; exon_number "16";
CM025019.1	Genbank	exon	10429721	10429862	.	-	.	gene_id "G4P62_018314"; transcript_id "gnl|WGS:JAAVVJ|G4P62_T030424"; gene "nrde2"; locus_tag "G4P62_018314"; note "necessary for RNA interference; domain containing; transcript variant X3"; orig_protein_id "gnl|WGS:JAAVVJ|G4P62_P030424"; orig_transcript_id "gnl|WGS:JAAVVJ|G4P62_T030424"; product "NRDE-2"; transcript_biotype "mRNA"; exon_number "17";
CM025019.1	Genbank	exon	10429423	10429494	.	-	.	gene_id "G4P62_018314"; transcript_id "gnl|WGS:JAAVVJ|G4P62_T030424"; gene "nrde2"; locus_tag "G4P62_018314"; note "necessary for RNA interference; domain containing; transcript variant X3"; orig_protein_id "gnl|WGS:JAAVVJ|G4P62_P030424"; orig_transcript_id "gnl|WGS:JAAVVJ|G4P62_T030424"; product "NRDE-2"; transcript_biotype "mRNA"; exon_number "18";
CM025019.1	Genbank	exon	10428953	10429284	.	-	.	gene_id "G4P62_018314"; transcript_id "gnl|WGS:JAAVVJ|G4P62_T030424"; gene "nrde2"; locus_tag "G4P62_018314"; note "necessary for RNA interference; domain containing; transcript variant X3"; orig_protein_id "gnl|WGS:JAAVVJ|G4P62_P030424"; orig_transcript_id "gnl|WGS:JAAVVJ|G4P62_T030424"; product "NRDE-2"; transcript_biotype "mRNA"; exon_number "19";
CM025019.1	Genbank	CDS	10445896	10445956	.	-	0	gene_id "G4P62_018314"; transcript_id "gnl|WGS:JAAVVJ|G4P62_T030424"; gbkey "CDS"; gene "nrde2"; locus_tag "G4P62_018314"; orig_transcript_id "gnl|WGS:JAAVVJ|G4P62_T030424"; product "transcript variant X3"; protein_id "KAF7211553.1"; exon_number "1";
CM025019.1	Genbank	CDS	10445214	10445319	.	-	2	gene_id "G4P62_018314"; transcript_id "gnl|WGS:JAAVVJ|G4P62_T030424"; gbkey "CDS"; gene "nrde2"; locus_tag "G4P62_018314"; orig_transcript_id "gnl|WGS:JAAVVJ|G4P62_T030424"; product "transcript variant X3"; protein_id "KAF7211553.1"; exon_number "2";
CM025019.1	Genbank	CDS	10444771	10444968	.	-	1	gene_id "G4P62_018314"; transcript_id "gnl|WGS:JAAVVJ|G4P62_T030424"; gbkey "CDS"; gene "nrde2"; locus_tag "G4P62_018314"; orig_transcript_id "gnl|WGS:JAAVVJ|G4P62_T030424"; product "transcript variant X3"; protein_id "KAF7211553.1"; exon_number "3";
CM025019.1	Genbank	CDS	10444547	10444687	.	-	1	gene_id "G4P62_018314"; transcript_id "gnl|WGS:JAAVVJ|G4P62_T030424"; gbkey "CDS"; gene "nrde2"; locus_tag "G4P62_018314"; orig_transcript_id "gnl|WGS:JAAVVJ|G4P62_T030424"; product "transcript variant X3"; protein_id "KAF7211553.1"; exon_number "4";
CM025019.1	Genbank	CDS	10444133	10444395	.	-	1	gene_id "G4P62_018314"; transcript_id "gnl|WGS:JAAVVJ|G4P62_T030424"; gbkey "CDS"; gene "nrde2"; locus_tag "G4P62_018314"; orig_transcript_id "gnl|WGS:JAAVVJ|G4P62_T030424"; product "transcript variant X3"; protein_id "KAF7211553.1"; exon_number "5";
CM025019.1	Genbank	CDS	10443759	10443976	.	-	2	gene_id "G4P62_018314"; transcript_id "gnl|WGS:JAAVVJ|G4P62_T030424"; gbkey "CDS"; gene "nrde2"; locus_tag "G4P62_018314"; orig_transcript_id "gnl|WGS:JAAVVJ|G4P62_T030424"; product "transcript variant X3"; protein_id "KAF7211553.1"; exon_number "6";
CM025019.1	Genbank	CDS	10443372	10443587	.	-	0	gene_id "G4P62_018314"; transcript_id "gnl|WGS:JAAVVJ|G4P62_T030424"; gbkey "CDS"; gene "nrde2"; locus_tag "G4P62_018314"; orig_transcript_id "gnl|WGS:JAAVVJ|G4P62_T030424"; product "transcript variant X3"; protein_id "KAF7211553.1"; exon_number "7";
CM025019.1	Genbank	CDS	10443014	10443203	.	-	0	gene_id "G4P62_018314"; transcript_id "gnl|WGS:JAAVVJ|G4P62_T030424"; gbkey "CDS"; gene "nrde2"; locus_tag "G4P62_018314"; orig_transcript_id "gnl|WGS:JAAVVJ|G4P62_T030424"; product "transcript variant X3"; protein_id "KAF7211553.1"; exon_number "8";
CM025019.1	Genbank	CDS	10442740	10442873	.	-	2	gene_id "G4P62_018314"; transcript_id "gnl|WGS:JAAVVJ|G4P62_T030424"; gbkey "CDS"; gene "nrde2"; locus_tag "G4P62_018314"; orig_transcript_id "gnl|WGS:JAAVVJ|G4P62_T030424"; product "transcript variant X3"; protein_id "KAF7211553.1"; exon_number "9";
CM025019.1	Genbank	CDS	10439940	10440060	.	-	0	gene_id "G4P62_018314"; transcript_id "gnl|WGS:JAAVVJ|G4P62_T030424"; gbkey "CDS"; gene "nrde2"; locus_tag "G4P62_018314"; orig_transcript_id "gnl|WGS:JAAVVJ|G4P62_T030424"; product "transcript variant X3"; protein_id "KAF7211553.1"; exon_number "10";
CM025019.1	Genbank	CDS	10438585	10438757	.	-	2	gene_id "G4P62_018314"; transcript_id "gnl|WGS:JAAVVJ|G4P62_T030424"; gbkey "CDS"; gene "nrde2"; locus_tag "G4P62_018314"; orig_transcript_id "gnl|WGS:JAAVVJ|G4P62_T030424"; product "transcript variant X3"; protein_id "KAF7211553.1"; exon_number "11";
CM025019.1	Genbank	CDS	10438337	10438508	.	-	0	gene_id "G4P62_018314"; transcript_id "gnl|WGS:JAAVVJ|G4P62_T030424"; gbkey "CDS"; gene "nrde2"; locus_tag "G4P62_018314"; orig_transcript_id "gnl|WGS:JAAVVJ|G4P62_T030424"; product "transcript variant X3"; protein_id "KAF7211553.1"; exon_number "12";
CM025019.1	Genbank	CDS	10438047	10438267	.	-	2	gene_id "G4P62_018314"; transcript_id "gnl|WGS:JAAVVJ|G4P62_T030424"; gbkey "CDS"; gene "nrde2"; locus_tag "G4P62_018314"; orig_transcript_id "gnl|WGS:JAAVVJ|G4P62_T030424"; product "transcript variant X3"; protein_id "KAF7211553.1"; exon_number "13";
CM025019.1	Genbank	CDS	10437405	10437882	.	-	0	gene_id "G4P62_018314"; transcript_id "gnl|WGS:JAAVVJ|G4P62_T030424"; gbkey "CDS"; gene "nrde2"; locus_tag "G4P62_018314"; orig_transcript_id "gnl|WGS:JAAVVJ|G4P62_T030424"; product "transcript variant X3"; protein_id "KAF7211553.1"; exon_number "14";
CM025019.1	Genbank	CDS	10430255	10430640	.	-	2	gene_id "G4P62_018314"; transcript_id "gnl|WGS:JAAVVJ|G4P62_T030424"; gbkey "CDS"; gene "nrde2"; locus_tag "G4P62_018314"; orig_transcript_id "gnl|WGS:JAAVVJ|G4P62_T030424"; product "transcript variant X3"; protein_id "KAF7211553.1"; exon_number "15";
CM025019.1	Genbank	CDS	10430030	10430169	.	-	0	gene_id "G4P62_018314"; transcript_id "gnl|WGS:JAAVVJ|G4P62_T030424"; gbkey "CDS"; gene "nrde2"; locus_tag "G4P62_018314"; orig_transcript_id "gnl|WGS:JAAVVJ|G4P62_T030424"; product "transcript variant X3"; protein_id "KAF7211553.1"; exon_number "16";
CM025019.1	Genbank	CDS	10429721	10429862	.	-	1	gene_id "G4P62_018314"; transcript_id "gnl|WGS:JAAVVJ|G4P62_T030424"; gbkey "CDS"; gene "nrde2"; locus_tag "G4P62_018314"; orig_transcript_id "gnl|WGS:JAAVVJ|G4P62_T030424"; product "transcript variant X3"; protein_id "KAF7211553.1"; exon_number "17";
CM025019.1	Genbank	CDS	10429423	10429494	.	-	0	gene_id "G4P62_018314"; transcript_id "gnl|WGS:JAAVVJ|G4P62_T030424"; gbkey "CDS"; gene "nrde2"; locus_tag "G4P62_018314"; orig_transcript_id "gnl|WGS:JAAVVJ|G4P62_T030424"; product "transcript variant X3"; protein_id "KAF7211553.1"; exon_number "18";
CM025019.1	Genbank	CDS	10429162	10429284	.	-	0	gene_id "G4P62_018314"; transcript_id "gnl|WGS:JAAVVJ|G4P62_T030424"; gbkey "CDS"; gene "nrde2"; locus_tag "G4P62_018314"; orig_transcript_id "gnl|WGS:JAAVVJ|G4P62_T030424"; product "transcript variant X3"; protein_id "KAF7211553.1"; exon_number "19";
CM025019.1	Genbank	start_codon	10445954	10445956	.	-	0	gene_id "G4P62_018314"; transcript_id "gnl|WGS:JAAVVJ|G4P62_T030424"; gbkey "CDS"; gene "nrde2"; locus_tag "G4P62_018314"; orig_transcript_id "gnl|WGS:JAAVVJ|G4P62_T030424"; product "transcript variant X3"; protein_id "KAF7211553.1"; exon_number "1";
CM025019.1	Genbank	stop_codon	10429159	10429161	.	-	0	gene_id "G4P62_018314"; transcript_id "gnl|WGS:JAAVVJ|G4P62_T030424"; gbkey "CDS"; gene "nrde2"; locus_tag "G4P62_018314"; orig_transcript_id "gnl|WGS:JAAVVJ|G4P62_T030424"; product "transcript variant X3"; protein_id "KAF7211553.1"; exon_number "19";
CM025019.1	Genbank	transcript	10428953	10445981	.	-	.	gene_id "G4P62_018314"; transcript_id "gnl|WGS:JAAVVJ|G4P62_T030423"; gbkey "mRNA"; gene "nrde2"; locus_tag "G4P62_018314"; note "necessary for RNA interference; domain containing; transcript variant X1"; orig_protein_id "gnl|WGS:JAAVVJ|G4P62_P030423"; orig_transcript_id "gnl|WGS:JAAVVJ|G4P62_T030423"; product "NRDE-2"; transcript_biotype "mRNA";
CM025019.1	Genbank	exon	10445896	10445981	.	-	.	gene_id "G4P62_018314"; transcript_id "gnl|WGS:JAAVVJ|G4P62_T030423"; gene "nrde2"; locus_tag "G4P62_018314"; note "necessary for RNA interference; domain containing; transcript variant X1"; orig_protein_id "gnl|WGS:JAAVVJ|G4P62_P030423"; orig_transcript_id "gnl|WGS:JAAVVJ|G4P62_T030423"; product "NRDE-2"; transcript_biotype "mRNA"; exon_number "1";
CM025019.1	Genbank	exon	10445214	10445319	.	-	.	gene_id "G4P62_018314"; transcript_id "gnl|WGS:JAAVVJ|G4P62_T030423"; gene "nrde2"; locus_tag "G4P62_018314"; note "necessary for RNA interference; domain containing; transcript variant X1"; orig_protein_id "gnl|WGS:JAAVVJ|G4P62_P030423"; orig_transcript_id "gnl|WGS:JAAVVJ|G4P62_T030423"; product "NRDE-2"; transcript_biotype "mRNA"; exon_number "2";
CM025019.1	Genbank	exon	10444771	10444968	.	-	.	gene_id "G4P62_018314"; transcript_id "gnl|WGS:JAAVVJ|G4P62_T030423"; gene "nrde2"; locus_tag "G4P62_018314"; note "necessary for RNA interference; domain containing; transcript variant X1"; orig_protein_id "gnl|WGS:JAAVVJ|G4P62_P030423"; orig_transcript_id "gnl|WGS:JAAVVJ|G4P62_T030423"; product "NRDE-2"; transcript_biotype "mRNA"; exon_number "3";
CM025019.1	Genbank	exon	10444547	10444687	.	-	.	gene_id "G4P62_018314"; transcript_id "gnl|WGS:JAAVVJ|G4P62_T030423"; gene "nrde2"; locus_tag "G4P62_018314"; note "necessary for RNA interference; domain containing; transcript variant X1"; orig_protein_id "gnl|WGS:JAAVVJ|G4P62_P030423"; orig_transcript_id "gnl|WGS:JAAVVJ|G4P62_T030423"; product "NRDE-2"; transcript_biotype "mRNA"; exon_number "4";
CM025019.1	Genbank	exon	10444133	10444395	.	-	.	gene_id "G4P62_018314"; transcript_id "gnl|WGS:JAAVVJ|G4P62_T030423"; gene "nrde2"; locus_tag "G4P62_018314"; note "necessary for RNA interference; domain containing; transcript variant X1"; orig_protein_id "gnl|WGS:JAAVVJ|G4P62_P030423"; orig_transcript_id "gnl|WGS:JAAVVJ|G4P62_T030423"; product "NRDE-2"; transcript_biotype "mRNA"; exon_number "5";
CM025019.1	Genbank	exon	10443759	10443976	.	-	.	gene_id "G4P62_018314"; transcript_id "gnl|WGS:JAAVVJ|G4P62_T030423"; gene "nrde2"; locus_tag "G4P62_018314"; note "necessary for RNA interference; domain containing; transcript variant X1"; orig_protein_id "gnl|WGS:JAAVVJ|G4P62_P030423"; orig_transcript_id "gnl|WGS:JAAVVJ|G4P62_T030423"; product "NRDE-2"; transcript_biotype "mRNA"; exon_number "6";
CM025019.1	Genbank	exon	10443372	10443587	.	-	.	gene_id "G4P62_018314"; transcript_id "gnl|WGS:JAAVVJ|G4P62_T030423"; gene "nrde2"; locus_tag "G4P62_018314"; note "necessary for RNA interference; domain containing; transcript variant X1"; orig_protein_id "gnl|WGS:JAAVVJ|G4P62_P030423"; orig_transcript_id "gnl|WGS:JAAVVJ|G4P62_T030423"; product "NRDE-2"; transcript_biotype "mRNA"; exon_number "7";
CM025019.1	Genbank	exon	10443014	10443203	.	-	.	gene_id "G4P62_018314"; transcript_id "gnl|WGS:JAAVVJ|G4P62_T030423"; gene "nrde2"; locus_tag "G4P62_018314"; note "necessary for RNA interference; domain containing; transcript variant X1"; orig_protein_id "gnl|WGS:JAAVVJ|G4P62_P030423"; orig_transcript_id "gnl|WGS:JAAVVJ|G4P62_T030423"; product "NRDE-2"; transcript_biotype "mRNA"; exon_number "8";
CM025019.1	Genbank	exon	10442740	10442873	.	-	.	gene_id "G4P62_018314"; transcript_id "gnl|WGS:JAAVVJ|G4P62_T030423"; gene "nrde2"; locus_tag "G4P62_018314"; note "necessary for RNA interference; domain containing; transcript variant X1"; orig_protein_id "gnl|WGS:JAAVVJ|G4P62_P030423"; orig_transcript_id "gnl|WGS:JAAVVJ|G4P62_T030423"; product "NRDE-2"; transcript_biotype "mRNA"; exon_number "9";
CM025019.1	Genbank	exon	10439940	10440060	.	-	.	gene_id "G4P62_018314"; transcript_id "gnl|WGS:JAAVVJ|G4P62_T030423"; gene "nrde2"; locus_tag "G4P62_018314"; note "necessary for RNA interference; domain containing; transcript variant X1"; orig_protein_id "gnl|WGS:JAAVVJ|G4P62_P030423"; orig_transcript_id "gnl|WGS:JAAVVJ|G4P62_T030423"; product "NRDE-2"; transcript_biotype "mRNA"; exon_number "10";
CM025019.1	Genbank	exon	10438585	10438760	.	-	.	gene_id "G4P62_018314"; transcript_id "gnl|WGS:JAAVVJ|G4P62_T030423"; gene "nrde2"; locus_tag "G4P62_018314"; note "necessary for RNA interference; domain containing; transcript variant X1"; orig_protein_id "gnl|WGS:JAAVVJ|G4P62_P030423"; orig_transcript_id "gnl|WGS:JAAVVJ|G4P62_T030423"; product "NRDE-2"; transcript_biotype "mRNA"; exon_number "11";
CM025019.1	Genbank	exon	10438337	10438508	.	-	.	gene_id "G4P62_018314"; transcript_id "gnl|WGS:JAAVVJ|G4P62_T030423"; gene "nrde2"; locus_tag "G4P62_018314"; note "necessary for RNA interference; domain containing; transcript variant X1"; orig_protein_id "gnl|WGS:JAAVVJ|G4P62_P030423"; orig_transcript_id "gnl|WGS:JAAVVJ|G4P62_T030423"; product "NRDE-2"; transcript_biotype "mRNA"; exon_number "12";
CM025019.1	Genbank	exon	10438047	10438267	.	-	.	gene_id "G4P62_018314"; transcript_id "gnl|WGS:JAAVVJ|G4P62_T030423"; gene "nrde2"; locus_tag "G4P62_018314"; note "necessary for RNA interference; domain containing; transcript variant X1"; orig_protein_id "gnl|WGS:JAAVVJ|G4P62_P030423"; orig_transcript_id "gnl|WGS:JAAVVJ|G4P62_T030423"; product "NRDE-2"; transcript_biotype "mRNA"; exon_number "13";
CM025019.1	Genbank	exon	10437405	10437882	.	-	.	gene_id "G4P62_018314"; transcript_id "gnl|WGS:JAAVVJ|G4P62_T030423"; gene "nrde2"; locus_tag "G4P62_018314"; note "necessary for RNA interference; domain containing; transcript variant X1"; orig_protein_id "gnl|WGS:JAAVVJ|G4P62_P030423"; orig_transcript_id "gnl|WGS:JAAVVJ|G4P62_T030423"; product "NRDE-2"; transcript_biotype "mRNA"; exon_number "14";
CM025019.1	Genbank	exon	10430255	10430640	.	-	.	gene_id "G4P62_018314"; transcript_id "gnl|WGS:JAAVVJ|G4P62_T030423"; gene "nrde2"; locus_tag "G4P62_018314"; note "necessary for RNA interference; domain containing; transcript variant X1"; orig_protein_id "gnl|WGS:JAAVVJ|G4P62_P030423"; orig_transcript_id "gnl|WGS:JAAVVJ|G4P62_T030423"; product "NRDE-2"; transcript_biotype "mRNA"; exon_number "15";
CM025019.1	Genbank	exon	10430030	10430169	.	-	.	gene_id "G4P62_018314"; transcript_id "gnl|WGS:JAAVVJ|G4P62_T030423"; gene "nrde2"; locus_tag "G4P62_018314"; note "necessary for RNA interference; domain containing; transcript variant X1"; orig_protein_id "gnl|WGS:JAAVVJ|G4P62_P030423"; orig_transcript_id "gnl|WGS:JAAVVJ|G4P62_T030423"; product "NRDE-2"; transcript_biotype "mRNA"; exon_number "16";
CM025019.1	Genbank	exon	10429721	10429862	.	-	.	gene_id "G4P62_018314"; transcript_id "gnl|WGS:JAAVVJ|G4P62_T030423"; gene "nrde2"; locus_tag "G4P62_018314"; note "necessary for RNA interference; domain containing; transcript variant X1"; orig_protein_id "gnl|WGS:JAAVVJ|G4P62_P030423"; orig_transcript_id "gnl|WGS:JAAVVJ|G4P62_T030423"; product "NRDE-2"; transcript_biotype "mRNA"; exon_number "17";
CM025019.1	Genbank	exon	10429423	10429494	.	-	.	gene_id "G4P62_018314"; transcript_id "gnl|WGS:JAAVVJ|G4P62_T030423"; gene "nrde2"; locus_tag "G4P62_018314"; note "necessary for RNA interference; domain containing; transcript variant X1"; orig_protein_id "gnl|WGS:JAAVVJ|G4P62_P030423"; orig_transcript_id "gnl|WGS:JAAVVJ|G4P62_T030423"; product "NRDE-2"; transcript_biotype "mRNA"; exon_number "18";
CM025019.1	Genbank	exon	10428953	10429284	.	-	.	gene_id "G4P62_018314"; transcript_id "gnl|WGS:JAAVVJ|G4P62_T030423"; gene "nrde2"; locus_tag "G4P62_018314"; note "necessary for RNA interference; domain containing; transcript variant X1"; orig_protein_id "gnl|WGS:JAAVVJ|G4P62_P030423"; orig_transcript_id "gnl|WGS:JAAVVJ|G4P62_T030423"; product "NRDE-2"; transcript_biotype "mRNA"; exon_number "19";
CM025019.1	Genbank	CDS	10445896	10445956	.	-	0	gene_id "G4P62_018314"; transcript_id "gnl|WGS:JAAVVJ|G4P62_T030423"; gbkey "CDS"; gene "nrde2"; locus_tag "G4P62_018314"; orig_transcript_id "gnl|WGS:JAAVVJ|G4P62_T030423"; product "transcript variant X1"; protein_id "KAF7211552.1"; exon_number "1";
CM025019.1	Genbank	CDS	10445214	10445319	.	-	2	gene_id "G4P62_018314"; transcript_id "gnl|WGS:JAAVVJ|G4P62_T030423"; gbkey "CDS"; gene "nrde2"; locus_tag "G4P62_018314"; orig_transcript_id "gnl|WGS:JAAVVJ|G4P62_T030423"; product "transcript variant X1"; protein_id "KAF7211552.1"; exon_number "2";
CM025019.1	Genbank	CDS	10444771	10444968	.	-	1	gene_id "G4P62_018314"; transcript_id "gnl|WGS:JAAVVJ|G4P62_T030423"; gbkey "CDS"; gene "nrde2"; locus_tag "G4P62_018314"; orig_transcript_id "gnl|WGS:JAAVVJ|G4P62_T030423"; product "transcript variant X1"; protein_id "KAF7211552.1"; exon_number "3";
CM025019.1	Genbank	CDS	10444547	10444687	.	-	1	gene_id "G4P62_018314"; transcript_id "gnl|WGS:JAAVVJ|G4P62_T030423"; gbkey "CDS"; gene "nrde2"; locus_tag "G4P62_018314"; orig_transcript_id "gnl|WGS:JAAVVJ|G4P62_T030423"; product "transcript variant X1"; protein_id "KAF7211552.1"; exon_number "4";
CM025019.1	Genbank	CDS	10444133	10444395	.	-	1	gene_id "G4P62_018314"; transcript_id "gnl|WGS:JAAVVJ|G4P62_T030423"; gbkey "CDS"; gene "nrde2"; locus_tag "G4P62_018314"; orig_transcript_id "gnl|WGS:JAAVVJ|G4P62_T030423"; product "transcript variant X1"; protein_id "KAF7211552.1"; exon_number "5";
CM025019.1	Genbank	CDS	10443759	10443976	.	-	2	gene_id "G4P62_018314"; transcript_id "gnl|WGS:JAAVVJ|G4P62_T030423"; gbkey "CDS"; gene "nrde2"; locus_tag "G4P62_018314"; orig_transcript_id "gnl|WGS:JAAVVJ|G4P62_T030423"; product "transcript variant X1"; protein_id "KAF7211552.1"; exon_number "6";
CM025019.1	Genbank	CDS	10443372	10443587	.	-	0	gene_id "G4P62_018314"; transcript_id "gnl|WGS:JAAVVJ|G4P62_T030423"; gbkey "CDS"; gene "nrde2"; locus_tag "G4P62_018314"; orig_transcript_id "gnl|WGS:JAAVVJ|G4P62_T030423"; product "transcript variant X1"; protein_id "KAF7211552.1"; exon_number "7";
CM025019.1	Genbank	CDS	10443014	10443203	.	-	0	gene_id "G4P62_018314"; transcript_id "gnl|WGS:JAAVVJ|G4P62_T030423"; gbkey "CDS"; gene "nrde2"; locus_tag "G4P62_018314"; orig_transcript_id "gnl|WGS:JAAVVJ|G4P62_T030423"; product "transcript variant X1"; protein_id "KAF7211552.1"; exon_number "8";
CM025019.1	Genbank	CDS	10442740	10442873	.	-	2	gene_id "G4P62_018314"; transcript_id "gnl|WGS:JAAVVJ|G4P62_T030423"; gbkey "CDS"; gene "nrde2"; locus_tag "G4P62_018314"; orig_transcript_id "gnl|WGS:JAAVVJ|G4P62_T030423"; product "transcript variant X1"; protein_id "KAF7211552.1"; exon_number "9";
CM025019.1	Genbank	CDS	10439940	10440060	.	-	0	gene_id "G4P62_018314"; transcript_id "gnl|WGS:JAAVVJ|G4P62_T030423"; gbkey "CDS"; gene "nrde2"; locus_tag "G4P62_018314"; orig_transcript_id "gnl|WGS:JAAVVJ|G4P62_T030423"; product "transcript variant X1"; protein_id "KAF7211552.1"; exon_number "10";
CM025019.1	Genbank	CDS	10438585	10438760	.	-	2	gene_id "G4P62_018314"; transcript_id "gnl|WGS:JAAVVJ|G4P62_T030423"; gbkey "CDS"; gene "nrde2"; locus_tag "G4P62_018314"; orig_transcript_id "gnl|WGS:JAAVVJ|G4P62_T030423"; product "transcript variant X1"; protein_id "KAF7211552.1"; exon_number "11";
CM025019.1	Genbank	CDS	10438337	10438508	.	-	0	gene_id "G4P62_018314"; transcript_id "gnl|WGS:JAAVVJ|G4P62_T030423"; gbkey "CDS"; gene "nrde2"; locus_tag "G4P62_018314"; orig_transcript_id "gnl|WGS:JAAVVJ|G4P62_T030423"; product "transcript variant X1"; protein_id "KAF7211552.1"; exon_number "12";
CM025019.1	Genbank	CDS	10438047	10438267	.	-	2	gene_id "G4P62_018314"; transcript_id "gnl|WGS:JAAVVJ|G4P62_T030423"; gbkey "CDS"; gene "nrde2"; locus_tag "G4P62_018314"; orig_transcript_id "gnl|WGS:JAAVVJ|G4P62_T030423"; product "transcript variant X1"; protein_id "KAF7211552.1"; exon_number "13";
CM025019.1	Genbank	CDS	10437405	10437882	.	-	0	gene_id "G4P62_018314"; transcript_id "gnl|WGS:JAAVVJ|G4P62_T030423"; gbkey "CDS"; gene "nrde2"; locus_tag "G4P62_018314"; orig_transcript_id "gnl|WGS:JAAVVJ|G4P62_T030423"; product "transcript variant X1"; protein_id "KAF7211552.1"; exon_number "14";
CM025019.1	Genbank	CDS	10430255	10430640	.	-	2	gene_id "G4P62_018314"; transcript_id "gnl|WGS:JAAVVJ|G4P62_T030423"; gbkey "CDS"; gene "nrde2"; locus_tag "G4P62_018314"; orig_transcript_id "gnl|WGS:JAAVVJ|G4P62_T030423"; product "transcript variant X1"; protein_id "KAF7211552.1"; exon_number "15";
CM025019.1	Genbank	CDS	10430030	10430169	.	-	0	gene_id "G4P62_018314"; transcript_id "gnl|WGS:JAAVVJ|G4P62_T030423"; gbkey "CDS"; gene "nrde2"; locus_tag "G4P62_018314"; orig_transcript_id "gnl|WGS:JAAVVJ|G4P62_T030423"; product "transcript variant X1"; protein_id "KAF7211552.1"; exon_number "16";
CM025019.1	Genbank	CDS	10429721	10429862	.	-	1	gene_id "G4P62_018314"; transcript_id "gnl|WGS:JAAVVJ|G4P62_T030423"; gbkey "CDS"; gene "nrde2"; locus_tag "G4P62_018314"; orig_transcript_id "gnl|WGS:JAAVVJ|G4P62_T030423"; product "transcript variant X1"; protein_id "KAF7211552.1"; exon_number "17";
CM025019.1	Genbank	CDS	10429423	10429494	.	-	0	gene_id "G4P62_018314"; transcript_id "gnl|WGS:JAAVVJ|G4P62_T030423"; gbkey "CDS"; gene "nrde2"; locus_tag "G4P62_018314"; orig_transcript_id "gnl|WGS:JAAVVJ|G4P62_T030423"; product "transcript variant X1"; protein_id "KAF7211552.1"; exon_number "18";
CM025019.1	Genbank	CDS	10429162	10429284	.	-	0	gene_id "G4P62_018314"; transcript_id "gnl|WGS:JAAVVJ|G4P62_T030423"; gbkey "CDS"; gene "nrde2"; locus_tag "G4P62_018314"; orig_transcript_id "gnl|WGS:JAAVVJ|G4P62_T030423"; product "transcript variant X1"; protein_id "KAF7211552.1"; exon_number "19";
CM025019.1	Genbank	start_codon	10445954	10445956	.	-	0	gene_id "G4P62_018314"; transcript_id "gnl|WGS:JAAVVJ|G4P62_T030423"; gbkey "CDS"; gene "nrde2"; locus_tag "G4P62_018314"; orig_transcript_id "gnl|WGS:JAAVVJ|G4P62_T030423"; product "transcript variant X1"; protein_id "KAF7211552.1"; exon_number "1";
CM025019.1	Genbank	stop_codon	10429159	10429161	.	-	0	gene_id "G4P62_018314"; transcript_id "gnl|WGS:JAAVVJ|G4P62_T030423"; gbkey "CDS"; gene "nrde2"; locus_tag "G4P62_018314"; orig_transcript_id "gnl|WGS:JAAVVJ|G4P62_T030423"; product "transcript variant X1"; protein_id "KAF7211552.1"; exon_number "19";
CM025019.1	Genbank	gene	10447644	10453434	.	+	.	gene_id "G4P62_018313"; transcript_id ""; description "tubulin beta-4B chain-like"; gbkey "Gene"; gene_biotype "protein_coding"; locus_tag "G4P62_018313"; note "LOC107396128";
CM025019.1	Genbank	transcript	10447644	10453434	.	+	.	gene_id "G4P62_018313"; transcript_id "gnl|WGS:JAAVVJ|G4P62_T030422"; gbkey "mRNA"; locus_tag "G4P62_018313"; orig_protein_id "gnl|WGS:JAAVVJ|G4P62_P030422"; orig_transcript_id "gnl|WGS:JAAVVJ|G4P62_T030422"; product "tubulin beta-4B chain-like"; transcript_biotype "mRNA";
CM025019.1	Genbank	exon	10447644	10447795	.	+	.	gene_id "G4P62_018313"; transcript_id "gnl|WGS:JAAVVJ|G4P62_T030422"; locus_tag "G4P62_018313"; orig_protein_id "gnl|WGS:JAAVVJ|G4P62_P030422"; orig_transcript_id "gnl|WGS:JAAVVJ|G4P62_T030422"; product "tubulin beta-4B chain-like"; transcript_biotype "mRNA"; exon_number "1";
CM025019.1	Genbank	exon	10447994	10448102	.	+	.	gene_id "G4P62_018313"; transcript_id "gnl|WGS:JAAVVJ|G4P62_T030422"; locus_tag "G4P62_018313"; orig_protein_id "gnl|WGS:JAAVVJ|G4P62_P030422"; orig_transcript_id "gnl|WGS:JAAVVJ|G4P62_T030422"; product "tubulin beta-4B chain-like"; transcript_biotype "mRNA"; exon_number "2";
CM025019.1	Genbank	exon	10448815	10448925	.	+	.	gene_id "G4P62_018313"; transcript_id "gnl|WGS:JAAVVJ|G4P62_T030422"; locus_tag "G4P62_018313"; orig_protein_id "gnl|WGS:JAAVVJ|G4P62_P030422"; orig_transcript_id "gnl|WGS:JAAVVJ|G4P62_T030422"; product "tubulin beta-4B chain-like"; transcript_biotype "mRNA"; exon_number "3";
CM025019.1	Genbank	exon	10451715	10451959	.	+	.	gene_id "G4P62_018313"; transcript_id "gnl|WGS:JAAVVJ|G4P62_T030422"; locus_tag "G4P62_018313"; orig_protein_id "gnl|WGS:JAAVVJ|G4P62_P030422"; orig_transcript_id "gnl|WGS:JAAVVJ|G4P62_T030422"; product "tubulin beta-4B chain-like"; transcript_biotype "mRNA"; exon_number "4";
CM025019.1	Genbank	exon	10452050	10452372	.	+	.	gene_id "G4P62_018313"; transcript_id "gnl|WGS:JAAVVJ|G4P62_T030422"; locus_tag "G4P62_018313"; orig_protein_id "gnl|WGS:JAAVVJ|G4P62_P030422"; orig_transcript_id "gnl|WGS:JAAVVJ|G4P62_T030422"; product "tubulin beta-4B chain-like"; transcript_biotype "mRNA"; exon_number "5";
CM025019.1	Genbank	exon	10452455	10452799	.	+	.	gene_id "G4P62_018313"; transcript_id "gnl|WGS:JAAVVJ|G4P62_T030422"; locus_tag "G4P62_018313"; orig_protein_id "gnl|WGS:JAAVVJ|G4P62_P030422"; orig_transcript_id "gnl|WGS:JAAVVJ|G4P62_T030422"; product "tubulin beta-4B chain-like"; transcript_biotype "mRNA"; exon_number "6";
CM025019.1	Genbank	exon	10452868	10453434	.	+	.	gene_id "G4P62_018313"; transcript_id "gnl|WGS:JAAVVJ|G4P62_T030422"; locus_tag "G4P62_018313"; orig_protein_id "gnl|WGS:JAAVVJ|G4P62_P030422"; orig_transcript_id "gnl|WGS:JAAVVJ|G4P62_T030422"; product "tubulin beta-4B chain-like"; transcript_biotype "mRNA"; exon_number "7";
CM025019.1	Genbank	CDS	10447739	10447795	.	+	0	gene_id "G4P62_018313"; transcript_id "gnl|WGS:JAAVVJ|G4P62_T030422"; gbkey "CDS"; locus_tag "G4P62_018313"; orig_transcript_id "gnl|WGS:JAAVVJ|G4P62_T030422"; product "tubulin beta-4B chain-like"; protein_id "KAF7211551.1"; exon_number "1";
CM025019.1	Genbank	CDS	10447994	10448102	.	+	0	gene_id "G4P62_018313"; transcript_id "gnl|WGS:JAAVVJ|G4P62_T030422"; gbkey "CDS"; locus_tag "G4P62_018313"; orig_transcript_id "gnl|WGS:JAAVVJ|G4P62_T030422"; product "tubulin beta-4B chain-like"; protein_id "KAF7211551.1"; exon_number "2";
CM025019.1	Genbank	CDS	10448815	10448925	.	+	2	gene_id "G4P62_018313"; transcript_id "gnl|WGS:JAAVVJ|G4P62_T030422"; gbkey "CDS"; locus_tag "G4P62_018313"; orig_transcript_id "gnl|WGS:JAAVVJ|G4P62_T030422"; product "tubulin beta-4B chain-like"; protein_id "KAF7211551.1"; exon_number "3";
CM025019.1	Genbank	CDS	10451715	10451959	.	+	2	gene_id "G4P62_018313"; transcript_id "gnl|WGS:JAAVVJ|G4P62_T030422"; gbkey "CDS"; locus_tag "G4P62_018313"; orig_transcript_id "gnl|WGS:JAAVVJ|G4P62_T030422"; product "tubulin beta-4B chain-like"; protein_id "KAF7211551.1"; exon_number "4";
CM025019.1	Genbank	CDS	10452050	10452372	.	+	0	gene_id "G4P62_018313"; transcript_id "gnl|WGS:JAAVVJ|G4P62_T030422"; gbkey "CDS"; locus_tag "G4P62_018313"; orig_transcript_id "gnl|WGS:JAAVVJ|G4P62_T030422"; product "tubulin beta-4B chain-like"; protein_id "KAF7211551.1"; exon_number "5";
CM025019.1	Genbank	CDS	10452455	10452799	.	+	1	gene_id "G4P62_018313"; transcript_id "gnl|WGS:JAAVVJ|G4P62_T030422"; gbkey "CDS"; locus_tag "G4P62_018313"; orig_transcript_id "gnl|WGS:JAAVVJ|G4P62_T030422"; product "tubulin beta-4B chain-like"; protein_id "KAF7211551.1"; exon_number "6";
CM025019.1	Genbank	CDS	10452868	10453012	.	+	1	gene_id "G4P62_018313"; transcript_id "gnl|WGS:JAAVVJ|G4P62_T030422"; gbkey "CDS"; locus_tag "G4P62_018313"; orig_transcript_id "gnl|WGS:JAAVVJ|G4P62_T030422"; product "tubulin beta-4B chain-like"; protein_id "KAF7211551.1"; exon_number "7";
CM025019.1	Genbank	start_codon	10447739	10447741	.	+	0	gene_id "G4P62_018313"; transcript_id "gnl|WGS:JAAVVJ|G4P62_T030422"; gbkey "CDS"; locus_tag "G4P62_018313"; orig_transcript_id "gnl|WGS:JAAVVJ|G4P62_T030422"; product "tubulin beta-4B chain-like"; protein_id "KAF7211551.1"; exon_number "1";
CM025019.1	Genbank	stop_codon	10453013	10453015	.	+	0	gene_id "G4P62_018313"; transcript_id "gnl|WGS:JAAVVJ|G4P62_T030422"; gbkey "CDS"; locus_tag "G4P62_018313"; orig_transcript_id "gnl|WGS:JAAVVJ|G4P62_T030422"; product "tubulin beta-4B chain-like"; protein_id "KAF7211551.1"; exon_number "7";
CM025019.1	Genbank	gene	10457051	10478879	.	-	.	gene_id "G4P62_018312"; transcript_id ""; description "zinc finger MYM-type protein 4-like"; gbkey "Gene"; gene_biotype "protein_coding"; locus_tag "G4P62_018312"; note "LOC107396103";
CM025019.1	Genbank	transcript	10457051	10478879	.	-	.	gene_id "G4P62_018312"; transcript_id "gnl|WGS:JAAVVJ|G4P62_T030421"; gbkey "mRNA"; locus_tag "G4P62_018312"; orig_protein_id "gnl|WGS:JAAVVJ|G4P62_P030421"; orig_transcript_id "gnl|WGS:JAAVVJ|G4P62_T030421"; product "zinc finger MYM-type protein 4-like"; transcript_biotype "mRNA";
CM025019.1	Genbank	exon	10478760	10478879	.	-	.	gene_id "G4P62_018312"; transcript_id "gnl|WGS:JAAVVJ|G4P62_T030421"; locus_tag "G4P62_018312"; orig_protein_id "gnl|WGS:JAAVVJ|G4P62_P030421"; orig_transcript_id "gnl|WGS:JAAVVJ|G4P62_T030421"; product "zinc finger MYM-type protein 4-like"; transcript_biotype "mRNA"; exon_number "1";
CM025019.1	Genbank	exon	10477370	10477940	.	-	.	gene_id "G4P62_018312"; transcript_id "gnl|WGS:JAAVVJ|G4P62_T030421"; locus_tag "G4P62_018312"; orig_protein_id "gnl|WGS:JAAVVJ|G4P62_P030421"; orig_transcript_id "gnl|WGS:JAAVVJ|G4P62_T030421"; product "zinc finger MYM-type protein 4-like"; transcript_biotype "mRNA"; exon_number "2";
CM025019.1	Genbank	exon	10477051	10477097	.	-	.	gene_id "G4P62_018312"; transcript_id "gnl|WGS:JAAVVJ|G4P62_T030421"; locus_tag "G4P62_018312"; orig_protein_id "gnl|WGS:JAAVVJ|G4P62_P030421"; orig_transcript_id "gnl|WGS:JAAVVJ|G4P62_T030421"; product "zinc finger MYM-type protein 4-like"; transcript_biotype "mRNA"; exon_number "3";
CM025019.1	Genbank	exon	10476824	10476973	.	-	.	gene_id "G4P62_018312"; transcript_id "gnl|WGS:JAAVVJ|G4P62_T030421"; locus_tag "G4P62_018312"; orig_protein_id "gnl|WGS:JAAVVJ|G4P62_P030421"; orig_transcript_id "gnl|WGS:JAAVVJ|G4P62_T030421"; product "zinc finger MYM-type protein 4-like"; transcript_biotype "mRNA"; exon_number "4";
CM025019.1	Genbank	exon	10476613	10476676	.	-	.	gene_id "G4P62_018312"; transcript_id "gnl|WGS:JAAVVJ|G4P62_T030421"; locus_tag "G4P62_018312"; orig_protein_id "gnl|WGS:JAAVVJ|G4P62_P030421"; orig_transcript_id "gnl|WGS:JAAVVJ|G4P62_T030421"; product "zinc finger MYM-type protein 4-like"; transcript_biotype "mRNA"; exon_number "5";
CM025019.1	Genbank	exon	10472112	10472314	.	-	.	gene_id "G4P62_018312"; transcript_id "gnl|WGS:JAAVVJ|G4P62_T030421"; locus_tag "G4P62_018312"; orig_protein_id "gnl|WGS:JAAVVJ|G4P62_P030421"; orig_transcript_id "gnl|WGS:JAAVVJ|G4P62_T030421"; product "zinc finger MYM-type protein 4-like"; transcript_biotype "mRNA"; exon_number "6";
CM025019.1	Genbank	exon	10471841	10471965	.	-	.	gene_id "G4P62_018312"; transcript_id "gnl|WGS:JAAVVJ|G4P62_T030421"; locus_tag "G4P62_018312"; orig_protein_id "gnl|WGS:JAAVVJ|G4P62_P030421"; orig_transcript_id "gnl|WGS:JAAVVJ|G4P62_T030421"; product "zinc finger MYM-type protein 4-like"; transcript_biotype "mRNA"; exon_number "7";
CM025019.1	Genbank	exon	10470707	10470929	.	-	.	gene_id "G4P62_018312"; transcript_id "gnl|WGS:JAAVVJ|G4P62_T030421"; locus_tag "G4P62_018312"; orig_protein_id "gnl|WGS:JAAVVJ|G4P62_P030421"; orig_transcript_id "gnl|WGS:JAAVVJ|G4P62_T030421"; product "zinc finger MYM-type protein 4-like"; transcript_biotype "mRNA"; exon_number "8";
CM025019.1	Genbank	exon	10470209	10470424	.	-	.	gene_id "G4P62_018312"; transcript_id "gnl|WGS:JAAVVJ|G4P62_T030421"; locus_tag "G4P62_018312"; orig_protein_id "gnl|WGS:JAAVVJ|G4P62_P030421"; orig_transcript_id "gnl|WGS:JAAVVJ|G4P62_T030421"; product "zinc finger MYM-type protein 4-like"; transcript_biotype "mRNA"; exon_number "9";
CM025019.1	Genbank	exon	10469954	10470104	.	-	.	gene_id "G4P62_018312"; transcript_id "gnl|WGS:JAAVVJ|G4P62_T030421"; locus_tag "G4P62_018312"; orig_protein_id "gnl|WGS:JAAVVJ|G4P62_P030421"; orig_transcript_id "gnl|WGS:JAAVVJ|G4P62_T030421"; product "zinc finger MYM-type protein 4-like"; transcript_biotype "mRNA"; exon_number "10";
CM025019.1	Genbank	exon	10469768	10469883	.	-	.	gene_id "G4P62_018312"; transcript_id "gnl|WGS:JAAVVJ|G4P62_T030421"; locus_tag "G4P62_018312"; orig_protein_id "gnl|WGS:JAAVVJ|G4P62_P030421"; orig_transcript_id "gnl|WGS:JAAVVJ|G4P62_T030421"; product "zinc finger MYM-type protein 4-like"; transcript_biotype "mRNA"; exon_number "11";
CM025019.1	Genbank	exon	10469334	10469690	.	-	.	gene_id "G4P62_018312"; transcript_id "gnl|WGS:JAAVVJ|G4P62_T030421"; locus_tag "G4P62_018312"; orig_protein_id "gnl|WGS:JAAVVJ|G4P62_P030421"; orig_transcript_id "gnl|WGS:JAAVVJ|G4P62_T030421"; product "zinc finger MYM-type protein 4-like"; transcript_biotype "mRNA"; exon_number "12";
CM025019.1	Genbank	exon	10469070	10469258	.	-	.	gene_id "G4P62_018312"; transcript_id "gnl|WGS:JAAVVJ|G4P62_T030421"; locus_tag "G4P62_018312"; orig_protein_id "gnl|WGS:JAAVVJ|G4P62_P030421"; orig_transcript_id "gnl|WGS:JAAVVJ|G4P62_T030421"; product "zinc finger MYM-type protein 4-like"; transcript_biotype "mRNA"; exon_number "13";
CM025019.1	Genbank	exon	10466727	10466931	.	-	.	gene_id "G4P62_018312"; transcript_id "gnl|WGS:JAAVVJ|G4P62_T030421"; locus_tag "G4P62_018312"; orig_protein_id "gnl|WGS:JAAVVJ|G4P62_P030421"; orig_transcript_id "gnl|WGS:JAAVVJ|G4P62_T030421"; product "zinc finger MYM-type protein 4-like"; transcript_biotype "mRNA"; exon_number "14";
CM025019.1	Genbank	exon	10466530	10466643	.	-	.	gene_id "G4P62_018312"; transcript_id "gnl|WGS:JAAVVJ|G4P62_T030421"; locus_tag "G4P62_018312"; orig_protein_id "gnl|WGS:JAAVVJ|G4P62_P030421"; orig_transcript_id "gnl|WGS:JAAVVJ|G4P62_T030421"; product "zinc finger MYM-type protein 4-like"; transcript_biotype "mRNA"; exon_number "15";
CM025019.1	Genbank	exon	10465408	10465451	.	-	.	gene_id "G4P62_018312"; transcript_id "gnl|WGS:JAAVVJ|G4P62_T030421"; locus_tag "G4P62_018312"; orig_protein_id "gnl|WGS:JAAVVJ|G4P62_P030421"; orig_transcript_id "gnl|WGS:JAAVVJ|G4P62_T030421"; product "zinc finger MYM-type protein 4-like"; transcript_biotype "mRNA"; exon_number "16";
CM025019.1	Genbank	exon	10465163	10465301	.	-	.	gene_id "G4P62_018312"; transcript_id "gnl|WGS:JAAVVJ|G4P62_T030421"; locus_tag "G4P62_018312"; orig_protein_id "gnl|WGS:JAAVVJ|G4P62_P030421"; orig_transcript_id "gnl|WGS:JAAVVJ|G4P62_T030421"; product "zinc finger MYM-type protein 4-like"; transcript_biotype "mRNA"; exon_number "17";
CM025019.1	Genbank	exon	10462456	10463344	.	-	.	gene_id "G4P62_018312"; transcript_id "gnl|WGS:JAAVVJ|G4P62_T030421"; locus_tag "G4P62_018312"; orig_protein_id "gnl|WGS:JAAVVJ|G4P62_P030421"; orig_transcript_id "gnl|WGS:JAAVVJ|G4P62_T030421"; product "zinc finger MYM-type protein 4-like"; transcript_biotype "mRNA"; exon_number "18";
CM025019.1	Genbank	exon	10462291	10462352	.	-	.	gene_id "G4P62_018312"; transcript_id "gnl|WGS:JAAVVJ|G4P62_T030421"; locus_tag "G4P62_018312"; orig_protein_id "gnl|WGS:JAAVVJ|G4P62_P030421"; orig_transcript_id "gnl|WGS:JAAVVJ|G4P62_T030421"; product "zinc finger MYM-type protein 4-like"; transcript_biotype "mRNA"; exon_number "19";
CM025019.1	Genbank	exon	10460934	10461070	.	-	.	gene_id "G4P62_018312"; transcript_id "gnl|WGS:JAAVVJ|G4P62_T030421"; locus_tag "G4P62_018312"; orig_protein_id "gnl|WGS:JAAVVJ|G4P62_P030421"; orig_transcript_id "gnl|WGS:JAAVVJ|G4P62_T030421"; product "zinc finger MYM-type protein 4-like"; transcript_biotype "mRNA"; exon_number "20";
CM025019.1	Genbank	exon	10460736	10460853	.	-	.	gene_id "G4P62_018312"; transcript_id "gnl|WGS:JAAVVJ|G4P62_T030421"; locus_tag "G4P62_018312"; orig_protein_id "gnl|WGS:JAAVVJ|G4P62_P030421"; orig_transcript_id "gnl|WGS:JAAVVJ|G4P62_T030421"; product "zinc finger MYM-type protein 4-like"; transcript_biotype "mRNA"; exon_number "21";
CM025019.1	Genbank	exon	10460442	10460639	.	-	.	gene_id "G4P62_018312"; transcript_id "gnl|WGS:JAAVVJ|G4P62_T030421"; locus_tag "G4P62_018312"; orig_protein_id "gnl|WGS:JAAVVJ|G4P62_P030421"; orig_transcript_id "gnl|WGS:JAAVVJ|G4P62_T030421"; product "zinc finger MYM-type protein 4-like"; transcript_biotype "mRNA"; exon_number "22";
CM025019.1	Genbank	exon	10460291	10460367	.	-	.	gene_id "G4P62_018312"; transcript_id "gnl|WGS:JAAVVJ|G4P62_T030421"; locus_tag "G4P62_018312"; orig_protein_id "gnl|WGS:JAAVVJ|G4P62_P030421"; orig_transcript_id "gnl|WGS:JAAVVJ|G4P62_T030421"; product "zinc finger MYM-type protein 4-like"; transcript_biotype "mRNA"; exon_number "23";
CM025019.1	Genbank	exon	10459985	10460114	.	-	.	gene_id "G4P62_018312"; transcript_id "gnl|WGS:JAAVVJ|G4P62_T030421"; locus_tag "G4P62_018312"; orig_protein_id "gnl|WGS:JAAVVJ|G4P62_P030421"; orig_transcript_id "gnl|WGS:JAAVVJ|G4P62_T030421"; product "zinc finger MYM-type protein 4-like"; transcript_biotype "mRNA"; exon_number "24";
CM025019.1	Genbank	exon	10459755	10459906	.	-	.	gene_id "G4P62_018312"; transcript_id "gnl|WGS:JAAVVJ|G4P62_T030421"; locus_tag "G4P62_018312"; orig_protein_id "gnl|WGS:JAAVVJ|G4P62_P030421"; orig_transcript_id "gnl|WGS:JAAVVJ|G4P62_T030421"; product "zinc finger MYM-type protein 4-like"; transcript_biotype "mRNA"; exon_number "25";
CM025019.1	Genbank	exon	10459556	10459670	.	-	.	gene_id "G4P62_018312"; transcript_id "gnl|WGS:JAAVVJ|G4P62_T030421"; locus_tag "G4P62_018312"; orig_protein_id "gnl|WGS:JAAVVJ|G4P62_P030421"; orig_transcript_id "gnl|WGS:JAAVVJ|G4P62_T030421"; product "zinc finger MYM-type protein 4-like"; transcript_biotype "mRNA"; exon_number "26";
CM025019.1	Genbank	exon	10458183	10458437	.	-	.	gene_id "G4P62_018312"; transcript_id "gnl|WGS:JAAVVJ|G4P62_T030421"; locus_tag "G4P62_018312"; orig_protein_id "gnl|WGS:JAAVVJ|G4P62_P030421"; orig_transcript_id "gnl|WGS:JAAVVJ|G4P62_T030421"; product "zinc finger MYM-type protein 4-like"; transcript_biotype "mRNA"; exon_number "27";
CM025019.1	Genbank	exon	10457996	10458107	.	-	.	gene_id "G4P62_018312"; transcript_id "gnl|WGS:JAAVVJ|G4P62_T030421"; locus_tag "G4P62_018312"; orig_protein_id "gnl|WGS:JAAVVJ|G4P62_P030421"; orig_transcript_id "gnl|WGS:JAAVVJ|G4P62_T030421"; product "zinc finger MYM-type protein 4-like"; transcript_biotype "mRNA"; exon_number "28";
CM025019.1	Genbank	exon	10457838	10457906	.	-	.	gene_id "G4P62_018312"; transcript_id "gnl|WGS:JAAVVJ|G4P62_T030421"; locus_tag "G4P62_018312"; orig_protein_id "gnl|WGS:JAAVVJ|G4P62_P030421"; orig_transcript_id "gnl|WGS:JAAVVJ|G4P62_T030421"; product "zinc finger MYM-type protein 4-like"; transcript_biotype "mRNA"; exon_number "29";
CM025019.1	Genbank	exon	10457051	10457631	.	-	.	gene_id "G4P62_018312"; transcript_id "gnl|WGS:JAAVVJ|G4P62_T030421"; locus_tag "G4P62_018312"; orig_protein_id "gnl|WGS:JAAVVJ|G4P62_P030421"; orig_transcript_id "gnl|WGS:JAAVVJ|G4P62_T030421"; product "zinc finger MYM-type protein 4-like"; transcript_biotype "mRNA"; exon_number "30";
CM025019.1	Genbank	CDS	10478760	10478798	.	-	0	gene_id "G4P62_018312"; transcript_id "gnl|WGS:JAAVVJ|G4P62_T030421"; gbkey "CDS"; locus_tag "G4P62_018312"; orig_transcript_id "gnl|WGS:JAAVVJ|G4P62_T030421"; product "zinc finger MYM-type protein 4-like"; protein_id "KAF7211550.1"; exon_number "1";
CM025019.1	Genbank	CDS	10477370	10477940	.	-	0	gene_id "G4P62_018312"; transcript_id "gnl|WGS:JAAVVJ|G4P62_T030421"; gbkey "CDS"; locus_tag "G4P62_018312"; orig_transcript_id "gnl|WGS:JAAVVJ|G4P62_T030421"; product "zinc finger MYM-type protein 4-like"; protein_id "KAF7211550.1"; exon_number "2";
CM025019.1	Genbank	CDS	10477051	10477097	.	-	2	gene_id "G4P62_018312"; transcript_id "gnl|WGS:JAAVVJ|G4P62_T030421"; gbkey "CDS"; locus_tag "G4P62_018312"; orig_transcript_id "gnl|WGS:JAAVVJ|G4P62_T030421"; product "zinc finger MYM-type protein 4-like"; protein_id "KAF7211550.1"; exon_number "3";
CM025019.1	Genbank	CDS	10476824	10476973	.	-	0	gene_id "G4P62_018312"; transcript_id "gnl|WGS:JAAVVJ|G4P62_T030421"; gbkey "CDS"; locus_tag "G4P62_018312"; orig_transcript_id "gnl|WGS:JAAVVJ|G4P62_T030421"; product "zinc finger MYM-type protein 4-like"; protein_id "KAF7211550.1"; exon_number "4";
CM025019.1	Genbank	CDS	10476613	10476676	.	-	0	gene_id "G4P62_018312"; transcript_id "gnl|WGS:JAAVVJ|G4P62_T030421"; gbkey "CDS"; locus_tag "G4P62_018312"; orig_transcript_id "gnl|WGS:JAAVVJ|G4P62_T030421"; product "zinc finger MYM-type protein 4-like"; protein_id "KAF7211550.1"; exon_number "5";
CM025019.1	Genbank	CDS	10472112	10472314	.	-	2	gene_id "G4P62_018312"; transcript_id "gnl|WGS:JAAVVJ|G4P62_T030421"; gbkey "CDS"; locus_tag "G4P62_018312"; orig_transcript_id "gnl|WGS:JAAVVJ|G4P62_T030421"; product "zinc finger MYM-type protein 4-like"; protein_id "KAF7211550.1"; exon_number "6";
CM025019.1	Genbank	CDS	10471841	10471965	.	-	0	gene_id "G4P62_018312"; transcript_id "gnl|WGS:JAAVVJ|G4P62_T030421"; gbkey "CDS"; locus_tag "G4P62_018312"; orig_transcript_id "gnl|WGS:JAAVVJ|G4P62_T030421"; product "zinc finger MYM-type protein 4-like"; protein_id "KAF7211550.1"; exon_number "7";
CM025019.1	Genbank	CDS	10470707	10470929	.	-	1	gene_id "G4P62_018312"; transcript_id "gnl|WGS:JAAVVJ|G4P62_T030421"; gbkey "CDS"; locus_tag "G4P62_018312"; orig_transcript_id "gnl|WGS:JAAVVJ|G4P62_T030421"; product "zinc finger MYM-type protein 4-like"; protein_id "KAF7211550.1"; exon_number "8";
CM025019.1	Genbank	CDS	10470209	10470424	.	-	0	gene_id "G4P62_018312"; transcript_id "gnl|WGS:JAAVVJ|G4P62_T030421"; gbkey "CDS"; locus_tag "G4P62_018312"; orig_transcript_id "gnl|WGS:JAAVVJ|G4P62_T030421"; product "zinc finger MYM-type protein 4-like"; protein_id "KAF7211550.1"; exon_number "9";
CM025019.1	Genbank	CDS	10469954	10470104	.	-	0	gene_id "G4P62_018312"; transcript_id "gnl|WGS:JAAVVJ|G4P62_T030421"; gbkey "CDS"; locus_tag "G4P62_018312"; orig_transcript_id "gnl|WGS:JAAVVJ|G4P62_T030421"; product "zinc finger MYM-type protein 4-like"; protein_id "KAF7211550.1"; exon_number "10";
CM025019.1	Genbank	CDS	10469768	10469883	.	-	2	gene_id "G4P62_018312"; transcript_id "gnl|WGS:JAAVVJ|G4P62_T030421"; gbkey "CDS"; locus_tag "G4P62_018312"; orig_transcript_id "gnl|WGS:JAAVVJ|G4P62_T030421"; product "zinc finger MYM-type protein 4-like"; protein_id "KAF7211550.1"; exon_number "11";
CM025019.1	Genbank	CDS	10469334	10469690	.	-	0	gene_id "G4P62_018312"; transcript_id "gnl|WGS:JAAVVJ|G4P62_T030421"; gbkey "CDS"; locus_tag "G4P62_018312"; orig_transcript_id "gnl|WGS:JAAVVJ|G4P62_T030421"; product "zinc finger MYM-type protein 4-like"; protein_id "KAF7211550.1"; exon_number "12";
CM025019.1	Genbank	CDS	10469070	10469258	.	-	0	gene_id "G4P62_018312"; transcript_id "gnl|WGS:JAAVVJ|G4P62_T030421"; gbkey "CDS"; locus_tag "G4P62_018312"; orig_transcript_id "gnl|WGS:JAAVVJ|G4P62_T030421"; product "zinc finger MYM-type protein 4-like"; protein_id "KAF7211550.1"; exon_number "13";
CM025019.1	Genbank	CDS	10466727	10466931	.	-	0	gene_id "G4P62_018312"; transcript_id "gnl|WGS:JAAVVJ|G4P62_T030421"; gbkey "CDS"; locus_tag "G4P62_018312"; orig_transcript_id "gnl|WGS:JAAVVJ|G4P62_T030421"; product "zinc finger MYM-type protein 4-like"; protein_id "KAF7211550.1"; exon_number "14";
CM025019.1	Genbank	CDS	10466530	10466643	.	-	2	gene_id "G4P62_018312"; transcript_id "gnl|WGS:JAAVVJ|G4P62_T030421"; gbkey "CDS"; locus_tag "G4P62_018312"; orig_transcript_id "gnl|WGS:JAAVVJ|G4P62_T030421"; product "zinc finger MYM-type protein 4-like"; protein_id "KAF7211550.1"; exon_number "15";
CM025019.1	Genbank	CDS	10465408	10465451	.	-	2	gene_id "G4P62_018312"; transcript_id "gnl|WGS:JAAVVJ|G4P62_T030421"; gbkey "CDS"; locus_tag "G4P62_018312"; orig_transcript_id "gnl|WGS:JAAVVJ|G4P62_T030421"; product "zinc finger MYM-type protein 4-like"; protein_id "KAF7211550.1"; exon_number "16";
CM025019.1	Genbank	CDS	10465163	10465301	.	-	0	gene_id "G4P62_018312"; transcript_id "gnl|WGS:JAAVVJ|G4P62_T030421"; gbkey "CDS"; locus_tag "G4P62_018312"; orig_transcript_id "gnl|WGS:JAAVVJ|G4P62_T030421"; product "zinc finger MYM-type protein 4-like"; protein_id "KAF7211550.1"; exon_number "17";
CM025019.1	Genbank	CDS	10462456	10463344	.	-	2	gene_id "G4P62_018312"; transcript_id "gnl|WGS:JAAVVJ|G4P62_T030421"; gbkey "CDS"; locus_tag "G4P62_018312"; orig_transcript_id "gnl|WGS:JAAVVJ|G4P62_T030421"; product "zinc finger MYM-type protein 4-like"; protein_id "KAF7211550.1"; exon_number "18";
CM025019.1	Genbank	CDS	10462291	10462352	.	-	1	gene_id "G4P62_018312"; transcript_id "gnl|WGS:JAAVVJ|G4P62_T030421"; gbkey "CDS"; locus_tag "G4P62_018312"; orig_transcript_id "gnl|WGS:JAAVVJ|G4P62_T030421"; product "zinc finger MYM-type protein 4-like"; protein_id "KAF7211550.1"; exon_number "19";
CM025019.1	Genbank	CDS	10460934	10461070	.	-	2	gene_id "G4P62_018312"; transcript_id "gnl|WGS:JAAVVJ|G4P62_T030421"; gbkey "CDS"; locus_tag "G4P62_018312"; orig_transcript_id "gnl|WGS:JAAVVJ|G4P62_T030421"; product "zinc finger MYM-type protein 4-like"; protein_id "KAF7211550.1"; exon_number "20";
CM025019.1	Genbank	CDS	10460736	10460853	.	-	0	gene_id "G4P62_018312"; transcript_id "gnl|WGS:JAAVVJ|G4P62_T030421"; gbkey "CDS"; locus_tag "G4P62_018312"; orig_transcript_id "gnl|WGS:JAAVVJ|G4P62_T030421"; product "zinc finger MYM-type protein 4-like"; protein_id "KAF7211550.1"; exon_number "21";
CM025019.1	Genbank	CDS	10460442	10460639	.	-	2	gene_id "G4P62_018312"; transcript_id "gnl|WGS:JAAVVJ|G4P62_T030421"; gbkey "CDS"; locus_tag "G4P62_018312"; orig_transcript_id "gnl|WGS:JAAVVJ|G4P62_T030421"; product "zinc finger MYM-type protein 4-like"; protein_id "KAF7211550.1"; exon_number "22";
CM025019.1	Genbank	CDS	10460291	10460367	.	-	2	gene_id "G4P62_018312"; transcript_id "gnl|WGS:JAAVVJ|G4P62_T030421"; gbkey "CDS"; locus_tag "G4P62_018312"; orig_transcript_id "gnl|WGS:JAAVVJ|G4P62_T030421"; product "zinc finger MYM-type protein 4-like"; protein_id "KAF7211550.1"; exon_number "23";
CM025019.1	Genbank	CDS	10459985	10460114	.	-	0	gene_id "G4P62_018312"; transcript_id "gnl|WGS:JAAVVJ|G4P62_T030421"; gbkey "CDS"; locus_tag "G4P62_018312"; orig_transcript_id "gnl|WGS:JAAVVJ|G4P62_T030421"; product "zinc finger MYM-type protein 4-like"; protein_id "KAF7211550.1"; exon_number "24";
CM025019.1	Genbank	CDS	10459755	10459906	.	-	2	gene_id "G4P62_018312"; transcript_id "gnl|WGS:JAAVVJ|G4P62_T030421"; gbkey "CDS"; locus_tag "G4P62_018312"; orig_transcript_id "gnl|WGS:JAAVVJ|G4P62_T030421"; product "zinc finger MYM-type protein 4-like"; protein_id "KAF7211550.1"; exon_number "25";
CM025019.1	Genbank	CDS	10459556	10459670	.	-	0	gene_id "G4P62_018312"; transcript_id "gnl|WGS:JAAVVJ|G4P62_T030421"; gbkey "CDS"; locus_tag "G4P62_018312"; orig_transcript_id "gnl|WGS:JAAVVJ|G4P62_T030421"; product "zinc finger MYM-type protein 4-like"; protein_id "KAF7211550.1"; exon_number "26";
CM025019.1	Genbank	CDS	10458183	10458437	.	-	2	gene_id "G4P62_018312"; transcript_id "gnl|WGS:JAAVVJ|G4P62_T030421"; gbkey "CDS"; locus_tag "G4P62_018312"; orig_transcript_id "gnl|WGS:JAAVVJ|G4P62_T030421"; product "zinc finger MYM-type protein 4-like"; protein_id "KAF7211550.1"; exon_number "27";
CM025019.1	Genbank	CDS	10457996	10458107	.	-	2	gene_id "G4P62_018312"; transcript_id "gnl|WGS:JAAVVJ|G4P62_T030421"; gbkey "CDS"; locus_tag "G4P62_018312"; orig_transcript_id "gnl|WGS:JAAVVJ|G4P62_T030421"; product "zinc finger MYM-type protein 4-like"; protein_id "KAF7211550.1"; exon_number "28";
CM025019.1	Genbank	CDS	10457838	10457906	.	-	1	gene_id "G4P62_018312"; transcript_id "gnl|WGS:JAAVVJ|G4P62_T030421"; gbkey "CDS"; locus_tag "G4P62_018312"; orig_transcript_id "gnl|WGS:JAAVVJ|G4P62_T030421"; product "zinc finger MYM-type protein 4-like"; protein_id "KAF7211550.1"; exon_number "29";
CM025019.1	Genbank	CDS	10457502	10457631	.	-	1	gene_id "G4P62_018312"; transcript_id "gnl|WGS:JAAVVJ|G4P62_T030421"; gbkey "CDS"; locus_tag "G4P62_018312"; orig_transcript_id "gnl|WGS:JAAVVJ|G4P62_T030421"; product "zinc finger MYM-type protein 4-like"; protein_id "KAF7211550.1"; exon_number "30";
CM025019.1	Genbank	start_codon	10478796	10478798	.	-	0	gene_id "G4P62_018312"; transcript_id "gnl|WGS:JAAVVJ|G4P62_T030421"; gbkey "CDS"; locus_tag "G4P62_018312"; orig_transcript_id "gnl|WGS:JAAVVJ|G4P62_T030421"; product "zinc finger MYM-type protein 4-like"; protein_id "KAF7211550.1"; exon_number "1";
CM025019.1	Genbank	stop_codon	10457499	10457501	.	-	0	gene_id "G4P62_018312"; transcript_id "gnl|WGS:JAAVVJ|G4P62_T030421"; gbkey "CDS"; locus_tag "G4P62_018312"; orig_transcript_id "gnl|WGS:JAAVVJ|G4P62_T030421"; product "zinc finger MYM-type protein 4-like"; protein_id "KAF7211550.1"; exon_number "30";
CM025019.1	Genbank	gene	10479508	10483231	.	+	.	gene_id "G4P62_018311"; transcript_id ""; description "poly(ADP-ribose) glycohydrolase ARH3"; gbkey "Gene"; gene "adprhl2"; gene_biotype "protein_coding"; locus_tag "G4P62_018311";
CM025019.1	Genbank	transcript	10479508	10483231	.	+	.	gene_id "G4P62_018311"; transcript_id "gnl|WGS:JAAVVJ|G4P62_T030420"; gbkey "mRNA"; gene "adprhl2"; locus_tag "G4P62_018311"; orig_protein_id "gnl|WGS:JAAVVJ|G4P62_P030420"; orig_transcript_id "gnl|WGS:JAAVVJ|G4P62_T030420"; product "ADP-ribosylhydrolase like 2"; transcript_biotype "mRNA";
CM025019.1	Genbank	exon	10479508	10479892	.	+	.	gene_id "G4P62_018311"; transcript_id "gnl|WGS:JAAVVJ|G4P62_T030420"; gene "adprhl2"; locus_tag "G4P62_018311"; orig_protein_id "gnl|WGS:JAAVVJ|G4P62_P030420"; orig_transcript_id "gnl|WGS:JAAVVJ|G4P62_T030420"; product "ADP-ribosylhydrolase like 2"; transcript_biotype "mRNA"; exon_number "1";
CM025019.1	Genbank	exon	10480404	10480500	.	+	.	gene_id "G4P62_018311"; transcript_id "gnl|WGS:JAAVVJ|G4P62_T030420"; gene "adprhl2"; locus_tag "G4P62_018311"; orig_protein_id "gnl|WGS:JAAVVJ|G4P62_P030420"; orig_transcript_id "gnl|WGS:JAAVVJ|G4P62_T030420"; product "ADP-ribosylhydrolase like 2"; transcript_biotype "mRNA"; exon_number "2";
CM025019.1	Genbank	exon	10480595	10480802	.	+	.	gene_id "G4P62_018311"; transcript_id "gnl|WGS:JAAVVJ|G4P62_T030420"; gene "adprhl2"; locus_tag "G4P62_018311"; orig_protein_id "gnl|WGS:JAAVVJ|G4P62_P030420"; orig_transcript_id "gnl|WGS:JAAVVJ|G4P62_T030420"; product "ADP-ribosylhydrolase like 2"; transcript_biotype "mRNA"; exon_number "3";
CM025019.1	Genbank	exon	10480872	10481059	.	+	.	gene_id "G4P62_018311"; transcript_id "gnl|WGS:JAAVVJ|G4P62_T030420"; gene "adprhl2"; locus_tag "G4P62_018311"; orig_protein_id "gnl|WGS:JAAVVJ|G4P62_P030420"; orig_transcript_id "gnl|WGS:JAAVVJ|G4P62_T030420"; product "ADP-ribosylhydrolase like 2"; transcript_biotype "mRNA"; exon_number "4";
CM025019.1	Genbank	exon	10481190	10481290	.	+	.	gene_id "G4P62_018311"; transcript_id "gnl|WGS:JAAVVJ|G4P62_T030420"; gene "adprhl2"; locus_tag "G4P62_018311"; orig_protein_id "gnl|WGS:JAAVVJ|G4P62_P030420"; orig_transcript_id "gnl|WGS:JAAVVJ|G4P62_T030420"; product "ADP-ribosylhydrolase like 2"; transcript_biotype "mRNA"; exon_number "5";
CM025019.1	Genbank	exon	10482534	10483231	.	+	.	gene_id "G4P62_018311"; transcript_id "gnl|WGS:JAAVVJ|G4P62_T030420"; gene "adprhl2"; locus_tag "G4P62_018311"; orig_protein_id "gnl|WGS:JAAVVJ|G4P62_P030420"; orig_transcript_id "gnl|WGS:JAAVVJ|G4P62_T030420"; product "ADP-ribosylhydrolase like 2"; transcript_biotype "mRNA"; exon_number "6";
CM025019.1	Genbank	CDS	10479703	10479892	.	+	0	gene_id "G4P62_018311"; transcript_id "gnl|WGS:JAAVVJ|G4P62_T030420"; gbkey "CDS"; gene "adprhl2"; locus_tag "G4P62_018311"; orig_transcript_id "gnl|WGS:JAAVVJ|G4P62_T030420"; product "ADP-ribosylhydrolase like 2"; protein_id "KAF7211549.1"; exon_number "1";
CM025019.1	Genbank	CDS	10480404	10480500	.	+	2	gene_id "G4P62_018311"; transcript_id "gnl|WGS:JAAVVJ|G4P62_T030420"; gbkey "CDS"; gene "adprhl2"; locus_tag "G4P62_018311"; orig_transcript_id "gnl|WGS:JAAVVJ|G4P62_T030420"; product "ADP-ribosylhydrolase like 2"; protein_id "KAF7211549.1"; exon_number "2";
CM025019.1	Genbank	CDS	10480595	10480802	.	+	1	gene_id "G4P62_018311"; transcript_id "gnl|WGS:JAAVVJ|G4P62_T030420"; gbkey "CDS"; gene "adprhl2"; locus_tag "G4P62_018311"; orig_transcript_id "gnl|WGS:JAAVVJ|G4P62_T030420"; product "ADP-ribosylhydrolase like 2"; protein_id "KAF7211549.1"; exon_number "3";
CM025019.1	Genbank	CDS	10480872	10481059	.	+	0	gene_id "G4P62_018311"; transcript_id "gnl|WGS:JAAVVJ|G4P62_T030420"; gbkey "CDS"; gene "adprhl2"; locus_tag "G4P62_018311"; orig_transcript_id "gnl|WGS:JAAVVJ|G4P62_T030420"; product "ADP-ribosylhydrolase like 2"; protein_id "KAF7211549.1"; exon_number "4";
CM025019.1	Genbank	CDS	10481190	10481290	.	+	1	gene_id "G4P62_018311"; transcript_id "gnl|WGS:JAAVVJ|G4P62_T030420"; gbkey "CDS"; gene "adprhl2"; locus_tag "G4P62_018311"; orig_transcript_id "gnl|WGS:JAAVVJ|G4P62_T030420"; product "ADP-ribosylhydrolase like 2"; protein_id "KAF7211549.1"; exon_number "5";
CM025019.1	Genbank	CDS	10482534	10482889	.	+	2	gene_id "G4P62_018311"; transcript_id "gnl|WGS:JAAVVJ|G4P62_T030420"; gbkey "CDS"; gene "adprhl2"; locus_tag "G4P62_018311"; orig_transcript_id "gnl|WGS:JAAVVJ|G4P62_T030420"; product "ADP-ribosylhydrolase like 2"; protein_id "KAF7211549.1"; exon_number "6";
CM025019.1	Genbank	start_codon	10479703	10479705	.	+	0	gene_id "G4P62_018311"; transcript_id "gnl|WGS:JAAVVJ|G4P62_T030420"; gbkey "CDS"; gene "adprhl2"; locus_tag "G4P62_018311"; orig_transcript_id "gnl|WGS:JAAVVJ|G4P62_T030420"; product "ADP-ribosylhydrolase like 2"; protein_id "KAF7211549.1"; exon_number "1";
CM025019.1	Genbank	stop_codon	10482890	10482892	.	+	0	gene_id "G4P62_018311"; transcript_id "gnl|WGS:JAAVVJ|G4P62_T030420"; gbkey "CDS"; gene "adprhl2"; locus_tag "G4P62_018311"; orig_transcript_id "gnl|WGS:JAAVVJ|G4P62_T030420"; product "ADP-ribosylhydrolase like 2"; protein_id "KAF7211549.1"; exon_number "6";
CM025019.1	Genbank	gene	10483926	10507353	.	-	.	gene_id "G4P62_018310"; transcript_id ""; description "b(0 +)-type amino acid transporter 1-like"; gbkey "Gene"; gene_biotype "protein_coding"; locus_tag "G4P62_018310"; note "LOC107396118";
CM025019.1	Genbank	transcript	10483926	10507353	.	-	.	gene_id "G4P62_018310"; transcript_id "gnl|WGS:JAAVVJ|G4P62_T030417"; gbkey "mRNA"; locus_tag "G4P62_018310"; note ")-type amino acid transporter 1-like; transcript variant X1"; orig_protein_id "gnl|WGS:JAAVVJ|G4P62_P030417"; orig_transcript_id "gnl|WGS:JAAVVJ|G4P62_T030417"; product "b(0"; transcript_biotype "mRNA";
CM025019.1	Genbank	exon	10506409	10507353	.	-	.	gene_id "G4P62_018310"; transcript_id "gnl|WGS:JAAVVJ|G4P62_T030417"; locus_tag "G4P62_018310"; note ")-type amino acid transporter 1-like; transcript variant X1"; orig_protein_id "gnl|WGS:JAAVVJ|G4P62_P030417"; orig_transcript_id "gnl|WGS:JAAVVJ|G4P62_T030417"; product "b(0"; transcript_biotype "mRNA"; exon_number "1";
CM025019.1	Genbank	exon	10490525	10490590	.	-	.	gene_id "G4P62_018310"; transcript_id "gnl|WGS:JAAVVJ|G4P62_T030417"; locus_tag "G4P62_018310"; note ")-type amino acid transporter 1-like; transcript variant X1"; orig_protein_id "gnl|WGS:JAAVVJ|G4P62_P030417"; orig_transcript_id "gnl|WGS:JAAVVJ|G4P62_T030417"; product "b(0"; transcript_biotype "mRNA"; exon_number "2";
CM025019.1	Genbank	exon	10485383	10485516	.	-	.	gene_id "G4P62_018310"; transcript_id "gnl|WGS:JAAVVJ|G4P62_T030417"; locus_tag "G4P62_018310"; note ")-type amino acid transporter 1-like; transcript variant X1"; orig_protein_id "gnl|WGS:JAAVVJ|G4P62_P030417"; orig_transcript_id "gnl|WGS:JAAVVJ|G4P62_T030417"; product "b(0"; transcript_biotype "mRNA"; exon_number "3";
CM025019.1	Genbank	exon	10485171	10485300	.	-	.	gene_id "G4P62_018310"; transcript_id "gnl|WGS:JAAVVJ|G4P62_T030417"; locus_tag "G4P62_018310"; note ")-type amino acid transporter 1-like; transcript variant X1"; orig_protein_id "gnl|WGS:JAAVVJ|G4P62_P030417"; orig_transcript_id "gnl|WGS:JAAVVJ|G4P62_T030417"; product "b(0"; transcript_biotype "mRNA"; exon_number "4";
CM025019.1	Genbank	exon	10484970	10485094	.	-	.	gene_id "G4P62_018310"; transcript_id "gnl|WGS:JAAVVJ|G4P62_T030417"; locus_tag "G4P62_018310"; note ")-type amino acid transporter 1-like; transcript variant X1"; orig_protein_id "gnl|WGS:JAAVVJ|G4P62_P030417"; orig_transcript_id "gnl|WGS:JAAVVJ|G4P62_T030417"; product "b(0"; transcript_biotype "mRNA"; exon_number "5";
CM025019.1	Genbank	exon	10484800	10484887	.	-	.	gene_id "G4P62_018310"; transcript_id "gnl|WGS:JAAVVJ|G4P62_T030417"; locus_tag "G4P62_018310"; note ")-type amino acid transporter 1-like; transcript variant X1"; orig_protein_id "gnl|WGS:JAAVVJ|G4P62_P030417"; orig_transcript_id "gnl|WGS:JAAVVJ|G4P62_T030417"; product "b(0"; transcript_biotype "mRNA"; exon_number "6";
CM025019.1	Genbank	exon	10483926	10484714	.	-	.	gene_id "G4P62_018310"; transcript_id "gnl|WGS:JAAVVJ|G4P62_T030417"; locus_tag "G4P62_018310"; note ")-type amino acid transporter 1-like; transcript variant X1"; orig_protein_id "gnl|WGS:JAAVVJ|G4P62_P030417"; orig_transcript_id "gnl|WGS:JAAVVJ|G4P62_T030417"; product "b(0"; transcript_biotype "mRNA"; exon_number "7";
CM025019.1	Genbank	CDS	10506409	10507107	.	-	0	gene_id "G4P62_018310"; transcript_id "gnl|WGS:JAAVVJ|G4P62_T030417"; gbkey "CDS"; locus_tag "G4P62_018310"; orig_transcript_id "gnl|WGS:JAAVVJ|G4P62_T030417"; product "transcript variant X1"; protein_id "KAF7211546.1"; exon_number "1";
CM025019.1	Genbank	CDS	10490525	10490590	.	-	0	gene_id "G4P62_018310"; transcript_id "gnl|WGS:JAAVVJ|G4P62_T030417"; gbkey "CDS"; locus_tag "G4P62_018310"; orig_transcript_id "gnl|WGS:JAAVVJ|G4P62_T030417"; product "transcript variant X1"; protein_id "KAF7211546.1"; exon_number "2";
CM025019.1	Genbank	CDS	10485383	10485516	.	-	0	gene_id "G4P62_018310"; transcript_id "gnl|WGS:JAAVVJ|G4P62_T030417"; gbkey "CDS"; locus_tag "G4P62_018310"; orig_transcript_id "gnl|WGS:JAAVVJ|G4P62_T030417"; product "transcript variant X1"; protein_id "KAF7211546.1"; exon_number "3";
CM025019.1	Genbank	CDS	10485171	10485300	.	-	1	gene_id "G4P62_018310"; transcript_id "gnl|WGS:JAAVVJ|G4P62_T030417"; gbkey "CDS"; locus_tag "G4P62_018310"; orig_transcript_id "gnl|WGS:JAAVVJ|G4P62_T030417"; product "transcript variant X1"; protein_id "KAF7211546.1"; exon_number "4";
CM025019.1	Genbank	CDS	10484970	10485094	.	-	0	gene_id "G4P62_018310"; transcript_id "gnl|WGS:JAAVVJ|G4P62_T030417"; gbkey "CDS"; locus_tag "G4P62_018310"; orig_transcript_id "gnl|WGS:JAAVVJ|G4P62_T030417"; product "transcript variant X1"; protein_id "KAF7211546.1"; exon_number "5";
CM025019.1	Genbank	CDS	10484800	10484887	.	-	1	gene_id "G4P62_018310"; transcript_id "gnl|WGS:JAAVVJ|G4P62_T030417"; gbkey "CDS"; locus_tag "G4P62_018310"; orig_transcript_id "gnl|WGS:JAAVVJ|G4P62_T030417"; product "transcript variant X1"; protein_id "KAF7211546.1"; exon_number "6";
CM025019.1	Genbank	CDS	10484487	10484714	.	-	0	gene_id "G4P62_018310"; transcript_id "gnl|WGS:JAAVVJ|G4P62_T030417"; gbkey "CDS"; locus_tag "G4P62_018310"; orig_transcript_id "gnl|WGS:JAAVVJ|G4P62_T030417"; product "transcript variant X1"; protein_id "KAF7211546.1"; exon_number "7";
CM025019.1	Genbank	start_codon	10507105	10507107	.	-	0	gene_id "G4P62_018310"; transcript_id "gnl|WGS:JAAVVJ|G4P62_T030417"; gbkey "CDS"; locus_tag "G4P62_018310"; orig_transcript_id "gnl|WGS:JAAVVJ|G4P62_T030417"; product "transcript variant X1"; protein_id "KAF7211546.1"; exon_number "1";
CM025019.1	Genbank	stop_codon	10484484	10484486	.	-	0	gene_id "G4P62_018310"; transcript_id "gnl|WGS:JAAVVJ|G4P62_T030417"; gbkey "CDS"; locus_tag "G4P62_018310"; orig_transcript_id "gnl|WGS:JAAVVJ|G4P62_T030417"; product "transcript variant X1"; protein_id "KAF7211546.1"; exon_number "7";
CM025019.1	Genbank	transcript	10483926	10507347	.	-	.	gene_id "G4P62_018310"; transcript_id "gnl|WGS:JAAVVJ|G4P62_T030418"; gbkey "mRNA"; locus_tag "G4P62_018310"; note ")-type amino acid transporter 1-like; transcript variant X3"; orig_protein_id "gnl|WGS:JAAVVJ|G4P62_P030418"; orig_transcript_id "gnl|WGS:JAAVVJ|G4P62_T030418"; product "b(0"; transcript_biotype "mRNA";
CM025019.1	Genbank	exon	10506409	10507347	.	-	.	gene_id "G4P62_018310"; transcript_id "gnl|WGS:JAAVVJ|G4P62_T030418"; locus_tag "G4P62_018310"; note ")-type amino acid transporter 1-like; transcript variant X3"; orig_protein_id "gnl|WGS:JAAVVJ|G4P62_P030418"; orig_transcript_id "gnl|WGS:JAAVVJ|G4P62_T030418"; product "b(0"; transcript_biotype "mRNA"; exon_number "1";
CM025019.1	Genbank	exon	10485383	10485516	.	-	.	gene_id "G4P62_018310"; transcript_id "gnl|WGS:JAAVVJ|G4P62_T030418"; locus_tag "G4P62_018310"; note ")-type amino acid transporter 1-like; transcript variant X3"; orig_protein_id "gnl|WGS:JAAVVJ|G4P62_P030418"; orig_transcript_id "gnl|WGS:JAAVVJ|G4P62_T030418"; product "b(0"; transcript_biotype "mRNA"; exon_number "2";
CM025019.1	Genbank	exon	10485171	10485300	.	-	.	gene_id "G4P62_018310"; transcript_id "gnl|WGS:JAAVVJ|G4P62_T030418"; locus_tag "G4P62_018310"; note ")-type amino acid transporter 1-like; transcript variant X3"; orig_protein_id "gnl|WGS:JAAVVJ|G4P62_P030418"; orig_transcript_id "gnl|WGS:JAAVVJ|G4P62_T030418"; product "b(0"; transcript_biotype "mRNA"; exon_number "3";
CM025019.1	Genbank	exon	10484970	10485094	.	-	.	gene_id "G4P62_018310"; transcript_id "gnl|WGS:JAAVVJ|G4P62_T030418"; locus_tag "G4P62_018310"; note ")-type amino acid transporter 1-like; transcript variant X3"; orig_protein_id "gnl|WGS:JAAVVJ|G4P62_P030418"; orig_transcript_id "gnl|WGS:JAAVVJ|G4P62_T030418"; product "b(0"; transcript_biotype "mRNA"; exon_number "4";
CM025019.1	Genbank	exon	10484800	10484887	.	-	.	gene_id "G4P62_018310"; transcript_id "gnl|WGS:JAAVVJ|G4P62_T030418"; locus_tag "G4P62_018310"; note ")-type amino acid transporter 1-like; transcript variant X3"; orig_protein_id "gnl|WGS:JAAVVJ|G4P62_P030418"; orig_transcript_id "gnl|WGS:JAAVVJ|G4P62_T030418"; product "b(0"; transcript_biotype "mRNA"; exon_number "5";
CM025019.1	Genbank	exon	10483926	10484714	.	-	.	gene_id "G4P62_018310"; transcript_id "gnl|WGS:JAAVVJ|G4P62_T030418"; locus_tag "G4P62_018310"; note ")-type amino acid transporter 1-like; transcript variant X3"; orig_protein_id "gnl|WGS:JAAVVJ|G4P62_P030418"; orig_transcript_id "gnl|WGS:JAAVVJ|G4P62_T030418"; product "b(0"; transcript_biotype "mRNA"; exon_number "6";
CM025019.1	Genbank	CDS	10506409	10507107	.	-	0	gene_id "G4P62_018310"; transcript_id "gnl|WGS:JAAVVJ|G4P62_T030418"; gbkey "CDS"; locus_tag "G4P62_018310"; orig_transcript_id "gnl|WGS:JAAVVJ|G4P62_T030418"; product "transcript variant X3"; protein_id "KAF7211547.1"; exon_number "1";
CM025019.1	Genbank	CDS	10485383	10485516	.	-	0	gene_id "G4P62_018310"; transcript_id "gnl|WGS:JAAVVJ|G4P62_T030418"; gbkey "CDS"; locus_tag "G4P62_018310"; orig_transcript_id "gnl|WGS:JAAVVJ|G4P62_T030418"; product "transcript variant X3"; protein_id "KAF7211547.1"; exon_number "2";
CM025019.1	Genbank	CDS	10485171	10485300	.	-	1	gene_id "G4P62_018310"; transcript_id "gnl|WGS:JAAVVJ|G4P62_T030418"; gbkey "CDS"; locus_tag "G4P62_018310"; orig_transcript_id "gnl|WGS:JAAVVJ|G4P62_T030418"; product "transcript variant X3"; protein_id "KAF7211547.1"; exon_number "3";
CM025019.1	Genbank	CDS	10484970	10485094	.	-	0	gene_id "G4P62_018310"; transcript_id "gnl|WGS:JAAVVJ|G4P62_T030418"; gbkey "CDS"; locus_tag "G4P62_018310"; orig_transcript_id "gnl|WGS:JAAVVJ|G4P62_T030418"; product "transcript variant X3"; protein_id "KAF7211547.1"; exon_number "4";
CM025019.1	Genbank	CDS	10484800	10484887	.	-	1	gene_id "G4P62_018310"; transcript_id "gnl|WGS:JAAVVJ|G4P62_T030418"; gbkey "CDS"; locus_tag "G4P62_018310"; orig_transcript_id "gnl|WGS:JAAVVJ|G4P62_T030418"; product "transcript variant X3"; protein_id "KAF7211547.1"; exon_number "5";
CM025019.1	Genbank	CDS	10484487	10484714	.	-	0	gene_id "G4P62_018310"; transcript_id "gnl|WGS:JAAVVJ|G4P62_T030418"; gbkey "CDS"; locus_tag "G4P62_018310"; orig_transcript_id "gnl|WGS:JAAVVJ|G4P62_T030418"; product "transcript variant X3"; protein_id "KAF7211547.1"; exon_number "6";
CM025019.1	Genbank	start_codon	10507105	10507107	.	-	0	gene_id "G4P62_018310"; transcript_id "gnl|WGS:JAAVVJ|G4P62_T030418"; gbkey "CDS"; locus_tag "G4P62_018310"; orig_transcript_id "gnl|WGS:JAAVVJ|G4P62_T030418"; product "transcript variant X3"; protein_id "KAF7211547.1"; exon_number "1";
CM025019.1	Genbank	stop_codon	10484484	10484486	.	-	0	gene_id "G4P62_018310"; transcript_id "gnl|WGS:JAAVVJ|G4P62_T030418"; gbkey "CDS"; locus_tag "G4P62_018310"; orig_transcript_id "gnl|WGS:JAAVVJ|G4P62_T030418"; product "transcript variant X3"; protein_id "KAF7211547.1"; exon_number "6";
CM025019.1	Genbank	transcript	10483926	10491838	.	-	.	gene_id "G4P62_018310"; transcript_id "gnl|WGS:JAAVVJ|G4P62_T030419"; gbkey "mRNA"; locus_tag "G4P62_018310"; note ")-type amino acid transporter 1-like; transcript variant X2"; orig_protein_id "gnl|WGS:JAAVVJ|G4P62_P030419"; orig_transcript_id "gnl|WGS:JAAVVJ|G4P62_T030419"; product "b(0"; transcript_biotype "mRNA";
CM025019.1	Genbank	exon	10490525	10491838	.	-	.	gene_id "G4P62_018310"; transcript_id "gnl|WGS:JAAVVJ|G4P62_T030419"; locus_tag "G4P62_018310"; note ")-type amino acid transporter 1-like; transcript variant X2"; orig_protein_id "gnl|WGS:JAAVVJ|G4P62_P030419"; orig_transcript_id "gnl|WGS:JAAVVJ|G4P62_T030419"; product "b(0"; transcript_biotype "mRNA"; exon_number "1";
CM025019.1	Genbank	exon	10485383	10485516	.	-	.	gene_id "G4P62_018310"; transcript_id "gnl|WGS:JAAVVJ|G4P62_T030419"; locus_tag "G4P62_018310"; note ")-type amino acid transporter 1-like; transcript variant X2"; orig_protein_id "gnl|WGS:JAAVVJ|G4P62_P030419"; orig_transcript_id "gnl|WGS:JAAVVJ|G4P62_T030419"; product "b(0"; transcript_biotype "mRNA"; exon_number "2";
CM025019.1	Genbank	exon	10485171	10485300	.	-	.	gene_id "G4P62_018310"; transcript_id "gnl|WGS:JAAVVJ|G4P62_T030419"; locus_tag "G4P62_018310"; note ")-type amino acid transporter 1-like; transcript variant X2"; orig_protein_id "gnl|WGS:JAAVVJ|G4P62_P030419"; orig_transcript_id "gnl|WGS:JAAVVJ|G4P62_T030419"; product "b(0"; transcript_biotype "mRNA"; exon_number "3";
CM025019.1	Genbank	exon	10484970	10485094	.	-	.	gene_id "G4P62_018310"; transcript_id "gnl|WGS:JAAVVJ|G4P62_T030419"; locus_tag "G4P62_018310"; note ")-type amino acid transporter 1-like; transcript variant X2"; orig_protein_id "gnl|WGS:JAAVVJ|G4P62_P030419"; orig_transcript_id "gnl|WGS:JAAVVJ|G4P62_T030419"; product "b(0"; transcript_biotype "mRNA"; exon_number "4";
CM025019.1	Genbank	exon	10484800	10484887	.	-	.	gene_id "G4P62_018310"; transcript_id "gnl|WGS:JAAVVJ|G4P62_T030419"; locus_tag "G4P62_018310"; note ")-type amino acid transporter 1-like; transcript variant X2"; orig_protein_id "gnl|WGS:JAAVVJ|G4P62_P030419"; orig_transcript_id "gnl|WGS:JAAVVJ|G4P62_T030419"; product "b(0"; transcript_biotype "mRNA"; exon_number "5";
CM025019.1	Genbank	exon	10483926	10484714	.	-	.	gene_id "G4P62_018310"; transcript_id "gnl|WGS:JAAVVJ|G4P62_T030419"; locus_tag "G4P62_018310"; note ")-type amino acid transporter 1-like; transcript variant X2"; orig_protein_id "gnl|WGS:JAAVVJ|G4P62_P030419"; orig_transcript_id "gnl|WGS:JAAVVJ|G4P62_T030419"; product "b(0"; transcript_biotype "mRNA"; exon_number "6";
CM025019.1	Genbank	CDS	10490525	10491226	.	-	0	gene_id "G4P62_018310"; transcript_id "gnl|WGS:JAAVVJ|G4P62_T030419"; gbkey "CDS"; locus_tag "G4P62_018310"; orig_transcript_id "gnl|WGS:JAAVVJ|G4P62_T030419"; product "transcript variant X2"; protein_id "KAF7211548.1"; exon_number "1";
CM025019.1	Genbank	CDS	10485383	10485516	.	-	0	gene_id "G4P62_018310"; transcript_id "gnl|WGS:JAAVVJ|G4P62_T030419"; gbkey "CDS"; locus_tag "G4P62_018310"; orig_transcript_id "gnl|WGS:JAAVVJ|G4P62_T030419"; product "transcript variant X2"; protein_id "KAF7211548.1"; exon_number "2";
CM025019.1	Genbank	CDS	10485171	10485300	.	-	1	gene_id "G4P62_018310"; transcript_id "gnl|WGS:JAAVVJ|G4P62_T030419"; gbkey "CDS"; locus_tag "G4P62_018310"; orig_transcript_id "gnl|WGS:JAAVVJ|G4P62_T030419"; product "transcript variant X2"; protein_id "KAF7211548.1"; exon_number "3";
CM025019.1	Genbank	CDS	10484970	10485094	.	-	0	gene_id "G4P62_018310"; transcript_id "gnl|WGS:JAAVVJ|G4P62_T030419"; gbkey "CDS"; locus_tag "G4P62_018310"; orig_transcript_id "gnl|WGS:JAAVVJ|G4P62_T030419"; product "transcript variant X2"; protein_id "KAF7211548.1"; exon_number "4";
CM025019.1	Genbank	CDS	10484800	10484887	.	-	1	gene_id "G4P62_018310"; transcript_id "gnl|WGS:JAAVVJ|G4P62_T030419"; gbkey "CDS"; locus_tag "G4P62_018310"; orig_transcript_id "gnl|WGS:JAAVVJ|G4P62_T030419"; product "transcript variant X2"; protein_id "KAF7211548.1"; exon_number "5";
CM025019.1	Genbank	CDS	10484487	10484714	.	-	0	gene_id "G4P62_018310"; transcript_id "gnl|WGS:JAAVVJ|G4P62_T030419"; gbkey "CDS"; locus_tag "G4P62_018310"; orig_transcript_id "gnl|WGS:JAAVVJ|G4P62_T030419"; product "transcript variant X2"; protein_id "KAF7211548.1"; exon_number "6";
CM025019.1	Genbank	start_codon	10491224	10491226	.	-	0	gene_id "G4P62_018310"; transcript_id "gnl|WGS:JAAVVJ|G4P62_T030419"; gbkey "CDS"; locus_tag "G4P62_018310"; orig_transcript_id "gnl|WGS:JAAVVJ|G4P62_T030419"; product "transcript variant X2"; protein_id "KAF7211548.1"; exon_number "1";
CM025019.1	Genbank	stop_codon	10484484	10484486	.	-	0	gene_id "G4P62_018310"; transcript_id "gnl|WGS:JAAVVJ|G4P62_T030419"; gbkey "CDS"; locus_tag "G4P62_018310"; orig_transcript_id "gnl|WGS:JAAVVJ|G4P62_T030419"; product "transcript variant X2"; protein_id "KAF7211548.1"; exon_number "6";
CM025019.1	Genbank	gene	10512804	10525623	.	-	.	gene_id "G4P62_018308"; transcript_id ""; description "digestive organ expansion factor homolog"; gbkey "Gene"; gene "diexf"; gene_biotype "protein_coding"; locus_tag "G4P62_018308";
CM025019.1	Genbank	transcript	10512804	10525623	.	-	.	gene_id "G4P62_018308"; transcript_id "gnl|WGS:JAAVVJ|G4P62_T030415"; gbkey "mRNA"; gene "diexf"; locus_tag "G4P62_018308"; orig_protein_id "gnl|WGS:JAAVVJ|G4P62_P030415"; orig_transcript_id "gnl|WGS:JAAVVJ|G4P62_T030415"; product "digestive organ expansion factor-like protein (zebrafish)"; transcript_biotype "mRNA";
CM025019.1	Genbank	exon	10525549	10525623	.	-	.	gene_id "G4P62_018308"; transcript_id "gnl|WGS:JAAVVJ|G4P62_T030415"; gene "diexf"; locus_tag "G4P62_018308"; orig_protein_id "gnl|WGS:JAAVVJ|G4P62_P030415"; orig_transcript_id "gnl|WGS:JAAVVJ|G4P62_T030415"; product "digestive organ expansion factor-like protein (zebrafish)"; transcript_biotype "mRNA"; exon_number "1";
CM025019.1	Genbank	exon	10520905	10521093	.	-	.	gene_id "G4P62_018308"; transcript_id "gnl|WGS:JAAVVJ|G4P62_T030415"; gene "diexf"; locus_tag "G4P62_018308"; orig_protein_id "gnl|WGS:JAAVVJ|G4P62_P030415"; orig_transcript_id "gnl|WGS:JAAVVJ|G4P62_T030415"; product "digestive organ expansion factor-like protein (zebrafish)"; transcript_biotype "mRNA"; exon_number "2";
CM025019.1	Genbank	exon	10520611	10520650	.	-	.	gene_id "G4P62_018308"; transcript_id "gnl|WGS:JAAVVJ|G4P62_T030415"; gene "diexf"; locus_tag "G4P62_018308"; orig_protein_id "gnl|WGS:JAAVVJ|G4P62_P030415"; orig_transcript_id "gnl|WGS:JAAVVJ|G4P62_T030415"; product "digestive organ expansion factor-like protein (zebrafish)"; transcript_biotype "mRNA"; exon_number "3";
CM025019.1	Genbank	exon	10520168	10520357	.	-	.	gene_id "G4P62_018308"; transcript_id "gnl|WGS:JAAVVJ|G4P62_T030415"; gene "diexf"; locus_tag "G4P62_018308"; orig_protein_id "gnl|WGS:JAAVVJ|G4P62_P030415"; orig_transcript_id "gnl|WGS:JAAVVJ|G4P62_T030415"; product "digestive organ expansion factor-like protein (zebrafish)"; transcript_biotype "mRNA"; exon_number "4";
CM025019.1	Genbank	exon	10519900	10520097	.	-	.	gene_id "G4P62_018308"; transcript_id "gnl|WGS:JAAVVJ|G4P62_T030415"; gene "diexf"; locus_tag "G4P62_018308"; orig_protein_id "gnl|WGS:JAAVVJ|G4P62_P030415"; orig_transcript_id "gnl|WGS:JAAVVJ|G4P62_T030415"; product "digestive organ expansion factor-like protein (zebrafish)"; transcript_biotype "mRNA"; exon_number "5";
CM025019.1	Genbank	exon	10517212	10517300	.	-	.	gene_id "G4P62_018308"; transcript_id "gnl|WGS:JAAVVJ|G4P62_T030415"; gene "diexf"; locus_tag "G4P62_018308"; orig_protein_id "gnl|WGS:JAAVVJ|G4P62_P030415"; orig_transcript_id "gnl|WGS:JAAVVJ|G4P62_T030415"; product "digestive organ expansion factor-like protein (zebrafish)"; transcript_biotype "mRNA"; exon_number "6";
CM025019.1	Genbank	exon	10516712	10517122	.	-	.	gene_id "G4P62_018308"; transcript_id "gnl|WGS:JAAVVJ|G4P62_T030415"; gene "diexf"; locus_tag "G4P62_018308"; orig_protein_id "gnl|WGS:JAAVVJ|G4P62_P030415"; orig_transcript_id "gnl|WGS:JAAVVJ|G4P62_T030415"; product "digestive organ expansion factor-like protein (zebrafish)"; transcript_biotype "mRNA"; exon_number "7";
CM025019.1	Genbank	exon	10515917	10516133	.	-	.	gene_id "G4P62_018308"; transcript_id "gnl|WGS:JAAVVJ|G4P62_T030415"; gene "diexf"; locus_tag "G4P62_018308"; orig_protein_id "gnl|WGS:JAAVVJ|G4P62_P030415"; orig_transcript_id "gnl|WGS:JAAVVJ|G4P62_T030415"; product "digestive organ expansion factor-like protein (zebrafish)"; transcript_biotype "mRNA"; exon_number "8";
CM025019.1	Genbank	exon	10515643	10515845	.	-	.	gene_id "G4P62_018308"; transcript_id "gnl|WGS:JAAVVJ|G4P62_T030415"; gene "diexf"; locus_tag "G4P62_018308"; orig_protein_id "gnl|WGS:JAAVVJ|G4P62_P030415"; orig_transcript_id "gnl|WGS:JAAVVJ|G4P62_T030415"; product "digestive organ expansion factor-like protein (zebrafish)"; transcript_biotype "mRNA"; exon_number "9";
CM025019.1	Genbank	exon	10515260	10515442	.	-	.	gene_id "G4P62_018308"; transcript_id "gnl|WGS:JAAVVJ|G4P62_T030415"; gene "diexf"; locus_tag "G4P62_018308"; orig_protein_id "gnl|WGS:JAAVVJ|G4P62_P030415"; orig_transcript_id "gnl|WGS:JAAVVJ|G4P62_T030415"; product "digestive organ expansion factor-like protein (zebrafish)"; transcript_biotype "mRNA"; exon_number "10";
CM025019.1	Genbank	exon	10514088	10514197	.	-	.	gene_id "G4P62_018308"; transcript_id "gnl|WGS:JAAVVJ|G4P62_T030415"; gene "diexf"; locus_tag "G4P62_018308"; orig_protein_id "gnl|WGS:JAAVVJ|G4P62_P030415"; orig_transcript_id "gnl|WGS:JAAVVJ|G4P62_T030415"; product "digestive organ expansion factor-like protein (zebrafish)"; transcript_biotype "mRNA"; exon_number "11";
CM025019.1	Genbank	exon	10513715	10513960	.	-	.	gene_id "G4P62_018308"; transcript_id "gnl|WGS:JAAVVJ|G4P62_T030415"; gene "diexf"; locus_tag "G4P62_018308"; orig_protein_id "gnl|WGS:JAAVVJ|G4P62_P030415"; orig_transcript_id "gnl|WGS:JAAVVJ|G4P62_T030415"; product "digestive organ expansion factor-like protein (zebrafish)"; transcript_biotype "mRNA"; exon_number "12";
CM025019.1	Genbank	exon	10512804	10513118	.	-	.	gene_id "G4P62_018308"; transcript_id "gnl|WGS:JAAVVJ|G4P62_T030415"; gene "diexf"; locus_tag "G4P62_018308"; orig_protein_id "gnl|WGS:JAAVVJ|G4P62_P030415"; orig_transcript_id "gnl|WGS:JAAVVJ|G4P62_T030415"; product "digestive organ expansion factor-like protein (zebrafish)"; transcript_biotype "mRNA"; exon_number "13";
CM025019.1	Genbank	CDS	10520905	10521005	.	-	0	gene_id "G4P62_018308"; transcript_id "gnl|WGS:JAAVVJ|G4P62_T030415"; gbkey "CDS"; gene "diexf"; locus_tag "G4P62_018308"; note "digestive organ expansion factor homolog (zebrafish)"; orig_transcript_id "gnl|WGS:JAAVVJ|G4P62_T030415"; product "digestive organ expansion factor-like protein (zebrafish)"; protein_id "KAF7211544.1"; exon_number "2";
CM025019.1	Genbank	CDS	10520611	10520650	.	-	1	gene_id "G4P62_018308"; transcript_id "gnl|WGS:JAAVVJ|G4P62_T030415"; gbkey "CDS"; gene "diexf"; locus_tag "G4P62_018308"; note "digestive organ expansion factor homolog (zebrafish)"; orig_transcript_id "gnl|WGS:JAAVVJ|G4P62_T030415"; product "digestive organ expansion factor-like protein (zebrafish)"; protein_id "KAF7211544.1"; exon_number "3";
CM025019.1	Genbank	CDS	10520168	10520357	.	-	0	gene_id "G4P62_018308"; transcript_id "gnl|WGS:JAAVVJ|G4P62_T030415"; gbkey "CDS"; gene "diexf"; locus_tag "G4P62_018308"; note "digestive organ expansion factor homolog (zebrafish)"; orig_transcript_id "gnl|WGS:JAAVVJ|G4P62_T030415"; product "digestive organ expansion factor-like protein (zebrafish)"; protein_id "KAF7211544.1"; exon_number "4";
CM025019.1	Genbank	CDS	10519900	10520097	.	-	2	gene_id "G4P62_018308"; transcript_id "gnl|WGS:JAAVVJ|G4P62_T030415"; gbkey "CDS"; gene "diexf"; locus_tag "G4P62_018308"; note "digestive organ expansion factor homolog (zebrafish)"; orig_transcript_id "gnl|WGS:JAAVVJ|G4P62_T030415"; product "digestive organ expansion factor-like protein (zebrafish)"; protein_id "KAF7211544.1"; exon_number "5";
CM025019.1	Genbank	CDS	10517212	10517300	.	-	2	gene_id "G4P62_018308"; transcript_id "gnl|WGS:JAAVVJ|G4P62_T030415"; gbkey "CDS"; gene "diexf"; locus_tag "G4P62_018308"; note "digestive organ expansion factor homolog (zebrafish)"; orig_transcript_id "gnl|WGS:JAAVVJ|G4P62_T030415"; product "digestive organ expansion factor-like protein (zebrafish)"; protein_id "KAF7211544.1"; exon_number "6";
CM025019.1	Genbank	CDS	10516712	10517122	.	-	0	gene_id "G4P62_018308"; transcript_id "gnl|WGS:JAAVVJ|G4P62_T030415"; gbkey "CDS"; gene "diexf"; locus_tag "G4P62_018308"; note "digestive organ expansion factor homolog (zebrafish)"; orig_transcript_id "gnl|WGS:JAAVVJ|G4P62_T030415"; product "digestive organ expansion factor-like protein (zebrafish)"; protein_id "KAF7211544.1"; exon_number "7";
CM025019.1	Genbank	CDS	10515917	10516133	.	-	0	gene_id "G4P62_018308"; transcript_id "gnl|WGS:JAAVVJ|G4P62_T030415"; gbkey "CDS"; gene "diexf"; locus_tag "G4P62_018308"; note "digestive organ expansion factor homolog (zebrafish)"; orig_transcript_id "gnl|WGS:JAAVVJ|G4P62_T030415"; product "digestive organ expansion factor-like protein (zebrafish)"; protein_id "KAF7211544.1"; exon_number "8";
CM025019.1	Genbank	CDS	10515643	10515845	.	-	2	gene_id "G4P62_018308"; transcript_id "gnl|WGS:JAAVVJ|G4P62_T030415"; gbkey "CDS"; gene "diexf"; locus_tag "G4P62_018308"; note "digestive organ expansion factor homolog (zebrafish)"; orig_transcript_id "gnl|WGS:JAAVVJ|G4P62_T030415"; product "digestive organ expansion factor-like protein (zebrafish)"; protein_id "KAF7211544.1"; exon_number "9";
CM025019.1	Genbank	CDS	10515260	10515442	.	-	0	gene_id "G4P62_018308"; transcript_id "gnl|WGS:JAAVVJ|G4P62_T030415"; gbkey "CDS"; gene "diexf"; locus_tag "G4P62_018308"; note "digestive organ expansion factor homolog (zebrafish)"; orig_transcript_id "gnl|WGS:JAAVVJ|G4P62_T030415"; product "digestive organ expansion factor-like protein (zebrafish)"; protein_id "KAF7211544.1"; exon_number "10";
CM025019.1	Genbank	CDS	10514088	10514197	.	-	0	gene_id "G4P62_018308"; transcript_id "gnl|WGS:JAAVVJ|G4P62_T030415"; gbkey "CDS"; gene "diexf"; locus_tag "G4P62_018308"; note "digestive organ expansion factor homolog (zebrafish)"; orig_transcript_id "gnl|WGS:JAAVVJ|G4P62_T030415"; product "digestive organ expansion factor-like protein (zebrafish)"; protein_id "KAF7211544.1"; exon_number "11";
CM025019.1	Genbank	CDS	10513715	10513960	.	-	1	gene_id "G4P62_018308"; transcript_id "gnl|WGS:JAAVVJ|G4P62_T030415"; gbkey "CDS"; gene "diexf"; locus_tag "G4P62_018308"; note "digestive organ expansion factor homolog (zebrafish)"; orig_transcript_id "gnl|WGS:JAAVVJ|G4P62_T030415"; product "digestive organ expansion factor-like protein (zebrafish)"; protein_id "KAF7211544.1"; exon_number "12";
CM025019.1	Genbank	CDS	10512866	10513118	.	-	1	gene_id "G4P62_018308"; transcript_id "gnl|WGS:JAAVVJ|G4P62_T030415"; gbkey "CDS"; gene "diexf"; locus_tag "G4P62_018308"; note "digestive organ expansion factor homolog (zebrafish)"; orig_transcript_id "gnl|WGS:JAAVVJ|G4P62_T030415"; product "digestive organ expansion factor-like protein (zebrafish)"; protein_id "KAF7211544.1"; exon_number "13";
CM025019.1	Genbank	start_codon	10521003	10521005	.	-	0	gene_id "G4P62_018308"; transcript_id "gnl|WGS:JAAVVJ|G4P62_T030415"; gbkey "CDS"; gene "diexf"; locus_tag "G4P62_018308"; note "digestive organ expansion factor homolog (zebrafish)"; orig_transcript_id "gnl|WGS:JAAVVJ|G4P62_T030415"; product "digestive organ expansion factor-like protein (zebrafish)"; protein_id "KAF7211544.1"; exon_number "2";
CM025019.1	Genbank	stop_codon	10512863	10512865	.	-	0	gene_id "G4P62_018308"; transcript_id "gnl|WGS:JAAVVJ|G4P62_T030415"; gbkey "CDS"; gene "diexf"; locus_tag "G4P62_018308"; note "digestive organ expansion factor homolog (zebrafish)"; orig_transcript_id "gnl|WGS:JAAVVJ|G4P62_T030415"; product "digestive organ expansion factor-like protein (zebrafish)"; protein_id "KAF7211544.1"; exon_number "13";
CM025019.1	Genbank	gene	10521100	10523569	.	+	.	gene_id "G4P62_018309"; transcript_id ""; description "glutaredoxin domain-containing cysteine-rich"; gbkey "Gene"; gene_biotype "protein_coding"; locus_tag "G4P62_018309"; note "LOC107396122";
CM025019.1	Genbank	transcript	10521100	10523569	.	+	.	gene_id "G4P62_018309"; transcript_id "gnl|WGS:JAAVVJ|G4P62_T030416"; gbkey "mRNA"; locus_tag "G4P62_018309"; orig_protein_id "gnl|WGS:JAAVVJ|G4P62_P030416"; orig_transcript_id "gnl|WGS:JAAVVJ|G4P62_T030416"; product "glutaredoxin domain-containing cysteine-rich protein 1-like"; transcript_biotype "mRNA";
CM025019.1	Genbank	exon	10521100	10522907	.	+	.	gene_id "G4P62_018309"; transcript_id "gnl|WGS:JAAVVJ|G4P62_T030416"; locus_tag "G4P62_018309"; orig_protein_id "gnl|WGS:JAAVVJ|G4P62_P030416"; orig_transcript_id "gnl|WGS:JAAVVJ|G4P62_T030416"; product "glutaredoxin domain-containing cysteine-rich protein 1-like"; transcript_biotype "mRNA"; exon_number "1";
CM025019.1	Genbank	exon	10522989	10523569	.	+	.	gene_id "G4P62_018309"; transcript_id "gnl|WGS:JAAVVJ|G4P62_T030416"; locus_tag "G4P62_018309"; orig_protein_id "gnl|WGS:JAAVVJ|G4P62_P030416"; orig_transcript_id "gnl|WGS:JAAVVJ|G4P62_T030416"; product "glutaredoxin domain-containing cysteine-rich protein 1-like"; transcript_biotype "mRNA"; exon_number "2";
CM025019.1	Genbank	CDS	10522494	10522907	.	+	0	gene_id "G4P62_018309"; transcript_id "gnl|WGS:JAAVVJ|G4P62_T030416"; gbkey "CDS"; locus_tag "G4P62_018309"; orig_transcript_id "gnl|WGS:JAAVVJ|G4P62_T030416"; product "glutaredoxin domain-containing cysteine-rich protein 1-like"; protein_id "KAF7211545.1"; exon_number "1";
CM025019.1	Genbank	CDS	10522989	10523024	.	+	0	gene_id "G4P62_018309"; transcript_id "gnl|WGS:JAAVVJ|G4P62_T030416"; gbkey "CDS"; locus_tag "G4P62_018309"; orig_transcript_id "gnl|WGS:JAAVVJ|G4P62_T030416"; product "glutaredoxin domain-containing cysteine-rich protein 1-like"; protein_id "KAF7211545.1"; exon_number "2";
CM025019.1	Genbank	start_codon	10522494	10522496	.	+	0	gene_id "G4P62_018309"; transcript_id "gnl|WGS:JAAVVJ|G4P62_T030416"; gbkey "CDS"; locus_tag "G4P62_018309"; orig_transcript_id "gnl|WGS:JAAVVJ|G4P62_T030416"; product "glutaredoxin domain-containing cysteine-rich protein 1-like"; protein_id "KAF7211545.1"; exon_number "1";
CM025019.1	Genbank	stop_codon	10523025	10523027	.	+	0	gene_id "G4P62_018309"; transcript_id "gnl|WGS:JAAVVJ|G4P62_T030416"; gbkey "CDS"; locus_tag "G4P62_018309"; orig_transcript_id "gnl|WGS:JAAVVJ|G4P62_T030416"; product "glutaredoxin domain-containing cysteine-rich protein 1-like"; protein_id "KAF7211545.1"; exon_number "2";
CM025019.1	Genbank	gene	10525860	10530247	.	+	.	gene_id "G4P62_018307"; transcript_id ""; description "transmembrane protein 151B-like"; gbkey "Gene"; gene_biotype "protein_coding"; locus_tag "G4P62_018307"; note "LOC107396117";
CM025019.1	Genbank	transcript	10525860	10530247	.	+	.	gene_id "G4P62_018307"; transcript_id "gnl|WGS:JAAVVJ|G4P62_T030414"; gbkey "mRNA"; locus_tag "G4P62_018307"; orig_protein_id "gnl|WGS:JAAVVJ|G4P62_P030414"; orig_transcript_id "gnl|WGS:JAAVVJ|G4P62_T030414"; product "transmembrane protein 151B-like"; transcript_biotype "mRNA";
CM025019.1	Genbank	exon	10525860	10525955	.	+	.	gene_id "G4P62_018307"; transcript_id "gnl|WGS:JAAVVJ|G4P62_T030414"; locus_tag "G4P62_018307"; orig_protein_id "gnl|WGS:JAAVVJ|G4P62_P030414"; orig_transcript_id "gnl|WGS:JAAVVJ|G4P62_T030414"; product "transmembrane protein 151B-like"; transcript_biotype "mRNA"; exon_number "1";
CM025019.1	Genbank	exon	10527184	10530247	.	+	.	gene_id "G4P62_018307"; transcript_id "gnl|WGS:JAAVVJ|G4P62_T030414"; locus_tag "G4P62_018307"; orig_protein_id "gnl|WGS:JAAVVJ|G4P62_P030414"; orig_transcript_id "gnl|WGS:JAAVVJ|G4P62_T030414"; product "transmembrane protein 151B-like"; transcript_biotype "mRNA"; exon_number "2";
CM025019.1	Genbank	CDS	10525875	10525955	.	+	0	gene_id "G4P62_018307"; transcript_id "gnl|WGS:JAAVVJ|G4P62_T030414"; gbkey "CDS"; locus_tag "G4P62_018307"; orig_transcript_id "gnl|WGS:JAAVVJ|G4P62_T030414"; product "transmembrane protein 151B-like"; protein_id "KAF7211543.1"; exon_number "1";
CM025019.1	Genbank	CDS	10527184	10528590	.	+	0	gene_id "G4P62_018307"; transcript_id "gnl|WGS:JAAVVJ|G4P62_T030414"; gbkey "CDS"; locus_tag "G4P62_018307"; orig_transcript_id "gnl|WGS:JAAVVJ|G4P62_T030414"; product "transmembrane protein 151B-like"; protein_id "KAF7211543.1"; exon_number "2";
CM025019.1	Genbank	start_codon	10525875	10525877	.	+	0	gene_id "G4P62_018307"; transcript_id "gnl|WGS:JAAVVJ|G4P62_T030414"; gbkey "CDS"; locus_tag "G4P62_018307"; orig_transcript_id "gnl|WGS:JAAVVJ|G4P62_T030414"; product "transmembrane protein 151B-like"; protein_id "KAF7211543.1"; exon_number "1";
CM025019.1	Genbank	stop_codon	10528591	10528593	.	+	0	gene_id "G4P62_018307"; transcript_id "gnl|WGS:JAAVVJ|G4P62_T030414"; gbkey "CDS"; locus_tag "G4P62_018307"; orig_transcript_id "gnl|WGS:JAAVVJ|G4P62_T030414"; product "transmembrane protein 151B-like"; protein_id "KAF7211543.1"; exon_number "2";
CM025019.1	Genbank	gene	10530476	10532707	.	+	.	gene_id "G4P62_018306"; transcript_id ""; description "uncharacterized protein C6orf203 homolog"; gbkey "Gene"; gene_biotype "protein_coding"; locus_tag "G4P62_018306"; note "LOC107396120";
CM025019.1	Genbank	transcript	10530476	10532707	.	+	.	gene_id "G4P62_018306"; transcript_id "gnl|WGS:JAAVVJ|G4P62_T030413"; gbkey "mRNA"; locus_tag "G4P62_018306"; note "human C6orf203"; orig_protein_id "gnl|WGS:JAAVVJ|G4P62_P030413"; orig_transcript_id "gnl|WGS:JAAVVJ|G4P62_T030413"; product "hypothetical protein"; transcript_biotype "mRNA";
CM025019.1	Genbank	exon	10530476	10530570	.	+	.	gene_id "G4P62_018306"; transcript_id "gnl|WGS:JAAVVJ|G4P62_T030413"; locus_tag "G4P62_018306"; note "human C6orf203"; orig_protein_id "gnl|WGS:JAAVVJ|G4P62_P030413"; orig_transcript_id "gnl|WGS:JAAVVJ|G4P62_T030413"; product "hypothetical protein"; transcript_biotype "mRNA"; exon_number "1";
CM025019.1	Genbank	exon	10531645	10532089	.	+	.	gene_id "G4P62_018306"; transcript_id "gnl|WGS:JAAVVJ|G4P62_T030413"; locus_tag "G4P62_018306"; note "human C6orf203"; orig_protein_id "gnl|WGS:JAAVVJ|G4P62_P030413"; orig_transcript_id "gnl|WGS:JAAVVJ|G4P62_T030413"; product "hypothetical protein"; transcript_biotype "mRNA"; exon_number "2";
CM025019.1	Genbank	exon	10532176	10532248	.	+	.	gene_id "G4P62_018306"; transcript_id "gnl|WGS:JAAVVJ|G4P62_T030413"; locus_tag "G4P62_018306"; note "human C6orf203"; orig_protein_id "gnl|WGS:JAAVVJ|G4P62_P030413"; orig_transcript_id "gnl|WGS:JAAVVJ|G4P62_T030413"; product "hypothetical protein"; transcript_biotype "mRNA"; exon_number "3";
CM025019.1	Genbank	exon	10532331	10532707	.	+	.	gene_id "G4P62_018306"; transcript_id "gnl|WGS:JAAVVJ|G4P62_T030413"; locus_tag "G4P62_018306"; note "human C6orf203"; orig_protein_id "gnl|WGS:JAAVVJ|G4P62_P030413"; orig_transcript_id "gnl|WGS:JAAVVJ|G4P62_T030413"; product "hypothetical protein"; transcript_biotype "mRNA"; exon_number "4";
CM025019.1	Genbank	CDS	10531665	10532089	.	+	0	gene_id "G4P62_018306"; transcript_id "gnl|WGS:JAAVVJ|G4P62_T030413"; gbkey "CDS"; locus_tag "G4P62_018306"; note "human C6orf203"; orig_transcript_id "gnl|WGS:JAAVVJ|G4P62_T030413"; product "hypothetical protein"; protein_id "KAF7211542.1"; exon_number "2";
CM025019.1	Genbank	CDS	10532176	10532248	.	+	1	gene_id "G4P62_018306"; transcript_id "gnl|WGS:JAAVVJ|G4P62_T030413"; gbkey "CDS"; locus_tag "G4P62_018306"; note "human C6orf203"; orig_transcript_id "gnl|WGS:JAAVVJ|G4P62_T030413"; product "hypothetical protein"; protein_id "KAF7211542.1"; exon_number "3";
CM025019.1	Genbank	CDS	10532331	10532510	.	+	0	gene_id "G4P62_018306"; transcript_id "gnl|WGS:JAAVVJ|G4P62_T030413"; gbkey "CDS"; locus_tag "G4P62_018306"; note "human C6orf203"; orig_transcript_id "gnl|WGS:JAAVVJ|G4P62_T030413"; product "hypothetical protein"; protein_id "KAF7211542.1"; exon_number "4";
CM025019.1	Genbank	start_codon	10531665	10531667	.	+	0	gene_id "G4P62_018306"; transcript_id "gnl|WGS:JAAVVJ|G4P62_T030413"; gbkey "CDS"; locus_tag "G4P62_018306"; note "human C6orf203"; orig_transcript_id "gnl|WGS:JAAVVJ|G4P62_T030413"; product "hypothetical protein"; protein_id "KAF7211542.1"; exon_number "2";
CM025019.1	Genbank	stop_codon	10532511	10532513	.	+	0	gene_id "G4P62_018306"; transcript_id "gnl|WGS:JAAVVJ|G4P62_T030413"; gbkey "CDS"; locus_tag "G4P62_018306"; note "human C6orf203"; orig_transcript_id "gnl|WGS:JAAVVJ|G4P62_T030413"; product "hypothetical protein"; protein_id "KAF7211542.1"; exon_number "4";
CM025019.1	Genbank	gene	10534427	10539055	.	-	.	gene_id "G4P62_018305"; transcript_id ""; description "BEN domain-containing protein 3"; gbkey "Gene"; gene "bend3"; gene_biotype "protein_coding"; locus_tag "G4P62_018305";
CM025019.1	Genbank	transcript	10534427	10539055	.	-	.	gene_id "G4P62_018305"; transcript_id "gnl|WGS:JAAVVJ|G4P62_T030412"; gbkey "mRNA"; gene "bend3"; locus_tag "G4P62_018305"; orig_protein_id "gnl|WGS:JAAVVJ|G4P62_P030412"; orig_transcript_id "gnl|WGS:JAAVVJ|G4P62_T030412"; product "BEN domain containing 3"; transcript_biotype "mRNA";
CM025019.1	Genbank	exon	10538970	10539055	.	-	.	gene_id "G4P62_018305"; transcript_id "gnl|WGS:JAAVVJ|G4P62_T030412"; gene "bend3"; locus_tag "G4P62_018305"; orig_protein_id "gnl|WGS:JAAVVJ|G4P62_P030412"; orig_transcript_id "gnl|WGS:JAAVVJ|G4P62_T030412"; product "BEN domain containing 3"; transcript_biotype "mRNA"; exon_number "1";
CM025019.1	Genbank	exon	10537205	10537259	.	-	.	gene_id "G4P62_018305"; transcript_id "gnl|WGS:JAAVVJ|G4P62_T030412"; gene "bend3"; locus_tag "G4P62_018305"; orig_protein_id "gnl|WGS:JAAVVJ|G4P62_P030412"; orig_transcript_id "gnl|WGS:JAAVVJ|G4P62_T030412"; product "BEN domain containing 3"; transcript_biotype "mRNA"; exon_number "2";
CM025019.1	Genbank	exon	10536960	10537138	.	-	.	gene_id "G4P62_018305"; transcript_id "gnl|WGS:JAAVVJ|G4P62_T030412"; gene "bend3"; locus_tag "G4P62_018305"; orig_protein_id "gnl|WGS:JAAVVJ|G4P62_P030412"; orig_transcript_id "gnl|WGS:JAAVVJ|G4P62_T030412"; product "BEN domain containing 3"; transcript_biotype "mRNA"; exon_number "3";
CM025019.1	Genbank	exon	10534427	10536885	.	-	.	gene_id "G4P62_018305"; transcript_id "gnl|WGS:JAAVVJ|G4P62_T030412"; gene "bend3"; locus_tag "G4P62_018305"; orig_protein_id "gnl|WGS:JAAVVJ|G4P62_P030412"; orig_transcript_id "gnl|WGS:JAAVVJ|G4P62_T030412"; product "BEN domain containing 3"; transcript_biotype "mRNA"; exon_number "4";
CM025019.1	Genbank	CDS	10537205	10537256	.	-	0	gene_id "G4P62_018305"; transcript_id "gnl|WGS:JAAVVJ|G4P62_T030412"; gbkey "CDS"; gene "bend3"; locus_tag "G4P62_018305"; orig_transcript_id "gnl|WGS:JAAVVJ|G4P62_T030412"; product "BEN domain containing 3"; protein_id "KAF7211541.1"; exon_number "2";
CM025019.1	Genbank	CDS	10536960	10537138	.	-	2	gene_id "G4P62_018305"; transcript_id "gnl|WGS:JAAVVJ|G4P62_T030412"; gbkey "CDS"; gene "bend3"; locus_tag "G4P62_018305"; orig_transcript_id "gnl|WGS:JAAVVJ|G4P62_T030412"; product "BEN domain containing 3"; protein_id "KAF7211541.1"; exon_number "3";
CM025019.1	Genbank	CDS	10534663	10536885	.	-	0	gene_id "G4P62_018305"; transcript_id "gnl|WGS:JAAVVJ|G4P62_T030412"; gbkey "CDS"; gene "bend3"; locus_tag "G4P62_018305"; orig_transcript_id "gnl|WGS:JAAVVJ|G4P62_T030412"; product "BEN domain containing 3"; protein_id "KAF7211541.1"; exon_number "4";
CM025019.1	Genbank	start_codon	10537254	10537256	.	-	0	gene_id "G4P62_018305"; transcript_id "gnl|WGS:JAAVVJ|G4P62_T030412"; gbkey "CDS"; gene "bend3"; locus_tag "G4P62_018305"; orig_transcript_id "gnl|WGS:JAAVVJ|G4P62_T030412"; product "BEN domain containing 3"; protein_id "KAF7211541.1"; exon_number "2";
CM025019.1	Genbank	stop_codon	10534660	10534662	.	-	0	gene_id "G4P62_018305"; transcript_id "gnl|WGS:JAAVVJ|G4P62_T030412"; gbkey "CDS"; gene "bend3"; locus_tag "G4P62_018305"; orig_transcript_id "gnl|WGS:JAAVVJ|G4P62_T030412"; product "BEN domain containing 3"; protein_id "KAF7211541.1"; exon_number "4";
CM025019.1	Genbank	gene	10552379	10593373	.	-	.	gene_id "G4P62_018304"; transcript_id ""; description "decaprenyl-diphosphate synthase subunit 2"; gbkey "Gene"; gene "pdss2"; gene_biotype "protein_coding"; locus_tag "G4P62_018304";
CM025019.1	Genbank	transcript	10552379	10593373	.	-	.	gene_id "G4P62_018304"; transcript_id "gnl|WGS:JAAVVJ|G4P62_T030411"; gbkey "mRNA"; gene "pdss2"; locus_tag "G4P62_018304"; note "subunit 2"; orig_protein_id "gnl|WGS:JAAVVJ|G4P62_P030411"; orig_transcript_id "gnl|WGS:JAAVVJ|G4P62_T030411"; product "prenyl (decaprenyl) diphosphate synthase"; transcript_biotype "mRNA";
CM025019.1	Genbank	exon	10592924	10593373	.	-	.	gene_id "G4P62_018304"; transcript_id "gnl|WGS:JAAVVJ|G4P62_T030411"; gene "pdss2"; locus_tag "G4P62_018304"; note "subunit 2"; orig_protein_id "gnl|WGS:JAAVVJ|G4P62_P030411"; orig_transcript_id "gnl|WGS:JAAVVJ|G4P62_T030411"; product "prenyl (decaprenyl) diphosphate synthase"; transcript_biotype "mRNA"; exon_number "1";
CM025019.1	Genbank	exon	10582377	10582511	.	-	.	gene_id "G4P62_018304"; transcript_id "gnl|WGS:JAAVVJ|G4P62_T030411"; gene "pdss2"; locus_tag "G4P62_018304"; note "subunit 2"; orig_protein_id "gnl|WGS:JAAVVJ|G4P62_P030411"; orig_transcript_id "gnl|WGS:JAAVVJ|G4P62_T030411"; product "prenyl (decaprenyl) diphosphate synthase"; transcript_biotype "mRNA"; exon_number "2";
CM025019.1	Genbank	exon	10576542	10576740	.	-	.	gene_id "G4P62_018304"; transcript_id "gnl|WGS:JAAVVJ|G4P62_T030411"; gene "pdss2"; locus_tag "G4P62_018304"; note "subunit 2"; orig_protein_id "gnl|WGS:JAAVVJ|G4P62_P030411"; orig_transcript_id "gnl|WGS:JAAVVJ|G4P62_T030411"; product "prenyl (decaprenyl) diphosphate synthase"; transcript_biotype "mRNA"; exon_number "3";
CM025019.1	Genbank	exon	10561514	10561588	.	-	.	gene_id "G4P62_018304"; transcript_id "gnl|WGS:JAAVVJ|G4P62_T030411"; gene "pdss2"; locus_tag "G4P62_018304"; note "subunit 2"; orig_protein_id "gnl|WGS:JAAVVJ|G4P62_P030411"; orig_transcript_id "gnl|WGS:JAAVVJ|G4P62_T030411"; product "prenyl (decaprenyl) diphosphate synthase"; transcript_biotype "mRNA"; exon_number "4";
CM025019.1	Genbank	exon	10560849	10561019	.	-	.	gene_id "G4P62_018304"; transcript_id "gnl|WGS:JAAVVJ|G4P62_T030411"; gene "pdss2"; locus_tag "G4P62_018304"; note "subunit 2"; orig_protein_id "gnl|WGS:JAAVVJ|G4P62_P030411"; orig_transcript_id "gnl|WGS:JAAVVJ|G4P62_T030411"; product "prenyl (decaprenyl) diphosphate synthase"; transcript_biotype "mRNA"; exon_number "5";
CM025019.1	Genbank	exon	10559992	10560123	.	-	.	gene_id "G4P62_018304"; transcript_id "gnl|WGS:JAAVVJ|G4P62_T030411"; gene "pdss2"; locus_tag "G4P62_018304"; note "subunit 2"; orig_protein_id "gnl|WGS:JAAVVJ|G4P62_P030411"; orig_transcript_id "gnl|WGS:JAAVVJ|G4P62_T030411"; product "prenyl (decaprenyl) diphosphate synthase"; transcript_biotype "mRNA"; exon_number "6";
CM025019.1	Genbank	exon	10558969	10559004	.	-	.	gene_id "G4P62_018304"; transcript_id "gnl|WGS:JAAVVJ|G4P62_T030411"; gene "pdss2"; locus_tag "G4P62_018304"; note "subunit 2"; orig_protein_id "gnl|WGS:JAAVVJ|G4P62_P030411"; orig_transcript_id "gnl|WGS:JAAVVJ|G4P62_T030411"; product "prenyl (decaprenyl) diphosphate synthase"; transcript_biotype "mRNA"; exon_number "7";
CM025019.1	Genbank	exon	10552379	10553616	.	-	.	gene_id "G4P62_018304"; transcript_id "gnl|WGS:JAAVVJ|G4P62_T030411"; gene "pdss2"; locus_tag "G4P62_018304"; note "subunit 2"; orig_protein_id "gnl|WGS:JAAVVJ|G4P62_P030411"; orig_transcript_id "gnl|WGS:JAAVVJ|G4P62_T030411"; product "prenyl (decaprenyl) diphosphate synthase"; transcript_biotype "mRNA"; exon_number "8";
CM025019.1	Genbank	CDS	10592924	10593159	.	-	0	gene_id "G4P62_018304"; transcript_id "gnl|WGS:JAAVVJ|G4P62_T030411"; gbkey "CDS"; gene "pdss2"; locus_tag "G4P62_018304"; orig_transcript_id "gnl|WGS:JAAVVJ|G4P62_T030411"; product "subunit 2"; protein_id "KAF7211540.1"; exon_number "1";
CM025019.1	Genbank	CDS	10582377	10582511	.	-	1	gene_id "G4P62_018304"; transcript_id "gnl|WGS:JAAVVJ|G4P62_T030411"; gbkey "CDS"; gene "pdss2"; locus_tag "G4P62_018304"; orig_transcript_id "gnl|WGS:JAAVVJ|G4P62_T030411"; product "subunit 2"; protein_id "KAF7211540.1"; exon_number "2";
CM025019.1	Genbank	CDS	10576542	10576740	.	-	1	gene_id "G4P62_018304"; transcript_id "gnl|WGS:JAAVVJ|G4P62_T030411"; gbkey "CDS"; gene "pdss2"; locus_tag "G4P62_018304"; orig_transcript_id "gnl|WGS:JAAVVJ|G4P62_T030411"; product "subunit 2"; protein_id "KAF7211540.1"; exon_number "3";
CM025019.1	Genbank	CDS	10561514	10561588	.	-	0	gene_id "G4P62_018304"; transcript_id "gnl|WGS:JAAVVJ|G4P62_T030411"; gbkey "CDS"; gene "pdss2"; locus_tag "G4P62_018304"; orig_transcript_id "gnl|WGS:JAAVVJ|G4P62_T030411"; product "subunit 2"; protein_id "KAF7211540.1"; exon_number "4";
CM025019.1	Genbank	CDS	10560849	10561019	.	-	0	gene_id "G4P62_018304"; transcript_id "gnl|WGS:JAAVVJ|G4P62_T030411"; gbkey "CDS"; gene "pdss2"; locus_tag "G4P62_018304"; orig_transcript_id "gnl|WGS:JAAVVJ|G4P62_T030411"; product "subunit 2"; protein_id "KAF7211540.1"; exon_number "5";
CM025019.1	Genbank	CDS	10559992	10560123	.	-	0	gene_id "G4P62_018304"; transcript_id "gnl|WGS:JAAVVJ|G4P62_T030411"; gbkey "CDS"; gene "pdss2"; locus_tag "G4P62_018304"; orig_transcript_id "gnl|WGS:JAAVVJ|G4P62_T030411"; product "subunit 2"; protein_id "KAF7211540.1"; exon_number "6";
CM025019.1	Genbank	CDS	10558969	10559004	.	-	0	gene_id "G4P62_018304"; transcript_id "gnl|WGS:JAAVVJ|G4P62_T030411"; gbkey "CDS"; gene "pdss2"; locus_tag "G4P62_018304"; orig_transcript_id "gnl|WGS:JAAVVJ|G4P62_T030411"; product "subunit 2"; protein_id "KAF7211540.1"; exon_number "7";
CM025019.1	Genbank	CDS	10553464	10553616	.	-	0	gene_id "G4P62_018304"; transcript_id "gnl|WGS:JAAVVJ|G4P62_T030411"; gbkey "CDS"; gene "pdss2"; locus_tag "G4P62_018304"; orig_transcript_id "gnl|WGS:JAAVVJ|G4P62_T030411"; product "subunit 2"; protein_id "KAF7211540.1"; exon_number "8";
CM025019.1	Genbank	start_codon	10593157	10593159	.	-	0	gene_id "G4P62_018304"; transcript_id "gnl|WGS:JAAVVJ|G4P62_T030411"; gbkey "CDS"; gene "pdss2"; locus_tag "G4P62_018304"; orig_transcript_id "gnl|WGS:JAAVVJ|G4P62_T030411"; product "subunit 2"; protein_id "KAF7211540.1"; exon_number "1";
CM025019.1	Genbank	stop_codon	10553461	10553463	.	-	0	gene_id "G4P62_018304"; transcript_id "gnl|WGS:JAAVVJ|G4P62_T030411"; gbkey "CDS"; gene "pdss2"; locus_tag "G4P62_018304"; orig_transcript_id "gnl|WGS:JAAVVJ|G4P62_T030411"; product "subunit 2"; protein_id "KAF7211540.1"; exon_number "8";
CM025019.1	Genbank	gene	10595159	10638680	.	+	.	gene_id "G4P62_018303"; transcript_id ""; description "sine oculis-binding protein homolog isoform X2"; gbkey "Gene"; gene "sobp"; gene_biotype "protein_coding"; locus_tag "G4P62_018303";
CM025019.1	Genbank	transcript	10595159	10638680	.	+	.	gene_id "G4P62_018303"; transcript_id "gnl|WGS:JAAVVJ|G4P62_T030410"; gbkey "mRNA"; gene "sobp"; locus_tag "G4P62_018303"; note "transcript variant X1"; orig_protein_id "gnl|WGS:JAAVVJ|G4P62_P030410"; orig_transcript_id "gnl|WGS:JAAVVJ|G4P62_T030410"; product "sine oculis binding protein homolog"; transcript_biotype "mRNA";
CM025019.1	Genbank	exon	10595159	10596813	.	+	.	gene_id "G4P62_018303"; transcript_id "gnl|WGS:JAAVVJ|G4P62_T030410"; gene "sobp"; locus_tag "G4P62_018303"; note "transcript variant X1"; orig_protein_id "gnl|WGS:JAAVVJ|G4P62_P030410"; orig_transcript_id "gnl|WGS:JAAVVJ|G4P62_T030410"; product "sine oculis binding protein homolog"; transcript_biotype "mRNA"; exon_number "1";
CM025019.1	Genbank	exon	10607110	10607230	.	+	.	gene_id "G4P62_018303"; transcript_id "gnl|WGS:JAAVVJ|G4P62_T030410"; gene "sobp"; locus_tag "G4P62_018303"; note "transcript variant X1"; orig_protein_id "gnl|WGS:JAAVVJ|G4P62_P030410"; orig_transcript_id "gnl|WGS:JAAVVJ|G4P62_T030410"; product "sine oculis binding protein homolog"; transcript_biotype "mRNA"; exon_number "2";
CM025019.1	Genbank	exon	10607448	10607657	.	+	.	gene_id "G4P62_018303"; transcript_id "gnl|WGS:JAAVVJ|G4P62_T030410"; gene "sobp"; locus_tag "G4P62_018303"; note "transcript variant X1"; orig_protein_id "gnl|WGS:JAAVVJ|G4P62_P030410"; orig_transcript_id "gnl|WGS:JAAVVJ|G4P62_T030410"; product "sine oculis binding protein homolog"; transcript_biotype "mRNA"; exon_number "3";
CM025019.1	Genbank	exon	10611291	10611442	.	+	.	gene_id "G4P62_018303"; transcript_id "gnl|WGS:JAAVVJ|G4P62_T030410"; gene "sobp"; locus_tag "G4P62_018303"; note "transcript variant X1"; orig_protein_id "gnl|WGS:JAAVVJ|G4P62_P030410"; orig_transcript_id "gnl|WGS:JAAVVJ|G4P62_T030410"; product "sine oculis binding protein homolog"; transcript_biotype "mRNA"; exon_number "4";
CM025019.1	Genbank	exon	10614456	10614479	.	+	.	gene_id "G4P62_018303"; transcript_id "gnl|WGS:JAAVVJ|G4P62_T030410"; gene "sobp"; locus_tag "G4P62_018303"; note "transcript variant X1"; orig_protein_id "gnl|WGS:JAAVVJ|G4P62_P030410"; orig_transcript_id "gnl|WGS:JAAVVJ|G4P62_T030410"; product "sine oculis binding protein homolog"; transcript_biotype "mRNA"; exon_number "5";
CM025019.1	Genbank	exon	10627977	10629960	.	+	.	gene_id "G4P62_018303"; transcript_id "gnl|WGS:JAAVVJ|G4P62_T030410"; gene "sobp"; locus_tag "G4P62_018303"; note "transcript variant X1"; orig_protein_id "gnl|WGS:JAAVVJ|G4P62_P030410"; orig_transcript_id "gnl|WGS:JAAVVJ|G4P62_T030410"; product "sine oculis binding protein homolog"; transcript_biotype "mRNA"; exon_number "6";
CM025019.1	Genbank	exon	10634114	10638680	.	+	.	gene_id "G4P62_018303"; transcript_id "gnl|WGS:JAAVVJ|G4P62_T030410"; gene "sobp"; locus_tag "G4P62_018303"; note "transcript variant X1"; orig_protein_id "gnl|WGS:JAAVVJ|G4P62_P030410"; orig_transcript_id "gnl|WGS:JAAVVJ|G4P62_T030410"; product "sine oculis binding protein homolog"; transcript_biotype "mRNA"; exon_number "7";
CM025019.1	Genbank	CDS	10596718	10596813	.	+	0	gene_id "G4P62_018303"; transcript_id "gnl|WGS:JAAVVJ|G4P62_T030410"; gbkey "CDS"; gene "sobp"; locus_tag "G4P62_018303"; orig_transcript_id "gnl|WGS:JAAVVJ|G4P62_T030410"; product "transcript variant X1"; protein_id "KAF7211539.1"; exon_number "1";
CM025019.1	Genbank	CDS	10607110	10607230	.	+	0	gene_id "G4P62_018303"; transcript_id "gnl|WGS:JAAVVJ|G4P62_T030410"; gbkey "CDS"; gene "sobp"; locus_tag "G4P62_018303"; orig_transcript_id "gnl|WGS:JAAVVJ|G4P62_T030410"; product "transcript variant X1"; protein_id "KAF7211539.1"; exon_number "2";
CM025019.1	Genbank	CDS	10607448	10607657	.	+	2	gene_id "G4P62_018303"; transcript_id "gnl|WGS:JAAVVJ|G4P62_T030410"; gbkey "CDS"; gene "sobp"; locus_tag "G4P62_018303"; orig_transcript_id "gnl|WGS:JAAVVJ|G4P62_T030410"; product "transcript variant X1"; protein_id "KAF7211539.1"; exon_number "3";
CM025019.1	Genbank	CDS	10611291	10611442	.	+	2	gene_id "G4P62_018303"; transcript_id "gnl|WGS:JAAVVJ|G4P62_T030410"; gbkey "CDS"; gene "sobp"; locus_tag "G4P62_018303"; orig_transcript_id "gnl|WGS:JAAVVJ|G4P62_T030410"; product "transcript variant X1"; protein_id "KAF7211539.1"; exon_number "4";
CM025019.1	Genbank	CDS	10614456	10614479	.	+	0	gene_id "G4P62_018303"; transcript_id "gnl|WGS:JAAVVJ|G4P62_T030410"; gbkey "CDS"; gene "sobp"; locus_tag "G4P62_018303"; orig_transcript_id "gnl|WGS:JAAVVJ|G4P62_T030410"; product "transcript variant X1"; protein_id "KAF7211539.1"; exon_number "5";
CM025019.1	Genbank	CDS	10627977	10629956	.	+	0	gene_id "G4P62_018303"; transcript_id "gnl|WGS:JAAVVJ|G4P62_T030410"; gbkey "CDS"; gene "sobp"; locus_tag "G4P62_018303"; orig_transcript_id "gnl|WGS:JAAVVJ|G4P62_T030410"; product "transcript variant X1"; protein_id "KAF7211539.1"; exon_number "6";
CM025019.1	Genbank	start_codon	10596718	10596720	.	+	0	gene_id "G4P62_018303"; transcript_id "gnl|WGS:JAAVVJ|G4P62_T030410"; gbkey "CDS"; gene "sobp"; locus_tag "G4P62_018303"; orig_transcript_id "gnl|WGS:JAAVVJ|G4P62_T030410"; product "transcript variant X1"; protein_id "KAF7211539.1"; exon_number "1";
CM025019.1	Genbank	stop_codon	10629957	10629959	.	+	0	gene_id "G4P62_018303"; transcript_id "gnl|WGS:JAAVVJ|G4P62_T030410"; gbkey "CDS"; gene "sobp"; locus_tag "G4P62_018303"; orig_transcript_id "gnl|WGS:JAAVVJ|G4P62_T030410"; product "transcript variant X1"; protein_id "KAF7211539.1"; exon_number "6";
CM025019.1	Genbank	transcript	10595159	10638680	.	+	.	gene_id "G4P62_018303"; transcript_id "gnl|WGS:JAAVVJ|G4P62_T030409"; gbkey "mRNA"; gene "sobp"; locus_tag "G4P62_018303"; note "transcript variant X2"; orig_protein_id "gnl|WGS:JAAVVJ|G4P62_P030409"; orig_transcript_id "gnl|WGS:JAAVVJ|G4P62_T030409"; product "sine oculis binding protein homolog"; transcript_biotype "mRNA";
CM025019.1	Genbank	exon	10595159	10596813	.	+	.	gene_id "G4P62_018303"; transcript_id "gnl|WGS:JAAVVJ|G4P62_T030409"; gene "sobp"; locus_tag "G4P62_018303"; note "transcript variant X2"; orig_protein_id "gnl|WGS:JAAVVJ|G4P62_P030409"; orig_transcript_id "gnl|WGS:JAAVVJ|G4P62_T030409"; product "sine oculis binding protein homolog"; transcript_biotype "mRNA"; exon_number "1";
CM025019.1	Genbank	exon	10607110	10607230	.	+	.	gene_id "G4P62_018303"; transcript_id "gnl|WGS:JAAVVJ|G4P62_T030409"; gene "sobp"; locus_tag "G4P62_018303"; note "transcript variant X2"; orig_protein_id "gnl|WGS:JAAVVJ|G4P62_P030409"; orig_transcript_id "gnl|WGS:JAAVVJ|G4P62_T030409"; product "sine oculis binding protein homolog"; transcript_biotype "mRNA"; exon_number "2";
CM025019.1	Genbank	exon	10607448	10607657	.	+	.	gene_id "G4P62_018303"; transcript_id "gnl|WGS:JAAVVJ|G4P62_T030409"; gene "sobp"; locus_tag "G4P62_018303"; note "transcript variant X2"; orig_protein_id "gnl|WGS:JAAVVJ|G4P62_P030409"; orig_transcript_id "gnl|WGS:JAAVVJ|G4P62_T030409"; product "sine oculis binding protein homolog"; transcript_biotype "mRNA"; exon_number "3";
CM025019.1	Genbank	exon	10611291	10611442	.	+	.	gene_id "G4P62_018303"; transcript_id "gnl|WGS:JAAVVJ|G4P62_T030409"; gene "sobp"; locus_tag "G4P62_018303"; note "transcript variant X2"; orig_protein_id "gnl|WGS:JAAVVJ|G4P62_P030409"; orig_transcript_id "gnl|WGS:JAAVVJ|G4P62_T030409"; product "sine oculis binding protein homolog"; transcript_biotype "mRNA"; exon_number "4";
CM025019.1	Genbank	exon	10627977	10629960	.	+	.	gene_id "G4P62_018303"; transcript_id "gnl|WGS:JAAVVJ|G4P62_T030409"; gene "sobp"; locus_tag "G4P62_018303"; note "transcript variant X2"; orig_protein_id "gnl|WGS:JAAVVJ|G4P62_P030409"; orig_transcript_id "gnl|WGS:JAAVVJ|G4P62_T030409"; product "sine oculis binding protein homolog"; transcript_biotype "mRNA"; exon_number "5";
CM025019.1	Genbank	exon	10634114	10638680	.	+	.	gene_id "G4P62_018303"; transcript_id "gnl|WGS:JAAVVJ|G4P62_T030409"; gene "sobp"; locus_tag "G4P62_018303"; note "transcript variant X2"; orig_protein_id "gnl|WGS:JAAVVJ|G4P62_P030409"; orig_transcript_id "gnl|WGS:JAAVVJ|G4P62_T030409"; product "sine oculis binding protein homolog"; transcript_biotype "mRNA"; exon_number "6";
CM025019.1	Genbank	CDS	10596718	10596813	.	+	0	gene_id "G4P62_018303"; transcript_id "gnl|WGS:JAAVVJ|G4P62_T030409"; gbkey "CDS"; gene "sobp"; locus_tag "G4P62_018303"; orig_transcript_id "gnl|WGS:JAAVVJ|G4P62_T030409"; product "transcript variant X2"; protein_id "KAF7211538.1"; exon_number "1";
CM025019.1	Genbank	CDS	10607110	10607230	.	+	0	gene_id "G4P62_018303"; transcript_id "gnl|WGS:JAAVVJ|G4P62_T030409"; gbkey "CDS"; gene "sobp"; locus_tag "G4P62_018303"; orig_transcript_id "gnl|WGS:JAAVVJ|G4P62_T030409"; product "transcript variant X2"; protein_id "KAF7211538.1"; exon_number "2";
CM025019.1	Genbank	CDS	10607448	10607657	.	+	2	gene_id "G4P62_018303"; transcript_id "gnl|WGS:JAAVVJ|G4P62_T030409"; gbkey "CDS"; gene "sobp"; locus_tag "G4P62_018303"; orig_transcript_id "gnl|WGS:JAAVVJ|G4P62_T030409"; product "transcript variant X2"; protein_id "KAF7211538.1"; exon_number "3";
CM025019.1	Genbank	CDS	10611291	10611442	.	+	2	gene_id "G4P62_018303"; transcript_id "gnl|WGS:JAAVVJ|G4P62_T030409"; gbkey "CDS"; gene "sobp"; locus_tag "G4P62_018303"; orig_transcript_id "gnl|WGS:JAAVVJ|G4P62_T030409"; product "transcript variant X2"; protein_id "KAF7211538.1"; exon_number "4";
CM025019.1	Genbank	CDS	10627977	10629956	.	+	0	gene_id "G4P62_018303"; transcript_id "gnl|WGS:JAAVVJ|G4P62_T030409"; gbkey "CDS"; gene "sobp"; locus_tag "G4P62_018303"; orig_transcript_id "gnl|WGS:JAAVVJ|G4P62_T030409"; product "transcript variant X2"; protein_id "KAF7211538.1"; exon_number "5";
CM025019.1	Genbank	start_codon	10596718	10596720	.	+	0	gene_id "G4P62_018303"; transcript_id "gnl|WGS:JAAVVJ|G4P62_T030409"; gbkey "CDS"; gene "sobp"; locus_tag "G4P62_018303"; orig_transcript_id "gnl|WGS:JAAVVJ|G4P62_T030409"; product "transcript variant X2"; protein_id "KAF7211538.1"; exon_number "1";
CM025019.1	Genbank	stop_codon	10629957	10629959	.	+	0	gene_id "G4P62_018303"; transcript_id "gnl|WGS:JAAVVJ|G4P62_T030409"; gbkey "CDS"; gene "sobp"; locus_tag "G4P62_018303"; orig_transcript_id "gnl|WGS:JAAVVJ|G4P62_T030409"; product "transcript variant X2"; protein_id "KAF7211538.1"; exon_number "5";
CM025019.1	Genbank	gene	10641759	10681433	.	+	.	gene_id "G4P62_018302"; transcript_id ""; description "rho-associated protein kinase 2"; gbkey "Gene"; gene "rock2"; gene_biotype "protein_coding"; locus_tag "G4P62_018302";
CM025019.1	Genbank	transcript	10641759	10681433	.	+	.	gene_id "G4P62_018302"; transcript_id "gnl|WGS:JAAVVJ|G4P62_T030408"; gbkey "mRNA"; gene "rock2"; locus_tag "G4P62_018302"; orig_protein_id "gnl|WGS:JAAVVJ|G4P62_P030408"; orig_transcript_id "gnl|WGS:JAAVVJ|G4P62_T030408"; product "Rho associated coiled-coil containing protein kinase 2"; transcript_biotype "mRNA";
CM025019.1	Genbank	exon	10641759	10642567	.	+	.	gene_id "G4P62_018302"; transcript_id "gnl|WGS:JAAVVJ|G4P62_T030408"; gene "rock2"; locus_tag "G4P62_018302"; orig_protein_id "gnl|WGS:JAAVVJ|G4P62_P030408"; orig_transcript_id "gnl|WGS:JAAVVJ|G4P62_T030408"; product "Rho associated coiled-coil containing protein kinase 2"; transcript_biotype "mRNA"; exon_number "1";
CM025019.1	Genbank	exon	10670054	10670135	.	+	.	gene_id "G4P62_018302"; transcript_id "gnl|WGS:JAAVVJ|G4P62_T030408"; gene "rock2"; locus_tag "G4P62_018302"; orig_protein_id "gnl|WGS:JAAVVJ|G4P62_P030408"; orig_transcript_id "gnl|WGS:JAAVVJ|G4P62_T030408"; product "Rho associated coiled-coil containing protein kinase 2"; transcript_biotype "mRNA"; exon_number "2";
CM025019.1	Genbank	exon	10670201	10670301	.	+	.	gene_id "G4P62_018302"; transcript_id "gnl|WGS:JAAVVJ|G4P62_T030408"; gene "rock2"; locus_tag "G4P62_018302"; orig_protein_id "gnl|WGS:JAAVVJ|G4P62_P030408"; orig_transcript_id "gnl|WGS:JAAVVJ|G4P62_T030408"; product "Rho associated coiled-coil containing protein kinase 2"; transcript_biotype "mRNA"; exon_number "3";
CM025019.1	Genbank	exon	10670865	10671002	.	+	.	gene_id "G4P62_018302"; transcript_id "gnl|WGS:JAAVVJ|G4P62_T030408"; gene "rock2"; locus_tag "G4P62_018302"; orig_protein_id "gnl|WGS:JAAVVJ|G4P62_P030408"; orig_transcript_id "gnl|WGS:JAAVVJ|G4P62_T030408"; product "Rho associated coiled-coil containing protein kinase 2"; transcript_biotype "mRNA"; exon_number "4";
CM025019.1	Genbank	exon	10671103	10671363	.	+	.	gene_id "G4P62_018302"; transcript_id "gnl|WGS:JAAVVJ|G4P62_T030408"; gene "rock2"; locus_tag "G4P62_018302"; orig_protein_id "gnl|WGS:JAAVVJ|G4P62_P030408"; orig_transcript_id "gnl|WGS:JAAVVJ|G4P62_T030408"; product "Rho associated coiled-coil containing protein kinase 2"; transcript_biotype "mRNA"; exon_number "5";
CM025019.1	Genbank	exon	10671681	10671825	.	+	.	gene_id "G4P62_018302"; transcript_id "gnl|WGS:JAAVVJ|G4P62_T030408"; gene "rock2"; locus_tag "G4P62_018302"; orig_protein_id "gnl|WGS:JAAVVJ|G4P62_P030408"; orig_transcript_id "gnl|WGS:JAAVVJ|G4P62_T030408"; product "Rho associated coiled-coil containing protein kinase 2"; transcript_biotype "mRNA"; exon_number "6";
CM025019.1	Genbank	exon	10671903	10672041	.	+	.	gene_id "G4P62_018302"; transcript_id "gnl|WGS:JAAVVJ|G4P62_T030408"; gene "rock2"; locus_tag "G4P62_018302"; orig_protein_id "gnl|WGS:JAAVVJ|G4P62_P030408"; orig_transcript_id "gnl|WGS:JAAVVJ|G4P62_T030408"; product "Rho associated coiled-coil containing protein kinase 2"; transcript_biotype "mRNA"; exon_number "7";
CM025019.1	Genbank	exon	10672125	10672216	.	+	.	gene_id "G4P62_018302"; transcript_id "gnl|WGS:JAAVVJ|G4P62_T030408"; gene "rock2"; locus_tag "G4P62_018302"; orig_protein_id "gnl|WGS:JAAVVJ|G4P62_P030408"; orig_transcript_id "gnl|WGS:JAAVVJ|G4P62_T030408"; product "Rho associated coiled-coil containing protein kinase 2"; transcript_biotype "mRNA"; exon_number "8";
CM025019.1	Genbank	exon	10672380	10672539	.	+	.	gene_id "G4P62_018302"; transcript_id "gnl|WGS:JAAVVJ|G4P62_T030408"; gene "rock2"; locus_tag "G4P62_018302"; orig_protein_id "gnl|WGS:JAAVVJ|G4P62_P030408"; orig_transcript_id "gnl|WGS:JAAVVJ|G4P62_T030408"; product "Rho associated coiled-coil containing protein kinase 2"; transcript_biotype "mRNA"; exon_number "9";
CM025019.1	Genbank	exon	10672625	10672679	.	+	.	gene_id "G4P62_018302"; transcript_id "gnl|WGS:JAAVVJ|G4P62_T030408"; gene "rock2"; locus_tag "G4P62_018302"; orig_protein_id "gnl|WGS:JAAVVJ|G4P62_P030408"; orig_transcript_id "gnl|WGS:JAAVVJ|G4P62_T030408"; product "Rho associated coiled-coil containing protein kinase 2"; transcript_biotype "mRNA"; exon_number "10";
CM025019.1	Genbank	exon	10673172	10673260	.	+	.	gene_id "G4P62_018302"; transcript_id "gnl|WGS:JAAVVJ|G4P62_T030408"; gene "rock2"; locus_tag "G4P62_018302"; orig_protein_id "gnl|WGS:JAAVVJ|G4P62_P030408"; orig_transcript_id "gnl|WGS:JAAVVJ|G4P62_T030408"; product "Rho associated coiled-coil containing protein kinase 2"; transcript_biotype "mRNA"; exon_number "11";
CM025019.1	Genbank	exon	10673345	10673393	.	+	.	gene_id "G4P62_018302"; transcript_id "gnl|WGS:JAAVVJ|G4P62_T030408"; gene "rock2"; locus_tag "G4P62_018302"; orig_protein_id "gnl|WGS:JAAVVJ|G4P62_P030408"; orig_transcript_id "gnl|WGS:JAAVVJ|G4P62_T030408"; product "Rho associated coiled-coil containing protein kinase 2"; transcript_biotype "mRNA"; exon_number "12";
CM025019.1	Genbank	exon	10673566	10673701	.	+	.	gene_id "G4P62_018302"; transcript_id "gnl|WGS:JAAVVJ|G4P62_T030408"; gene "rock2"; locus_tag "G4P62_018302"; orig_protein_id "gnl|WGS:JAAVVJ|G4P62_P030408"; orig_transcript_id "gnl|WGS:JAAVVJ|G4P62_T030408"; product "Rho associated coiled-coil containing protein kinase 2"; transcript_biotype "mRNA"; exon_number "13";
CM025019.1	Genbank	exon	10673951	10674042	.	+	.	gene_id "G4P62_018302"; transcript_id "gnl|WGS:JAAVVJ|G4P62_T030408"; gene "rock2"; locus_tag "G4P62_018302"; orig_protein_id "gnl|WGS:JAAVVJ|G4P62_P030408"; orig_transcript_id "gnl|WGS:JAAVVJ|G4P62_T030408"; product "Rho associated coiled-coil containing protein kinase 2"; transcript_biotype "mRNA"; exon_number "14";
CM025019.1	Genbank	exon	10674240	10674486	.	+	.	gene_id "G4P62_018302"; transcript_id "gnl|WGS:JAAVVJ|G4P62_T030408"; gene "rock2"; locus_tag "G4P62_018302"; orig_protein_id "gnl|WGS:JAAVVJ|G4P62_P030408"; orig_transcript_id "gnl|WGS:JAAVVJ|G4P62_T030408"; product "Rho associated coiled-coil containing protein kinase 2"; transcript_biotype "mRNA"; exon_number "15";
CM025019.1	Genbank	exon	10674763	10674869	.	+	.	gene_id "G4P62_018302"; transcript_id "gnl|WGS:JAAVVJ|G4P62_T030408"; gene "rock2"; locus_tag "G4P62_018302"; orig_protein_id "gnl|WGS:JAAVVJ|G4P62_P030408"; orig_transcript_id "gnl|WGS:JAAVVJ|G4P62_T030408"; product "Rho associated coiled-coil containing protein kinase 2"; transcript_biotype "mRNA"; exon_number "16";
CM025019.1	Genbank	exon	10674944	10675103	.	+	.	gene_id "G4P62_018302"; transcript_id "gnl|WGS:JAAVVJ|G4P62_T030408"; gene "rock2"; locus_tag "G4P62_018302"; orig_protein_id "gnl|WGS:JAAVVJ|G4P62_P030408"; orig_transcript_id "gnl|WGS:JAAVVJ|G4P62_T030408"; product "Rho associated coiled-coil containing protein kinase 2"; transcript_biotype "mRNA"; exon_number "17";
CM025019.1	Genbank	exon	10675267	10675427	.	+	.	gene_id "G4P62_018302"; transcript_id "gnl|WGS:JAAVVJ|G4P62_T030408"; gene "rock2"; locus_tag "G4P62_018302"; orig_protein_id "gnl|WGS:JAAVVJ|G4P62_P030408"; orig_transcript_id "gnl|WGS:JAAVVJ|G4P62_T030408"; product "Rho associated coiled-coil containing protein kinase 2"; transcript_biotype "mRNA"; exon_number "18";
CM025019.1	Genbank	exon	10675499	10675683	.	+	.	gene_id "G4P62_018302"; transcript_id "gnl|WGS:JAAVVJ|G4P62_T030408"; gene "rock2"; locus_tag "G4P62_018302"; orig_protein_id "gnl|WGS:JAAVVJ|G4P62_P030408"; orig_transcript_id "gnl|WGS:JAAVVJ|G4P62_T030408"; product "Rho associated coiled-coil containing protein kinase 2"; transcript_biotype "mRNA"; exon_number "19";
CM025019.1	Genbank	exon	10675754	10675823	.	+	.	gene_id "G4P62_018302"; transcript_id "gnl|WGS:JAAVVJ|G4P62_T030408"; gene "rock2"; locus_tag "G4P62_018302"; orig_protein_id "gnl|WGS:JAAVVJ|G4P62_P030408"; orig_transcript_id "gnl|WGS:JAAVVJ|G4P62_T030408"; product "Rho associated coiled-coil containing protein kinase 2"; transcript_biotype "mRNA"; exon_number "20";
CM025019.1	Genbank	exon	10675987	10676090	.	+	.	gene_id "G4P62_018302"; transcript_id "gnl|WGS:JAAVVJ|G4P62_T030408"; gene "rock2"; locus_tag "G4P62_018302"; orig_protein_id "gnl|WGS:JAAVVJ|G4P62_P030408"; orig_transcript_id "gnl|WGS:JAAVVJ|G4P62_T030408"; product "Rho associated coiled-coil containing protein kinase 2"; transcript_biotype "mRNA"; exon_number "21";
CM025019.1	Genbank	exon	10676172	10676358	.	+	.	gene_id "G4P62_018302"; transcript_id "gnl|WGS:JAAVVJ|G4P62_T030408"; gene "rock2"; locus_tag "G4P62_018302"; orig_protein_id "gnl|WGS:JAAVVJ|G4P62_P030408"; orig_transcript_id "gnl|WGS:JAAVVJ|G4P62_T030408"; product "Rho associated coiled-coil containing protein kinase 2"; transcript_biotype "mRNA"; exon_number "22";
CM025019.1	Genbank	exon	10676454	10676547	.	+	.	gene_id "G4P62_018302"; transcript_id "gnl|WGS:JAAVVJ|G4P62_T030408"; gene "rock2"; locus_tag "G4P62_018302"; orig_protein_id "gnl|WGS:JAAVVJ|G4P62_P030408"; orig_transcript_id "gnl|WGS:JAAVVJ|G4P62_T030408"; product "Rho associated coiled-coil containing protein kinase 2"; transcript_biotype "mRNA"; exon_number "23";
CM025019.1	Genbank	exon	10676616	10676710	.	+	.	gene_id "G4P62_018302"; transcript_id "gnl|WGS:JAAVVJ|G4P62_T030408"; gene "rock2"; locus_tag "G4P62_018302"; orig_protein_id "gnl|WGS:JAAVVJ|G4P62_P030408"; orig_transcript_id "gnl|WGS:JAAVVJ|G4P62_T030408"; product "Rho associated coiled-coil containing protein kinase 2"; transcript_biotype "mRNA"; exon_number "24";
CM025019.1	Genbank	exon	10676795	10676986	.	+	.	gene_id "G4P62_018302"; transcript_id "gnl|WGS:JAAVVJ|G4P62_T030408"; gene "rock2"; locus_tag "G4P62_018302"; orig_protein_id "gnl|WGS:JAAVVJ|G4P62_P030408"; orig_transcript_id "gnl|WGS:JAAVVJ|G4P62_T030408"; product "Rho associated coiled-coil containing protein kinase 2"; transcript_biotype "mRNA"; exon_number "25";
CM025019.1	Genbank	exon	10677064	10677232	.	+	.	gene_id "G4P62_018302"; transcript_id "gnl|WGS:JAAVVJ|G4P62_T030408"; gene "rock2"; locus_tag "G4P62_018302"; orig_protein_id "gnl|WGS:JAAVVJ|G4P62_P030408"; orig_transcript_id "gnl|WGS:JAAVVJ|G4P62_T030408"; product "Rho associated coiled-coil containing protein kinase 2"; transcript_biotype "mRNA"; exon_number "26";
CM025019.1	Genbank	exon	10677999	10678069	.	+	.	gene_id "G4P62_018302"; transcript_id "gnl|WGS:JAAVVJ|G4P62_T030408"; gene "rock2"; locus_tag "G4P62_018302"; orig_protein_id "gnl|WGS:JAAVVJ|G4P62_P030408"; orig_transcript_id "gnl|WGS:JAAVVJ|G4P62_T030408"; product "Rho associated coiled-coil containing protein kinase 2"; transcript_biotype "mRNA"; exon_number "27";
CM025019.1	Genbank	exon	10678140	10678228	.	+	.	gene_id "G4P62_018302"; transcript_id "gnl|WGS:JAAVVJ|G4P62_T030408"; gene "rock2"; locus_tag "G4P62_018302"; orig_protein_id "gnl|WGS:JAAVVJ|G4P62_P030408"; orig_transcript_id "gnl|WGS:JAAVVJ|G4P62_T030408"; product "Rho associated coiled-coil containing protein kinase 2"; transcript_biotype "mRNA"; exon_number "28";
CM025019.1	Genbank	exon	10678577	10678655	.	+	.	gene_id "G4P62_018302"; transcript_id "gnl|WGS:JAAVVJ|G4P62_T030408"; gene "rock2"; locus_tag "G4P62_018302"; orig_protein_id "gnl|WGS:JAAVVJ|G4P62_P030408"; orig_transcript_id "gnl|WGS:JAAVVJ|G4P62_T030408"; product "Rho associated coiled-coil containing protein kinase 2"; transcript_biotype "mRNA"; exon_number "29";
CM025019.1	Genbank	exon	10678732	10678999	.	+	.	gene_id "G4P62_018302"; transcript_id "gnl|WGS:JAAVVJ|G4P62_T030408"; gene "rock2"; locus_tag "G4P62_018302"; orig_protein_id "gnl|WGS:JAAVVJ|G4P62_P030408"; orig_transcript_id "gnl|WGS:JAAVVJ|G4P62_T030408"; product "Rho associated coiled-coil containing protein kinase 2"; transcript_biotype "mRNA"; exon_number "30";
CM025019.1	Genbank	exon	10679068	10679281	.	+	.	gene_id "G4P62_018302"; transcript_id "gnl|WGS:JAAVVJ|G4P62_T030408"; gene "rock2"; locus_tag "G4P62_018302"; orig_protein_id "gnl|WGS:JAAVVJ|G4P62_P030408"; orig_transcript_id "gnl|WGS:JAAVVJ|G4P62_T030408"; product "Rho associated coiled-coil containing protein kinase 2"; transcript_biotype "mRNA"; exon_number "31";
CM025019.1	Genbank	exon	10680403	10681433	.	+	.	gene_id "G4P62_018302"; transcript_id "gnl|WGS:JAAVVJ|G4P62_T030408"; gene "rock2"; locus_tag "G4P62_018302"; orig_protein_id "gnl|WGS:JAAVVJ|G4P62_P030408"; orig_transcript_id "gnl|WGS:JAAVVJ|G4P62_T030408"; product "Rho associated coiled-coil containing protein kinase 2"; transcript_biotype "mRNA"; exon_number "32";
CM025019.1	Genbank	CDS	10642469	10642567	.	+	0	gene_id "G4P62_018302"; transcript_id "gnl|WGS:JAAVVJ|G4P62_T030408"; gbkey "CDS"; gene "rock2"; locus_tag "G4P62_018302"; orig_transcript_id "gnl|WGS:JAAVVJ|G4P62_T030408"; product "Rho associated coiled-coil containing protein kinase 2"; protein_id "KAF7211537.1"; exon_number "1";
CM025019.1	Genbank	CDS	10670054	10670135	.	+	0	gene_id "G4P62_018302"; transcript_id "gnl|WGS:JAAVVJ|G4P62_T030408"; gbkey "CDS"; gene "rock2"; locus_tag "G4P62_018302"; orig_transcript_id "gnl|WGS:JAAVVJ|G4P62_T030408"; product "Rho associated coiled-coil containing protein kinase 2"; protein_id "KAF7211537.1"; exon_number "2";
CM025019.1	Genbank	CDS	10670201	10670301	.	+	2	gene_id "G4P62_018302"; transcript_id "gnl|WGS:JAAVVJ|G4P62_T030408"; gbkey "CDS"; gene "rock2"; locus_tag "G4P62_018302"; orig_transcript_id "gnl|WGS:JAAVVJ|G4P62_T030408"; product "Rho associated coiled-coil containing protein kinase 2"; protein_id "KAF7211537.1"; exon_number "3";
CM025019.1	Genbank	CDS	10670865	10671002	.	+	0	gene_id "G4P62_018302"; transcript_id "gnl|WGS:JAAVVJ|G4P62_T030408"; gbkey "CDS"; gene "rock2"; locus_tag "G4P62_018302"; orig_transcript_id "gnl|WGS:JAAVVJ|G4P62_T030408"; product "Rho associated coiled-coil containing protein kinase 2"; protein_id "KAF7211537.1"; exon_number "4";
CM025019.1	Genbank	CDS	10671103	10671363	.	+	0	gene_id "G4P62_018302"; transcript_id "gnl|WGS:JAAVVJ|G4P62_T030408"; gbkey "CDS"; gene "rock2"; locus_tag "G4P62_018302"; orig_transcript_id "gnl|WGS:JAAVVJ|G4P62_T030408"; product "Rho associated coiled-coil containing protein kinase 2"; protein_id "KAF7211537.1"; exon_number "5";
CM025019.1	Genbank	CDS	10671681	10671825	.	+	0	gene_id "G4P62_018302"; transcript_id "gnl|WGS:JAAVVJ|G4P62_T030408"; gbkey "CDS"; gene "rock2"; locus_tag "G4P62_018302"; orig_transcript_id "gnl|WGS:JAAVVJ|G4P62_T030408"; product "Rho associated coiled-coil containing protein kinase 2"; protein_id "KAF7211537.1"; exon_number "6";
CM025019.1	Genbank	CDS	10671903	10672041	.	+	2	gene_id "G4P62_018302"; transcript_id "gnl|WGS:JAAVVJ|G4P62_T030408"; gbkey "CDS"; gene "rock2"; locus_tag "G4P62_018302"; orig_transcript_id "gnl|WGS:JAAVVJ|G4P62_T030408"; product "Rho associated coiled-coil containing protein kinase 2"; protein_id "KAF7211537.1"; exon_number "7";
CM025019.1	Genbank	CDS	10672125	10672216	.	+	1	gene_id "G4P62_018302"; transcript_id "gnl|WGS:JAAVVJ|G4P62_T030408"; gbkey "CDS"; gene "rock2"; locus_tag "G4P62_018302"; orig_transcript_id "gnl|WGS:JAAVVJ|G4P62_T030408"; product "Rho associated coiled-coil containing protein kinase 2"; protein_id "KAF7211537.1"; exon_number "8";
CM025019.1	Genbank	CDS	10672380	10672539	.	+	2	gene_id "G4P62_018302"; transcript_id "gnl|WGS:JAAVVJ|G4P62_T030408"; gbkey "CDS"; gene "rock2"; locus_tag "G4P62_018302"; orig_transcript_id "gnl|WGS:JAAVVJ|G4P62_T030408"; product "Rho associated coiled-coil containing protein kinase 2"; protein_id "KAF7211537.1"; exon_number "9";
CM025019.1	Genbank	CDS	10672625	10672679	.	+	1	gene_id "G4P62_018302"; transcript_id "gnl|WGS:JAAVVJ|G4P62_T030408"; gbkey "CDS"; gene "rock2"; locus_tag "G4P62_018302"; orig_transcript_id "gnl|WGS:JAAVVJ|G4P62_T030408"; product "Rho associated coiled-coil containing protein kinase 2"; protein_id "KAF7211537.1"; exon_number "10";
CM025019.1	Genbank	CDS	10673172	10673260	.	+	0	gene_id "G4P62_018302"; transcript_id "gnl|WGS:JAAVVJ|G4P62_T030408"; gbkey "CDS"; gene "rock2"; locus_tag "G4P62_018302"; orig_transcript_id "gnl|WGS:JAAVVJ|G4P62_T030408"; product "Rho associated coiled-coil containing protein kinase 2"; protein_id "KAF7211537.1"; exon_number "11";
CM025019.1	Genbank	CDS	10673345	10673393	.	+	1	gene_id "G4P62_018302"; transcript_id "gnl|WGS:JAAVVJ|G4P62_T030408"; gbkey "CDS"; gene "rock2"; locus_tag "G4P62_018302"; orig_transcript_id "gnl|WGS:JAAVVJ|G4P62_T030408"; product "Rho associated coiled-coil containing protein kinase 2"; protein_id "KAF7211537.1"; exon_number "12";
CM025019.1	Genbank	CDS	10673566	10673701	.	+	0	gene_id "G4P62_018302"; transcript_id "gnl|WGS:JAAVVJ|G4P62_T030408"; gbkey "CDS"; gene "rock2"; locus_tag "G4P62_018302"; orig_transcript_id "gnl|WGS:JAAVVJ|G4P62_T030408"; product "Rho associated coiled-coil containing protein kinase 2"; protein_id "KAF7211537.1"; exon_number "13";
CM025019.1	Genbank	CDS	10673951	10674042	.	+	2	gene_id "G4P62_018302"; transcript_id "gnl|WGS:JAAVVJ|G4P62_T030408"; gbkey "CDS"; gene "rock2"; locus_tag "G4P62_018302"; orig_transcript_id "gnl|WGS:JAAVVJ|G4P62_T030408"; product "Rho associated coiled-coil containing protein kinase 2"; protein_id "KAF7211537.1"; exon_number "14";
CM025019.1	Genbank	CDS	10674240	10674486	.	+	0	gene_id "G4P62_018302"; transcript_id "gnl|WGS:JAAVVJ|G4P62_T030408"; gbkey "CDS"; gene "rock2"; locus_tag "G4P62_018302"; orig_transcript_id "gnl|WGS:JAAVVJ|G4P62_T030408"; product "Rho associated coiled-coil containing protein kinase 2"; protein_id "KAF7211537.1"; exon_number "15";
CM025019.1	Genbank	CDS	10674763	10674869	.	+	2	gene_id "G4P62_018302"; transcript_id "gnl|WGS:JAAVVJ|G4P62_T030408"; gbkey "CDS"; gene "rock2"; locus_tag "G4P62_018302"; orig_transcript_id "gnl|WGS:JAAVVJ|G4P62_T030408"; product "Rho associated coiled-coil containing protein kinase 2"; protein_id "KAF7211537.1"; exon_number "16";
CM025019.1	Genbank	CDS	10674944	10675103	.	+	0	gene_id "G4P62_018302"; transcript_id "gnl|WGS:JAAVVJ|G4P62_T030408"; gbkey "CDS"; gene "rock2"; locus_tag "G4P62_018302"; orig_transcript_id "gnl|WGS:JAAVVJ|G4P62_T030408"; product "Rho associated coiled-coil containing protein kinase 2"; protein_id "KAF7211537.1"; exon_number "17";
CM025019.1	Genbank	CDS	10675267	10675427	.	+	2	gene_id "G4P62_018302"; transcript_id "gnl|WGS:JAAVVJ|G4P62_T030408"; gbkey "CDS"; gene "rock2"; locus_tag "G4P62_018302"; orig_transcript_id "gnl|WGS:JAAVVJ|G4P62_T030408"; product "Rho associated coiled-coil containing protein kinase 2"; protein_id "KAF7211537.1"; exon_number "18";
CM025019.1	Genbank	CDS	10675499	10675683	.	+	0	gene_id "G4P62_018302"; transcript_id "gnl|WGS:JAAVVJ|G4P62_T030408"; gbkey "CDS"; gene "rock2"; locus_tag "G4P62_018302"; orig_transcript_id "gnl|WGS:JAAVVJ|G4P62_T030408"; product "Rho associated coiled-coil containing protein kinase 2"; protein_id "KAF7211537.1"; exon_number "19";
CM025019.1	Genbank	CDS	10675754	10675823	.	+	1	gene_id "G4P62_018302"; transcript_id "gnl|WGS:JAAVVJ|G4P62_T030408"; gbkey "CDS"; gene "rock2"; locus_tag "G4P62_018302"; orig_transcript_id "gnl|WGS:JAAVVJ|G4P62_T030408"; product "Rho associated coiled-coil containing protein kinase 2"; protein_id "KAF7211537.1"; exon_number "20";
CM025019.1	Genbank	CDS	10675987	10676090	.	+	0	gene_id "G4P62_018302"; transcript_id "gnl|WGS:JAAVVJ|G4P62_T030408"; gbkey "CDS"; gene "rock2"; locus_tag "G4P62_018302"; orig_transcript_id "gnl|WGS:JAAVVJ|G4P62_T030408"; product "Rho associated coiled-coil containing protein kinase 2"; protein_id "KAF7211537.1"; exon_number "21";
CM025019.1	Genbank	CDS	10676172	10676358	.	+	1	gene_id "G4P62_018302"; transcript_id "gnl|WGS:JAAVVJ|G4P62_T030408"; gbkey "CDS"; gene "rock2"; locus_tag "G4P62_018302"; orig_transcript_id "gnl|WGS:JAAVVJ|G4P62_T030408"; product "Rho associated coiled-coil containing protein kinase 2"; protein_id "KAF7211537.1"; exon_number "22";
CM025019.1	Genbank	CDS	10676454	10676547	.	+	0	gene_id "G4P62_018302"; transcript_id "gnl|WGS:JAAVVJ|G4P62_T030408"; gbkey "CDS"; gene "rock2"; locus_tag "G4P62_018302"; orig_transcript_id "gnl|WGS:JAAVVJ|G4P62_T030408"; product "Rho associated coiled-coil containing protein kinase 2"; protein_id "KAF7211537.1"; exon_number "23";
CM025019.1	Genbank	CDS	10676616	10676710	.	+	2	gene_id "G4P62_018302"; transcript_id "gnl|WGS:JAAVVJ|G4P62_T030408"; gbkey "CDS"; gene "rock2"; locus_tag "G4P62_018302"; orig_transcript_id "gnl|WGS:JAAVVJ|G4P62_T030408"; product "Rho associated coiled-coil containing protein kinase 2"; protein_id "KAF7211537.1"; exon_number "24";
CM025019.1	Genbank	CDS	10676795	10676986	.	+	0	gene_id "G4P62_018302"; transcript_id "gnl|WGS:JAAVVJ|G4P62_T030408"; gbkey "CDS"; gene "rock2"; locus_tag "G4P62_018302"; orig_transcript_id "gnl|WGS:JAAVVJ|G4P62_T030408"; product "Rho associated coiled-coil containing protein kinase 2"; protein_id "KAF7211537.1"; exon_number "25";
CM025019.1	Genbank	CDS	10677064	10677232	.	+	0	gene_id "G4P62_018302"; transcript_id "gnl|WGS:JAAVVJ|G4P62_T030408"; gbkey "CDS"; gene "rock2"; locus_tag "G4P62_018302"; orig_transcript_id "gnl|WGS:JAAVVJ|G4P62_T030408"; product "Rho associated coiled-coil containing protein kinase 2"; protein_id "KAF7211537.1"; exon_number "26";
CM025019.1	Genbank	CDS	10677999	10678069	.	+	2	gene_id "G4P62_018302"; transcript_id "gnl|WGS:JAAVVJ|G4P62_T030408"; gbkey "CDS"; gene "rock2"; locus_tag "G4P62_018302"; orig_transcript_id "gnl|WGS:JAAVVJ|G4P62_T030408"; product "Rho associated coiled-coil containing protein kinase 2"; protein_id "KAF7211537.1"; exon_number "27";
CM025019.1	Genbank	CDS	10678140	10678228	.	+	0	gene_id "G4P62_018302"; transcript_id "gnl|WGS:JAAVVJ|G4P62_T030408"; gbkey "CDS"; gene "rock2"; locus_tag "G4P62_018302"; orig_transcript_id "gnl|WGS:JAAVVJ|G4P62_T030408"; product "Rho associated coiled-coil containing protein kinase 2"; protein_id "KAF7211537.1"; exon_number "28";
CM025019.1	Genbank	CDS	10678577	10678655	.	+	1	gene_id "G4P62_018302"; transcript_id "gnl|WGS:JAAVVJ|G4P62_T030408"; gbkey "CDS"; gene "rock2"; locus_tag "G4P62_018302"; orig_transcript_id "gnl|WGS:JAAVVJ|G4P62_T030408"; product "Rho associated coiled-coil containing protein kinase 2"; protein_id "KAF7211537.1"; exon_number "29";
CM025019.1	Genbank	CDS	10678732	10678999	.	+	0	gene_id "G4P62_018302"; transcript_id "gnl|WGS:JAAVVJ|G4P62_T030408"; gbkey "CDS"; gene "rock2"; locus_tag "G4P62_018302"; orig_transcript_id "gnl|WGS:JAAVVJ|G4P62_T030408"; product "Rho associated coiled-coil containing protein kinase 2"; protein_id "KAF7211537.1"; exon_number "30";
CM025019.1	Genbank	CDS	10679068	10679281	.	+	2	gene_id "G4P62_018302"; transcript_id "gnl|WGS:JAAVVJ|G4P62_T030408"; gbkey "CDS"; gene "rock2"; locus_tag "G4P62_018302"; orig_transcript_id "gnl|WGS:JAAVVJ|G4P62_T030408"; product "Rho associated coiled-coil containing protein kinase 2"; protein_id "KAF7211537.1"; exon_number "31";
CM025019.1	Genbank	CDS	10680403	10680403	.	+	1	gene_id "G4P62_018302"; transcript_id "gnl|WGS:JAAVVJ|G4P62_T030408"; gbkey "CDS"; gene "rock2"; locus_tag "G4P62_018302"; orig_transcript_id "gnl|WGS:JAAVVJ|G4P62_T030408"; product "Rho associated coiled-coil containing protein kinase 2"; protein_id "KAF7211537.1"; exon_number "32";
CM025019.1	Genbank	start_codon	10642469	10642471	.	+	0	gene_id "G4P62_018302"; transcript_id "gnl|WGS:JAAVVJ|G4P62_T030408"; gbkey "CDS"; gene "rock2"; locus_tag "G4P62_018302"; orig_transcript_id "gnl|WGS:JAAVVJ|G4P62_T030408"; product "Rho associated coiled-coil containing protein kinase 2"; protein_id "KAF7211537.1"; exon_number "1";
CM025019.1	Genbank	stop_codon	10680404	10680406	.	+	0	gene_id "G4P62_018302"; transcript_id "gnl|WGS:JAAVVJ|G4P62_T030408"; gbkey "CDS"; gene "rock2"; locus_tag "G4P62_018302"; orig_transcript_id "gnl|WGS:JAAVVJ|G4P62_T030408"; product "Rho associated coiled-coil containing protein kinase 2"; protein_id "KAF7211537.1"; exon_number "32";
CM025019.1	Genbank	gene	10681486	10686453	.	-	.	gene_id "G4P62_018301"; transcript_id ""; description "PQ-loop repeat-containing protein 3"; gbkey "Gene"; gene "pqlc3"; gene_biotype "protein_coding"; locus_tag "G4P62_018301";
CM025019.1	Genbank	transcript	10681486	10686453	.	-	.	gene_id "G4P62_018301"; transcript_id "gnl|WGS:JAAVVJ|G4P62_T030407"; gbkey "mRNA"; gene "pqlc3"; locus_tag "G4P62_018301"; orig_protein_id "gnl|WGS:JAAVVJ|G4P62_P030407"; orig_transcript_id "gnl|WGS:JAAVVJ|G4P62_T030407"; product "PQ loop repeat containing 3"; transcript_biotype "mRNA";
CM025019.1	Genbank	exon	10686174	10686453	.	-	.	gene_id "G4P62_018301"; transcript_id "gnl|WGS:JAAVVJ|G4P62_T030407"; gene "pqlc3"; locus_tag "G4P62_018301"; orig_protein_id "gnl|WGS:JAAVVJ|G4P62_P030407"; orig_transcript_id "gnl|WGS:JAAVVJ|G4P62_T030407"; product "PQ loop repeat containing 3"; transcript_biotype "mRNA"; exon_number "1";
CM025019.1	Genbank	exon	10685518	10685600	.	-	.	gene_id "G4P62_018301"; transcript_id "gnl|WGS:JAAVVJ|G4P62_T030407"; gene "pqlc3"; locus_tag "G4P62_018301"; orig_protein_id "gnl|WGS:JAAVVJ|G4P62_P030407"; orig_transcript_id "gnl|WGS:JAAVVJ|G4P62_T030407"; product "PQ loop repeat containing 3"; transcript_biotype "mRNA"; exon_number "2";
CM025019.1	Genbank	exon	10684538	10684607	.	-	.	gene_id "G4P62_018301"; transcript_id "gnl|WGS:JAAVVJ|G4P62_T030407"; gene "pqlc3"; locus_tag "G4P62_018301"; orig_protein_id "gnl|WGS:JAAVVJ|G4P62_P030407"; orig_transcript_id "gnl|WGS:JAAVVJ|G4P62_T030407"; product "PQ loop repeat containing 3"; transcript_biotype "mRNA"; exon_number "3";
CM025019.1	Genbank	exon	10684399	10684456	.	-	.	gene_id "G4P62_018301"; transcript_id "gnl|WGS:JAAVVJ|G4P62_T030407"; gene "pqlc3"; locus_tag "G4P62_018301"; orig_protein_id "gnl|WGS:JAAVVJ|G4P62_P030407"; orig_transcript_id "gnl|WGS:JAAVVJ|G4P62_T030407"; product "PQ loop repeat containing 3"; transcript_biotype "mRNA"; exon_number "4";
CM025019.1	Genbank	exon	10684033	10684153	.	-	.	gene_id "G4P62_018301"; transcript_id "gnl|WGS:JAAVVJ|G4P62_T030407"; gene "pqlc3"; locus_tag "G4P62_018301"; orig_protein_id "gnl|WGS:JAAVVJ|G4P62_P030407"; orig_transcript_id "gnl|WGS:JAAVVJ|G4P62_T030407"; product "PQ loop repeat containing 3"; transcript_biotype "mRNA"; exon_number "5";
CM025019.1	Genbank	exon	10683677	10683718	.	-	.	gene_id "G4P62_018301"; transcript_id "gnl|WGS:JAAVVJ|G4P62_T030407"; gene "pqlc3"; locus_tag "G4P62_018301"; orig_protein_id "gnl|WGS:JAAVVJ|G4P62_P030407"; orig_transcript_id "gnl|WGS:JAAVVJ|G4P62_T030407"; product "PQ loop repeat containing 3"; transcript_biotype "mRNA"; exon_number "6";
CM025019.1	Genbank	exon	10681486	10682245	.	-	.	gene_id "G4P62_018301"; transcript_id "gnl|WGS:JAAVVJ|G4P62_T030407"; gene "pqlc3"; locus_tag "G4P62_018301"; orig_protein_id "gnl|WGS:JAAVVJ|G4P62_P030407"; orig_transcript_id "gnl|WGS:JAAVVJ|G4P62_T030407"; product "PQ loop repeat containing 3"; transcript_biotype "mRNA"; exon_number "7";
CM025019.1	Genbank	CDS	10686174	10686319	.	-	0	gene_id "G4P62_018301"; transcript_id "gnl|WGS:JAAVVJ|G4P62_T030407"; gbkey "CDS"; gene "pqlc3"; locus_tag "G4P62_018301"; orig_transcript_id "gnl|WGS:JAAVVJ|G4P62_T030407"; product "PQ loop repeat containing 3"; protein_id "KAF7211536.1"; exon_number "1";
CM025019.1	Genbank	CDS	10685518	10685600	.	-	1	gene_id "G4P62_018301"; transcript_id "gnl|WGS:JAAVVJ|G4P62_T030407"; gbkey "CDS"; gene "pqlc3"; locus_tag "G4P62_018301"; orig_transcript_id "gnl|WGS:JAAVVJ|G4P62_T030407"; product "PQ loop repeat containing 3"; protein_id "KAF7211536.1"; exon_number "2";
CM025019.1	Genbank	CDS	10684538	10684607	.	-	2	gene_id "G4P62_018301"; transcript_id "gnl|WGS:JAAVVJ|G4P62_T030407"; gbkey "CDS"; gene "pqlc3"; locus_tag "G4P62_018301"; orig_transcript_id "gnl|WGS:JAAVVJ|G4P62_T030407"; product "PQ loop repeat containing 3"; protein_id "KAF7211536.1"; exon_number "3";
CM025019.1	Genbank	CDS	10684399	10684456	.	-	1	gene_id "G4P62_018301"; transcript_id "gnl|WGS:JAAVVJ|G4P62_T030407"; gbkey "CDS"; gene "pqlc3"; locus_tag "G4P62_018301"; orig_transcript_id "gnl|WGS:JAAVVJ|G4P62_T030407"; product "PQ loop repeat containing 3"; protein_id "KAF7211536.1"; exon_number "4";
CM025019.1	Genbank	CDS	10684033	10684153	.	-	0	gene_id "G4P62_018301"; transcript_id "gnl|WGS:JAAVVJ|G4P62_T030407"; gbkey "CDS"; gene "pqlc3"; locus_tag "G4P62_018301"; orig_transcript_id "gnl|WGS:JAAVVJ|G4P62_T030407"; product "PQ loop repeat containing 3"; protein_id "KAF7211536.1"; exon_number "5";
CM025019.1	Genbank	CDS	10683677	10683718	.	-	2	gene_id "G4P62_018301"; transcript_id "gnl|WGS:JAAVVJ|G4P62_T030407"; gbkey "CDS"; gene "pqlc3"; locus_tag "G4P62_018301"; orig_transcript_id "gnl|WGS:JAAVVJ|G4P62_T030407"; product "PQ loop repeat containing 3"; protein_id "KAF7211536.1"; exon_number "6";
CM025019.1	Genbank	CDS	10682145	10682245	.	-	2	gene_id "G4P62_018301"; transcript_id "gnl|WGS:JAAVVJ|G4P62_T030407"; gbkey "CDS"; gene "pqlc3"; locus_tag "G4P62_018301"; orig_transcript_id "gnl|WGS:JAAVVJ|G4P62_T030407"; product "PQ loop repeat containing 3"; protein_id "KAF7211536.1"; exon_number "7";
CM025019.1	Genbank	start_codon	10686317	10686319	.	-	0	gene_id "G4P62_018301"; transcript_id "gnl|WGS:JAAVVJ|G4P62_T030407"; gbkey "CDS"; gene "pqlc3"; locus_tag "G4P62_018301"; orig_transcript_id "gnl|WGS:JAAVVJ|G4P62_T030407"; product "PQ loop repeat containing 3"; protein_id "KAF7211536.1"; exon_number "1";
CM025019.1	Genbank	stop_codon	10682142	10682144	.	-	0	gene_id "G4P62_018301"; transcript_id "gnl|WGS:JAAVVJ|G4P62_T030407"; gbkey "CDS"; gene "pqlc3"; locus_tag "G4P62_018301"; orig_transcript_id "gnl|WGS:JAAVVJ|G4P62_T030407"; product "PQ loop repeat containing 3"; protein_id "KAF7211536.1"; exon_number "7";
CM025019.1	Genbank	gene	10695034	10700616	.	-	.	gene_id "G4P62_018300"; transcript_id ""; description "uncharacterized protein C2orf50 homolog"; gbkey "Gene"; gene_biotype "protein_coding"; locus_tag "G4P62_018300"; note "LOC107396124";
CM025019.1	Genbank	transcript	10695034	10700616	.	-	.	gene_id "G4P62_018300"; transcript_id "gnl|WGS:JAAVVJ|G4P62_T030406"; gbkey "mRNA"; locus_tag "G4P62_018300"; note "human C2orf50"; orig_protein_id "gnl|WGS:JAAVVJ|G4P62_P030406"; orig_transcript_id "gnl|WGS:JAAVVJ|G4P62_T030406"; product "hypothetical protein"; transcript_biotype "mRNA";
CM025019.1	Genbank	exon	10700372	10700616	.	-	.	gene_id "G4P62_018300"; transcript_id "gnl|WGS:JAAVVJ|G4P62_T030406"; locus_tag "G4P62_018300"; note "human C2orf50"; orig_protein_id "gnl|WGS:JAAVVJ|G4P62_P030406"; orig_transcript_id "gnl|WGS:JAAVVJ|G4P62_T030406"; product "hypothetical protein"; transcript_biotype "mRNA"; exon_number "1";
CM025019.1	Genbank	exon	10700255	10700294	.	-	.	gene_id "G4P62_018300"; transcript_id "gnl|WGS:JAAVVJ|G4P62_T030406"; locus_tag "G4P62_018300"; note "human C2orf50"; orig_protein_id "gnl|WGS:JAAVVJ|G4P62_P030406"; orig_transcript_id "gnl|WGS:JAAVVJ|G4P62_T030406"; product "hypothetical protein"; transcript_biotype "mRNA"; exon_number "2";
CM025019.1	Genbank	exon	10695034	10695298	.	-	.	gene_id "G4P62_018300"; transcript_id "gnl|WGS:JAAVVJ|G4P62_T030406"; locus_tag "G4P62_018300"; note "human C2orf50"; orig_protein_id "gnl|WGS:JAAVVJ|G4P62_P030406"; orig_transcript_id "gnl|WGS:JAAVVJ|G4P62_T030406"; product "hypothetical protein"; transcript_biotype "mRNA"; exon_number "3";
CM025019.1	Genbank	CDS	10700372	10700499	.	-	0	gene_id "G4P62_018300"; transcript_id "gnl|WGS:JAAVVJ|G4P62_T030406"; gbkey "CDS"; locus_tag "G4P62_018300"; note "human C2orf50"; orig_transcript_id "gnl|WGS:JAAVVJ|G4P62_T030406"; product "hypothetical protein"; protein_id "KAF7211535.1"; exon_number "1";
CM025019.1	Genbank	CDS	10700255	10700294	.	-	1	gene_id "G4P62_018300"; transcript_id "gnl|WGS:JAAVVJ|G4P62_T030406"; gbkey "CDS"; locus_tag "G4P62_018300"; note "human C2orf50"; orig_transcript_id "gnl|WGS:JAAVVJ|G4P62_T030406"; product "hypothetical protein"; protein_id "KAF7211535.1"; exon_number "2";
CM025019.1	Genbank	CDS	10695068	10695298	.	-	0	gene_id "G4P62_018300"; transcript_id "gnl|WGS:JAAVVJ|G4P62_T030406"; gbkey "CDS"; locus_tag "G4P62_018300"; note "human C2orf50"; orig_transcript_id "gnl|WGS:JAAVVJ|G4P62_T030406"; product "hypothetical protein"; protein_id "KAF7211535.1"; exon_number "3";
CM025019.1	Genbank	start_codon	10700497	10700499	.	-	0	gene_id "G4P62_018300"; transcript_id "gnl|WGS:JAAVVJ|G4P62_T030406"; gbkey "CDS"; locus_tag "G4P62_018300"; note "human C2orf50"; orig_transcript_id "gnl|WGS:JAAVVJ|G4P62_T030406"; product "hypothetical protein"; protein_id "KAF7211535.1"; exon_number "1";
CM025019.1	Genbank	stop_codon	10695065	10695067	.	-	0	gene_id "G4P62_018300"; transcript_id "gnl|WGS:JAAVVJ|G4P62_T030406"; gbkey "CDS"; locus_tag "G4P62_018300"; note "human C2orf50"; orig_transcript_id "gnl|WGS:JAAVVJ|G4P62_T030406"; product "hypothetical protein"; protein_id "KAF7211535.1"; exon_number "3";
CM025019.1	Genbank	gene	10700964	10734793	.	+	.	gene_id "G4P62_018299"; transcript_id ""; description "CAP-Gly domain-containing linker protein 4-like"; gbkey "Gene"; gene_biotype "protein_coding"; locus_tag "G4P62_018299"; note "LOC107396123";
CM025019.1	Genbank	transcript	10700964	10734793	.	+	.	gene_id "G4P62_018299"; transcript_id "gnl|WGS:JAAVVJ|G4P62_T030403"; gbkey "mRNA"; locus_tag "G4P62_018299"; note "transcript variant X2"; orig_protein_id "gnl|WGS:JAAVVJ|G4P62_P030403"; orig_transcript_id "gnl|WGS:JAAVVJ|G4P62_T030403"; product "CAP-Gly domain-containing linker protein 4-like"; transcript_biotype "mRNA";
CM025019.1	Genbank	exon	10700964	10701063	.	+	.	gene_id "G4P62_018299"; transcript_id "gnl|WGS:JAAVVJ|G4P62_T030403"; locus_tag "G4P62_018299"; note "transcript variant X2"; orig_protein_id "gnl|WGS:JAAVVJ|G4P62_P030403"; orig_transcript_id "gnl|WGS:JAAVVJ|G4P62_T030403"; product "CAP-Gly domain-containing linker protein 4-like"; transcript_biotype "mRNA"; exon_number "1";
CM025019.1	Genbank	exon	10706413	10706559	.	+	.	gene_id "G4P62_018299"; transcript_id "gnl|WGS:JAAVVJ|G4P62_T030403"; locus_tag "G4P62_018299"; note "transcript variant X2"; orig_protein_id "gnl|WGS:JAAVVJ|G4P62_P030403"; orig_transcript_id "gnl|WGS:JAAVVJ|G4P62_T030403"; product "CAP-Gly domain-containing linker protein 4-like"; transcript_biotype "mRNA"; exon_number "2";
CM025019.1	Genbank	exon	10707379	10707518	.	+	.	gene_id "G4P62_018299"; transcript_id "gnl|WGS:JAAVVJ|G4P62_T030403"; locus_tag "G4P62_018299"; note "transcript variant X2"; orig_protein_id "gnl|WGS:JAAVVJ|G4P62_P030403"; orig_transcript_id "gnl|WGS:JAAVVJ|G4P62_T030403"; product "CAP-Gly domain-containing linker protein 4-like"; transcript_biotype "mRNA"; exon_number "3";
CM025019.1	Genbank	exon	10707849	10707942	.	+	.	gene_id "G4P62_018299"; transcript_id "gnl|WGS:JAAVVJ|G4P62_T030403"; locus_tag "G4P62_018299"; note "transcript variant X2"; orig_protein_id "gnl|WGS:JAAVVJ|G4P62_P030403"; orig_transcript_id "gnl|WGS:JAAVVJ|G4P62_T030403"; product "CAP-Gly domain-containing linker protein 4-like"; transcript_biotype "mRNA"; exon_number "4";
CM025019.1	Genbank	exon	10708040	10708201	.	+	.	gene_id "G4P62_018299"; transcript_id "gnl|WGS:JAAVVJ|G4P62_T030403"; locus_tag "G4P62_018299"; note "transcript variant X2"; orig_protein_id "gnl|WGS:JAAVVJ|G4P62_P030403"; orig_transcript_id "gnl|WGS:JAAVVJ|G4P62_T030403"; product "CAP-Gly domain-containing linker protein 4-like"; transcript_biotype "mRNA"; exon_number "5";
CM025019.1	Genbank	exon	10708300	10708418	.	+	.	gene_id "G4P62_018299"; transcript_id "gnl|WGS:JAAVVJ|G4P62_T030403"; locus_tag "G4P62_018299"; note "transcript variant X2"; orig_protein_id "gnl|WGS:JAAVVJ|G4P62_P030403"; orig_transcript_id "gnl|WGS:JAAVVJ|G4P62_T030403"; product "CAP-Gly domain-containing linker protein 4-like"; transcript_biotype "mRNA"; exon_number "6";
CM025019.1	Genbank	exon	10720215	10720460	.	+	.	gene_id "G4P62_018299"; transcript_id "gnl|WGS:JAAVVJ|G4P62_T030403"; locus_tag "G4P62_018299"; note "transcript variant X2"; orig_protein_id "gnl|WGS:JAAVVJ|G4P62_P030403"; orig_transcript_id "gnl|WGS:JAAVVJ|G4P62_T030403"; product "CAP-Gly domain-containing linker protein 4-like"; transcript_biotype "mRNA"; exon_number "7";
CM025019.1	Genbank	exon	10724461	10724596	.	+	.	gene_id "G4P62_018299"; transcript_id "gnl|WGS:JAAVVJ|G4P62_T030403"; locus_tag "G4P62_018299"; note "transcript variant X2"; orig_protein_id "gnl|WGS:JAAVVJ|G4P62_P030403"; orig_transcript_id "gnl|WGS:JAAVVJ|G4P62_T030403"; product "CAP-Gly domain-containing linker protein 4-like"; transcript_biotype "mRNA"; exon_number "8";
CM025019.1	Genbank	exon	10724672	10724797	.	+	.	gene_id "G4P62_018299"; transcript_id "gnl|WGS:JAAVVJ|G4P62_T030403"; locus_tag "G4P62_018299"; note "transcript variant X2"; orig_protein_id "gnl|WGS:JAAVVJ|G4P62_P030403"; orig_transcript_id "gnl|WGS:JAAVVJ|G4P62_T030403"; product "CAP-Gly domain-containing linker protein 4-like"; transcript_biotype "mRNA"; exon_number "9";
CM025019.1	Genbank	exon	10729110	10729295	.	+	.	gene_id "G4P62_018299"; transcript_id "gnl|WGS:JAAVVJ|G4P62_T030403"; locus_tag "G4P62_018299"; note "transcript variant X2"; orig_protein_id "gnl|WGS:JAAVVJ|G4P62_P030403"; orig_transcript_id "gnl|WGS:JAAVVJ|G4P62_T030403"; product "CAP-Gly domain-containing linker protein 4-like"; transcript_biotype "mRNA"; exon_number "10";
CM025019.1	Genbank	exon	10729369	10729503	.	+	.	gene_id "G4P62_018299"; transcript_id "gnl|WGS:JAAVVJ|G4P62_T030403"; locus_tag "G4P62_018299"; note "transcript variant X2"; orig_protein_id "gnl|WGS:JAAVVJ|G4P62_P030403"; orig_transcript_id "gnl|WGS:JAAVVJ|G4P62_T030403"; product "CAP-Gly domain-containing linker protein 4-like"; transcript_biotype "mRNA"; exon_number "11";
CM025019.1	Genbank	exon	10730718	10730841	.	+	.	gene_id "G4P62_018299"; transcript_id "gnl|WGS:JAAVVJ|G4P62_T030403"; locus_tag "G4P62_018299"; note "transcript variant X2"; orig_protein_id "gnl|WGS:JAAVVJ|G4P62_P030403"; orig_transcript_id "gnl|WGS:JAAVVJ|G4P62_T030403"; product "CAP-Gly domain-containing linker protein 4-like"; transcript_biotype "mRNA"; exon_number "12";
CM025019.1	Genbank	exon	10732568	10732632	.	+	.	gene_id "G4P62_018299"; transcript_id "gnl|WGS:JAAVVJ|G4P62_T030403"; locus_tag "G4P62_018299"; note "transcript variant X2"; orig_protein_id "gnl|WGS:JAAVVJ|G4P62_P030403"; orig_transcript_id "gnl|WGS:JAAVVJ|G4P62_T030403"; product "CAP-Gly domain-containing linker protein 4-like"; transcript_biotype "mRNA"; exon_number "13";
CM025019.1	Genbank	exon	10732716	10732794	.	+	.	gene_id "G4P62_018299"; transcript_id "gnl|WGS:JAAVVJ|G4P62_T030403"; locus_tag "G4P62_018299"; note "transcript variant X2"; orig_protein_id "gnl|WGS:JAAVVJ|G4P62_P030403"; orig_transcript_id "gnl|WGS:JAAVVJ|G4P62_T030403"; product "CAP-Gly domain-containing linker protein 4-like"; transcript_biotype "mRNA"; exon_number "14";
CM025019.1	Genbank	exon	10732951	10734793	.	+	.	gene_id "G4P62_018299"; transcript_id "gnl|WGS:JAAVVJ|G4P62_T030403"; locus_tag "G4P62_018299"; note "transcript variant X2"; orig_protein_id "gnl|WGS:JAAVVJ|G4P62_P030403"; orig_transcript_id "gnl|WGS:JAAVVJ|G4P62_T030403"; product "CAP-Gly domain-containing linker protein 4-like"; transcript_biotype "mRNA"; exon_number "15";
CM025019.1	Genbank	CDS	10706433	10706559	.	+	0	gene_id "G4P62_018299"; transcript_id "gnl|WGS:JAAVVJ|G4P62_T030403"; gbkey "CDS"; locus_tag "G4P62_018299"; orig_transcript_id "gnl|WGS:JAAVVJ|G4P62_T030403"; product "transcript variant X2"; protein_id "KAF7211532.1"; exon_number "2";
CM025019.1	Genbank	CDS	10707379	10707518	.	+	2	gene_id "G4P62_018299"; transcript_id "gnl|WGS:JAAVVJ|G4P62_T030403"; gbkey "CDS"; locus_tag "G4P62_018299"; orig_transcript_id "gnl|WGS:JAAVVJ|G4P62_T030403"; product "transcript variant X2"; protein_id "KAF7211532.1"; exon_number "3";
CM025019.1	Genbank	CDS	10707849	10707942	.	+	0	gene_id "G4P62_018299"; transcript_id "gnl|WGS:JAAVVJ|G4P62_T030403"; gbkey "CDS"; locus_tag "G4P62_018299"; orig_transcript_id "gnl|WGS:JAAVVJ|G4P62_T030403"; product "transcript variant X2"; protein_id "KAF7211532.1"; exon_number "4";
CM025019.1	Genbank	CDS	10708040	10708201	.	+	2	gene_id "G4P62_018299"; transcript_id "gnl|WGS:JAAVVJ|G4P62_T030403"; gbkey "CDS"; locus_tag "G4P62_018299"; orig_transcript_id "gnl|WGS:JAAVVJ|G4P62_T030403"; product "transcript variant X2"; protein_id "KAF7211532.1"; exon_number "5";
CM025019.1	Genbank	CDS	10708300	10708418	.	+	2	gene_id "G4P62_018299"; transcript_id "gnl|WGS:JAAVVJ|G4P62_T030403"; gbkey "CDS"; locus_tag "G4P62_018299"; orig_transcript_id "gnl|WGS:JAAVVJ|G4P62_T030403"; product "transcript variant X2"; protein_id "KAF7211532.1"; exon_number "6";
CM025019.1	Genbank	CDS	10720215	10720460	.	+	0	gene_id "G4P62_018299"; transcript_id "gnl|WGS:JAAVVJ|G4P62_T030403"; gbkey "CDS"; locus_tag "G4P62_018299"; orig_transcript_id "gnl|WGS:JAAVVJ|G4P62_T030403"; product "transcript variant X2"; protein_id "KAF7211532.1"; exon_number "7";
CM025019.1	Genbank	CDS	10724461	10724596	.	+	0	gene_id "G4P62_018299"; transcript_id "gnl|WGS:JAAVVJ|G4P62_T030403"; gbkey "CDS"; locus_tag "G4P62_018299"; orig_transcript_id "gnl|WGS:JAAVVJ|G4P62_T030403"; product "transcript variant X2"; protein_id "KAF7211532.1"; exon_number "8";
CM025019.1	Genbank	CDS	10724672	10724797	.	+	2	gene_id "G4P62_018299"; transcript_id "gnl|WGS:JAAVVJ|G4P62_T030403"; gbkey "CDS"; locus_tag "G4P62_018299"; orig_transcript_id "gnl|WGS:JAAVVJ|G4P62_T030403"; product "transcript variant X2"; protein_id "KAF7211532.1"; exon_number "9";
CM025019.1	Genbank	CDS	10729110	10729295	.	+	2	gene_id "G4P62_018299"; transcript_id "gnl|WGS:JAAVVJ|G4P62_T030403"; gbkey "CDS"; locus_tag "G4P62_018299"; orig_transcript_id "gnl|WGS:JAAVVJ|G4P62_T030403"; product "transcript variant X2"; protein_id "KAF7211532.1"; exon_number "10";
CM025019.1	Genbank	CDS	10729369	10729503	.	+	2	gene_id "G4P62_018299"; transcript_id "gnl|WGS:JAAVVJ|G4P62_T030403"; gbkey "CDS"; locus_tag "G4P62_018299"; orig_transcript_id "gnl|WGS:JAAVVJ|G4P62_T030403"; product "transcript variant X2"; protein_id "KAF7211532.1"; exon_number "11";
CM025019.1	Genbank	CDS	10730718	10730841	.	+	2	gene_id "G4P62_018299"; transcript_id "gnl|WGS:JAAVVJ|G4P62_T030403"; gbkey "CDS"; locus_tag "G4P62_018299"; orig_transcript_id "gnl|WGS:JAAVVJ|G4P62_T030403"; product "transcript variant X2"; protein_id "KAF7211532.1"; exon_number "12";
CM025019.1	Genbank	CDS	10732568	10732632	.	+	1	gene_id "G4P62_018299"; transcript_id "gnl|WGS:JAAVVJ|G4P62_T030403"; gbkey "CDS"; locus_tag "G4P62_018299"; orig_transcript_id "gnl|WGS:JAAVVJ|G4P62_T030403"; product "transcript variant X2"; protein_id "KAF7211532.1"; exon_number "13";
CM025019.1	Genbank	CDS	10732716	10732794	.	+	2	gene_id "G4P62_018299"; transcript_id "gnl|WGS:JAAVVJ|G4P62_T030403"; gbkey "CDS"; locus_tag "G4P62_018299"; orig_transcript_id "gnl|WGS:JAAVVJ|G4P62_T030403"; product "transcript variant X2"; protein_id "KAF7211532.1"; exon_number "14";
CM025019.1	Genbank	CDS	10732951	10733314	.	+	1	gene_id "G4P62_018299"; transcript_id "gnl|WGS:JAAVVJ|G4P62_T030403"; gbkey "CDS"; locus_tag "G4P62_018299"; orig_transcript_id "gnl|WGS:JAAVVJ|G4P62_T030403"; product "transcript variant X2"; protein_id "KAF7211532.1"; exon_number "15";
CM025019.1	Genbank	start_codon	10706433	10706435	.	+	0	gene_id "G4P62_018299"; transcript_id "gnl|WGS:JAAVVJ|G4P62_T030403"; gbkey "CDS"; locus_tag "G4P62_018299"; orig_transcript_id "gnl|WGS:JAAVVJ|G4P62_T030403"; product "transcript variant X2"; protein_id "KAF7211532.1"; exon_number "2";
CM025019.1	Genbank	stop_codon	10733315	10733317	.	+	0	gene_id "G4P62_018299"; transcript_id "gnl|WGS:JAAVVJ|G4P62_T030403"; gbkey "CDS"; locus_tag "G4P62_018299"; orig_transcript_id "gnl|WGS:JAAVVJ|G4P62_T030403"; product "transcript variant X2"; protein_id "KAF7211532.1"; exon_number "15";
CM025019.1	Genbank	transcript	10701053	10734793	.	+	.	gene_id "G4P62_018299"; transcript_id "gnl|WGS:JAAVVJ|G4P62_T030404"; gbkey "mRNA"; locus_tag "G4P62_018299"; note "transcript variant X3"; orig_protein_id "gnl|WGS:JAAVVJ|G4P62_P030404"; orig_transcript_id "gnl|WGS:JAAVVJ|G4P62_T030404"; product "CAP-Gly domain-containing linker protein 4-like"; transcript_biotype "mRNA";
CM025019.1	Genbank	exon	10701053	10701187	.	+	.	gene_id "G4P62_018299"; transcript_id "gnl|WGS:JAAVVJ|G4P62_T030404"; locus_tag "G4P62_018299"; note "transcript variant X3"; orig_protein_id "gnl|WGS:JAAVVJ|G4P62_P030404"; orig_transcript_id "gnl|WGS:JAAVVJ|G4P62_T030404"; product "CAP-Gly domain-containing linker protein 4-like"; transcript_biotype "mRNA"; exon_number "1";
CM025019.1	Genbank	exon	10706413	10706559	.	+	.	gene_id "G4P62_018299"; transcript_id "gnl|WGS:JAAVVJ|G4P62_T030404"; locus_tag "G4P62_018299"; note "transcript variant X3"; orig_protein_id "gnl|WGS:JAAVVJ|G4P62_P030404"; orig_transcript_id "gnl|WGS:JAAVVJ|G4P62_T030404"; product "CAP-Gly domain-containing linker protein 4-like"; transcript_biotype "mRNA"; exon_number "2";
CM025019.1	Genbank	exon	10707379	10707518	.	+	.	gene_id "G4P62_018299"; transcript_id "gnl|WGS:JAAVVJ|G4P62_T030404"; locus_tag "G4P62_018299"; note "transcript variant X3"; orig_protein_id "gnl|WGS:JAAVVJ|G4P62_P030404"; orig_transcript_id "gnl|WGS:JAAVVJ|G4P62_T030404"; product "CAP-Gly domain-containing linker protein 4-like"; transcript_biotype "mRNA"; exon_number "3";
CM025019.1	Genbank	exon	10707849	10707942	.	+	.	gene_id "G4P62_018299"; transcript_id "gnl|WGS:JAAVVJ|G4P62_T030404"; locus_tag "G4P62_018299"; note "transcript variant X3"; orig_protein_id "gnl|WGS:JAAVVJ|G4P62_P030404"; orig_transcript_id "gnl|WGS:JAAVVJ|G4P62_T030404"; product "CAP-Gly domain-containing linker protein 4-like"; transcript_biotype "mRNA"; exon_number "4";
CM025019.1	Genbank	exon	10708040	10708201	.	+	.	gene_id "G4P62_018299"; transcript_id "gnl|WGS:JAAVVJ|G4P62_T030404"; locus_tag "G4P62_018299"; note "transcript variant X3"; orig_protein_id "gnl|WGS:JAAVVJ|G4P62_P030404"; orig_transcript_id "gnl|WGS:JAAVVJ|G4P62_T030404"; product "CAP-Gly domain-containing linker protein 4-like"; transcript_biotype "mRNA"; exon_number "5";
CM025019.1	Genbank	exon	10708300	10708418	.	+	.	gene_id "G4P62_018299"; transcript_id "gnl|WGS:JAAVVJ|G4P62_T030404"; locus_tag "G4P62_018299"; note "transcript variant X3"; orig_protein_id "gnl|WGS:JAAVVJ|G4P62_P030404"; orig_transcript_id "gnl|WGS:JAAVVJ|G4P62_T030404"; product "CAP-Gly domain-containing linker protein 4-like"; transcript_biotype "mRNA"; exon_number "6";
CM025019.1	Genbank	exon	10720215	10720460	.	+	.	gene_id "G4P62_018299"; transcript_id "gnl|WGS:JAAVVJ|G4P62_T030404"; locus_tag "G4P62_018299"; note "transcript variant X3"; orig_protein_id "gnl|WGS:JAAVVJ|G4P62_P030404"; orig_transcript_id "gnl|WGS:JAAVVJ|G4P62_T030404"; product "CAP-Gly domain-containing linker protein 4-like"; transcript_biotype "mRNA"; exon_number "7";
CM025019.1	Genbank	exon	10724461	10724596	.	+	.	gene_id "G4P62_018299"; transcript_id "gnl|WGS:JAAVVJ|G4P62_T030404"; locus_tag "G4P62_018299"; note "transcript variant X3"; orig_protein_id "gnl|WGS:JAAVVJ|G4P62_P030404"; orig_transcript_id "gnl|WGS:JAAVVJ|G4P62_T030404"; product "CAP-Gly domain-containing linker protein 4-like"; transcript_biotype "mRNA"; exon_number "8";
CM025019.1	Genbank	exon	10724672	10724797	.	+	.	gene_id "G4P62_018299"; transcript_id "gnl|WGS:JAAVVJ|G4P62_T030404"; locus_tag "G4P62_018299"; note "transcript variant X3"; orig_protein_id "gnl|WGS:JAAVVJ|G4P62_P030404"; orig_transcript_id "gnl|WGS:JAAVVJ|G4P62_T030404"; product "CAP-Gly domain-containing linker protein 4-like"; transcript_biotype "mRNA"; exon_number "9";
CM025019.1	Genbank	exon	10729110	10729295	.	+	.	gene_id "G4P62_018299"; transcript_id "gnl|WGS:JAAVVJ|G4P62_T030404"; locus_tag "G4P62_018299"; note "transcript variant X3"; orig_protein_id "gnl|WGS:JAAVVJ|G4P62_P030404"; orig_transcript_id "gnl|WGS:JAAVVJ|G4P62_T030404"; product "CAP-Gly domain-containing linker protein 4-like"; transcript_biotype "mRNA"; exon_number "10";
CM025019.1	Genbank	exon	10729369	10729503	.	+	.	gene_id "G4P62_018299"; transcript_id "gnl|WGS:JAAVVJ|G4P62_T030404"; locus_tag "G4P62_018299"; note "transcript variant X3"; orig_protein_id "gnl|WGS:JAAVVJ|G4P62_P030404"; orig_transcript_id "gnl|WGS:JAAVVJ|G4P62_T030404"; product "CAP-Gly domain-containing linker protein 4-like"; transcript_biotype "mRNA"; exon_number "11";
CM025019.1	Genbank	exon	10730718	10730841	.	+	.	gene_id "G4P62_018299"; transcript_id "gnl|WGS:JAAVVJ|G4P62_T030404"; locus_tag "G4P62_018299"; note "transcript variant X3"; orig_protein_id "gnl|WGS:JAAVVJ|G4P62_P030404"; orig_transcript_id "gnl|WGS:JAAVVJ|G4P62_T030404"; product "CAP-Gly domain-containing linker protein 4-like"; transcript_biotype "mRNA"; exon_number "12";
CM025019.1	Genbank	exon	10732568	10732632	.	+	.	gene_id "G4P62_018299"; transcript_id "gnl|WGS:JAAVVJ|G4P62_T030404"; locus_tag "G4P62_018299"; note "transcript variant X3"; orig_protein_id "gnl|WGS:JAAVVJ|G4P62_P030404"; orig_transcript_id "gnl|WGS:JAAVVJ|G4P62_T030404"; product "CAP-Gly domain-containing linker protein 4-like"; transcript_biotype "mRNA"; exon_number "13";
CM025019.1	Genbank	exon	10732716	10732794	.	+	.	gene_id "G4P62_018299"; transcript_id "gnl|WGS:JAAVVJ|G4P62_T030404"; locus_tag "G4P62_018299"; note "transcript variant X3"; orig_protein_id "gnl|WGS:JAAVVJ|G4P62_P030404"; orig_transcript_id "gnl|WGS:JAAVVJ|G4P62_T030404"; product "CAP-Gly domain-containing linker protein 4-like"; transcript_biotype "mRNA"; exon_number "14";
CM025019.1	Genbank	exon	10732951	10734793	.	+	.	gene_id "G4P62_018299"; transcript_id "gnl|WGS:JAAVVJ|G4P62_T030404"; locus_tag "G4P62_018299"; note "transcript variant X3"; orig_protein_id "gnl|WGS:JAAVVJ|G4P62_P030404"; orig_transcript_id "gnl|WGS:JAAVVJ|G4P62_T030404"; product "CAP-Gly domain-containing linker protein 4-like"; transcript_biotype "mRNA"; exon_number "15";
CM025019.1	Genbank	CDS	10706433	10706559	.	+	0	gene_id "G4P62_018299"; transcript_id "gnl|WGS:JAAVVJ|G4P62_T030404"; gbkey "CDS"; locus_tag "G4P62_018299"; orig_transcript_id "gnl|WGS:JAAVVJ|G4P62_T030404"; product "transcript variant X3"; protein_id "KAF7211533.1"; exon_number "2";
CM025019.1	Genbank	CDS	10707379	10707518	.	+	2	gene_id "G4P62_018299"; transcript_id "gnl|WGS:JAAVVJ|G4P62_T030404"; gbkey "CDS"; locus_tag "G4P62_018299"; orig_transcript_id "gnl|WGS:JAAVVJ|G4P62_T030404"; product "transcript variant X3"; protein_id "KAF7211533.1"; exon_number "3";
CM025019.1	Genbank	CDS	10707849	10707942	.	+	0	gene_id "G4P62_018299"; transcript_id "gnl|WGS:JAAVVJ|G4P62_T030404"; gbkey "CDS"; locus_tag "G4P62_018299"; orig_transcript_id "gnl|WGS:JAAVVJ|G4P62_T030404"; product "transcript variant X3"; protein_id "KAF7211533.1"; exon_number "4";
CM025019.1	Genbank	CDS	10708040	10708201	.	+	2	gene_id "G4P62_018299"; transcript_id "gnl|WGS:JAAVVJ|G4P62_T030404"; gbkey "CDS"; locus_tag "G4P62_018299"; orig_transcript_id "gnl|WGS:JAAVVJ|G4P62_T030404"; product "transcript variant X3"; protein_id "KAF7211533.1"; exon_number "5";
CM025019.1	Genbank	CDS	10708300	10708418	.	+	2	gene_id "G4P62_018299"; transcript_id "gnl|WGS:JAAVVJ|G4P62_T030404"; gbkey "CDS"; locus_tag "G4P62_018299"; orig_transcript_id "gnl|WGS:JAAVVJ|G4P62_T030404"; product "transcript variant X3"; protein_id "KAF7211533.1"; exon_number "6";
CM025019.1	Genbank	CDS	10720215	10720460	.	+	0	gene_id "G4P62_018299"; transcript_id "gnl|WGS:JAAVVJ|G4P62_T030404"; gbkey "CDS"; locus_tag "G4P62_018299"; orig_transcript_id "gnl|WGS:JAAVVJ|G4P62_T030404"; product "transcript variant X3"; protein_id "KAF7211533.1"; exon_number "7";
CM025019.1	Genbank	CDS	10724461	10724596	.	+	0	gene_id "G4P62_018299"; transcript_id "gnl|WGS:JAAVVJ|G4P62_T030404"; gbkey "CDS"; locus_tag "G4P62_018299"; orig_transcript_id "gnl|WGS:JAAVVJ|G4P62_T030404"; product "transcript variant X3"; protein_id "KAF7211533.1"; exon_number "8";
CM025019.1	Genbank	CDS	10724672	10724797	.	+	2	gene_id "G4P62_018299"; transcript_id "gnl|WGS:JAAVVJ|G4P62_T030404"; gbkey "CDS"; locus_tag "G4P62_018299"; orig_transcript_id "gnl|WGS:JAAVVJ|G4P62_T030404"; product "transcript variant X3"; protein_id "KAF7211533.1"; exon_number "9";
CM025019.1	Genbank	CDS	10729110	10729295	.	+	2	gene_id "G4P62_018299"; transcript_id "gnl|WGS:JAAVVJ|G4P62_T030404"; gbkey "CDS"; locus_tag "G4P62_018299"; orig_transcript_id "gnl|WGS:JAAVVJ|G4P62_T030404"; product "transcript variant X3"; protein_id "KAF7211533.1"; exon_number "10";
CM025019.1	Genbank	CDS	10729369	10729503	.	+	2	gene_id "G4P62_018299"; transcript_id "gnl|WGS:JAAVVJ|G4P62_T030404"; gbkey "CDS"; locus_tag "G4P62_018299"; orig_transcript_id "gnl|WGS:JAAVVJ|G4P62_T030404"; product "transcript variant X3"; protein_id "KAF7211533.1"; exon_number "11";
CM025019.1	Genbank	CDS	10730718	10730841	.	+	2	gene_id "G4P62_018299"; transcript_id "gnl|WGS:JAAVVJ|G4P62_T030404"; gbkey "CDS"; locus_tag "G4P62_018299"; orig_transcript_id "gnl|WGS:JAAVVJ|G4P62_T030404"; product "transcript variant X3"; protein_id "KAF7211533.1"; exon_number "12";
CM025019.1	Genbank	CDS	10732568	10732632	.	+	1	gene_id "G4P62_018299"; transcript_id "gnl|WGS:JAAVVJ|G4P62_T030404"; gbkey "CDS"; locus_tag "G4P62_018299"; orig_transcript_id "gnl|WGS:JAAVVJ|G4P62_T030404"; product "transcript variant X3"; protein_id "KAF7211533.1"; exon_number "13";
CM025019.1	Genbank	CDS	10732716	10732794	.	+	2	gene_id "G4P62_018299"; transcript_id "gnl|WGS:JAAVVJ|G4P62_T030404"; gbkey "CDS"; locus_tag "G4P62_018299"; orig_transcript_id "gnl|WGS:JAAVVJ|G4P62_T030404"; product "transcript variant X3"; protein_id "KAF7211533.1"; exon_number "14";
CM025019.1	Genbank	CDS	10732951	10733314	.	+	1	gene_id "G4P62_018299"; transcript_id "gnl|WGS:JAAVVJ|G4P62_T030404"; gbkey "CDS"; locus_tag "G4P62_018299"; orig_transcript_id "gnl|WGS:JAAVVJ|G4P62_T030404"; product "transcript variant X3"; protein_id "KAF7211533.1"; exon_number "15";
CM025019.1	Genbank	start_codon	10706433	10706435	.	+	0	gene_id "G4P62_018299"; transcript_id "gnl|WGS:JAAVVJ|G4P62_T030404"; gbkey "CDS"; locus_tag "G4P62_018299"; orig_transcript_id "gnl|WGS:JAAVVJ|G4P62_T030404"; product "transcript variant X3"; protein_id "KAF7211533.1"; exon_number "2";
CM025019.1	Genbank	stop_codon	10733315	10733317	.	+	0	gene_id "G4P62_018299"; transcript_id "gnl|WGS:JAAVVJ|G4P62_T030404"; gbkey "CDS"; locus_tag "G4P62_018299"; orig_transcript_id "gnl|WGS:JAAVVJ|G4P62_T030404"; product "transcript variant X3"; protein_id "KAF7211533.1"; exon_number "15";
CM025019.1	Genbank	transcript	10705286	10734793	.	+	.	gene_id "G4P62_018299"; transcript_id "gnl|WGS:JAAVVJ|G4P62_T030405"; gbkey "mRNA"; locus_tag "G4P62_018299"; note "transcript variant X1"; orig_protein_id "gnl|WGS:JAAVVJ|G4P62_P030405"; orig_transcript_id "gnl|WGS:JAAVVJ|G4P62_T030405"; product "CAP-Gly domain-containing linker protein 4-like"; transcript_biotype "mRNA";
CM025019.1	Genbank	exon	10705286	10706147	.	+	.	gene_id "G4P62_018299"; transcript_id "gnl|WGS:JAAVVJ|G4P62_T030405"; locus_tag "G4P62_018299"; note "transcript variant X1"; orig_protein_id "gnl|WGS:JAAVVJ|G4P62_P030405"; orig_transcript_id "gnl|WGS:JAAVVJ|G4P62_T030405"; product "CAP-Gly domain-containing linker protein 4-like"; transcript_biotype "mRNA"; exon_number "1";
CM025019.1	Genbank	exon	10706413	10706559	.	+	.	gene_id "G4P62_018299"; transcript_id "gnl|WGS:JAAVVJ|G4P62_T030405"; locus_tag "G4P62_018299"; note "transcript variant X1"; orig_protein_id "gnl|WGS:JAAVVJ|G4P62_P030405"; orig_transcript_id "gnl|WGS:JAAVVJ|G4P62_T030405"; product "CAP-Gly domain-containing linker protein 4-like"; transcript_biotype "mRNA"; exon_number "2";
CM025019.1	Genbank	exon	10707379	10707518	.	+	.	gene_id "G4P62_018299"; transcript_id "gnl|WGS:JAAVVJ|G4P62_T030405"; locus_tag "G4P62_018299"; note "transcript variant X1"; orig_protein_id "gnl|WGS:JAAVVJ|G4P62_P030405"; orig_transcript_id "gnl|WGS:JAAVVJ|G4P62_T030405"; product "CAP-Gly domain-containing linker protein 4-like"; transcript_biotype "mRNA"; exon_number "3";
CM025019.1	Genbank	exon	10707849	10707942	.	+	.	gene_id "G4P62_018299"; transcript_id "gnl|WGS:JAAVVJ|G4P62_T030405"; locus_tag "G4P62_018299"; note "transcript variant X1"; orig_protein_id "gnl|WGS:JAAVVJ|G4P62_P030405"; orig_transcript_id "gnl|WGS:JAAVVJ|G4P62_T030405"; product "CAP-Gly domain-containing linker protein 4-like"; transcript_biotype "mRNA"; exon_number "4";
CM025019.1	Genbank	exon	10708040	10708201	.	+	.	gene_id "G4P62_018299"; transcript_id "gnl|WGS:JAAVVJ|G4P62_T030405"; locus_tag "G4P62_018299"; note "transcript variant X1"; orig_protein_id "gnl|WGS:JAAVVJ|G4P62_P030405"; orig_transcript_id "gnl|WGS:JAAVVJ|G4P62_T030405"; product "CAP-Gly domain-containing linker protein 4-like"; transcript_biotype "mRNA"; exon_number "5";
CM025019.1	Genbank	exon	10708300	10708418	.	+	.	gene_id "G4P62_018299"; transcript_id "gnl|WGS:JAAVVJ|G4P62_T030405"; locus_tag "G4P62_018299"; note "transcript variant X1"; orig_protein_id "gnl|WGS:JAAVVJ|G4P62_P030405"; orig_transcript_id "gnl|WGS:JAAVVJ|G4P62_T030405"; product "CAP-Gly domain-containing linker protein 4-like"; transcript_biotype "mRNA"; exon_number "6";
CM025019.1	Genbank	exon	10720215	10720460	.	+	.	gene_id "G4P62_018299"; transcript_id "gnl|WGS:JAAVVJ|G4P62_T030405"; locus_tag "G4P62_018299"; note "transcript variant X1"; orig_protein_id "gnl|WGS:JAAVVJ|G4P62_P030405"; orig_transcript_id "gnl|WGS:JAAVVJ|G4P62_T030405"; product "CAP-Gly domain-containing linker protein 4-like"; transcript_biotype "mRNA"; exon_number "7";
CM025019.1	Genbank	exon	10724461	10724596	.	+	.	gene_id "G4P62_018299"; transcript_id "gnl|WGS:JAAVVJ|G4P62_T030405"; locus_tag "G4P62_018299"; note "transcript variant X1"; orig_protein_id "gnl|WGS:JAAVVJ|G4P62_P030405"; orig_transcript_id "gnl|WGS:JAAVVJ|G4P62_T030405"; product "CAP-Gly domain-containing linker protein 4-like"; transcript_biotype "mRNA"; exon_number "8";
CM025019.1	Genbank	exon	10724672	10724797	.	+	.	gene_id "G4P62_018299"; transcript_id "gnl|WGS:JAAVVJ|G4P62_T030405"; locus_tag "G4P62_018299"; note "transcript variant X1"; orig_protein_id "gnl|WGS:JAAVVJ|G4P62_P030405"; orig_transcript_id "gnl|WGS:JAAVVJ|G4P62_T030405"; product "CAP-Gly domain-containing linker protein 4-like"; transcript_biotype "mRNA"; exon_number "9";
CM025019.1	Genbank	exon	10729110	10729295	.	+	.	gene_id "G4P62_018299"; transcript_id "gnl|WGS:JAAVVJ|G4P62_T030405"; locus_tag "G4P62_018299"; note "transcript variant X1"; orig_protein_id "gnl|WGS:JAAVVJ|G4P62_P030405"; orig_transcript_id "gnl|WGS:JAAVVJ|G4P62_T030405"; product "CAP-Gly domain-containing linker protein 4-like"; transcript_biotype "mRNA"; exon_number "10";
CM025019.1	Genbank	exon	10729369	10729503	.	+	.	gene_id "G4P62_018299"; transcript_id "gnl|WGS:JAAVVJ|G4P62_T030405"; locus_tag "G4P62_018299"; note "transcript variant X1"; orig_protein_id "gnl|WGS:JAAVVJ|G4P62_P030405"; orig_transcript_id "gnl|WGS:JAAVVJ|G4P62_T030405"; product "CAP-Gly domain-containing linker protein 4-like"; transcript_biotype "mRNA"; exon_number "11";
CM025019.1	Genbank	exon	10730718	10730841	.	+	.	gene_id "G4P62_018299"; transcript_id "gnl|WGS:JAAVVJ|G4P62_T030405"; locus_tag "G4P62_018299"; note "transcript variant X1"; orig_protein_id "gnl|WGS:JAAVVJ|G4P62_P030405"; orig_transcript_id "gnl|WGS:JAAVVJ|G4P62_T030405"; product "CAP-Gly domain-containing linker protein 4-like"; transcript_biotype "mRNA"; exon_number "12";
CM025019.1	Genbank	exon	10732568	10732632	.	+	.	gene_id "G4P62_018299"; transcript_id "gnl|WGS:JAAVVJ|G4P62_T030405"; locus_tag "G4P62_018299"; note "transcript variant X1"; orig_protein_id "gnl|WGS:JAAVVJ|G4P62_P030405"; orig_transcript_id "gnl|WGS:JAAVVJ|G4P62_T030405"; product "CAP-Gly domain-containing linker protein 4-like"; transcript_biotype "mRNA"; exon_number "13";
CM025019.1	Genbank	exon	10732716	10732794	.	+	.	gene_id "G4P62_018299"; transcript_id "gnl|WGS:JAAVVJ|G4P62_T030405"; locus_tag "G4P62_018299"; note "transcript variant X1"; orig_protein_id "gnl|WGS:JAAVVJ|G4P62_P030405"; orig_transcript_id "gnl|WGS:JAAVVJ|G4P62_T030405"; product "CAP-Gly domain-containing linker protein 4-like"; transcript_biotype "mRNA"; exon_number "14";
CM025019.1	Genbank	exon	10732951	10734793	.	+	.	gene_id "G4P62_018299"; transcript_id "gnl|WGS:JAAVVJ|G4P62_T030405"; locus_tag "G4P62_018299"; note "transcript variant X1"; orig_protein_id "gnl|WGS:JAAVVJ|G4P62_P030405"; orig_transcript_id "gnl|WGS:JAAVVJ|G4P62_T030405"; product "CAP-Gly domain-containing linker protein 4-like"; transcript_biotype "mRNA"; exon_number "15";
CM025019.1	Genbank	CDS	10706108	10706147	.	+	0	gene_id "G4P62_018299"; transcript_id "gnl|WGS:JAAVVJ|G4P62_T030405"; gbkey "CDS"; locus_tag "G4P62_018299"; orig_transcript_id "gnl|WGS:JAAVVJ|G4P62_T030405"; product "transcript variant X1"; protein_id "KAF7211534.1"; exon_number "1";
CM025019.1	Genbank	CDS	10706413	10706559	.	+	2	gene_id "G4P62_018299"; transcript_id "gnl|WGS:JAAVVJ|G4P62_T030405"; gbkey "CDS"; locus_tag "G4P62_018299"; orig_transcript_id "gnl|WGS:JAAVVJ|G4P62_T030405"; product "transcript variant X1"; protein_id "KAF7211534.1"; exon_number "2";
CM025019.1	Genbank	CDS	10707379	10707518	.	+	2	gene_id "G4P62_018299"; transcript_id "gnl|WGS:JAAVVJ|G4P62_T030405"; gbkey "CDS"; locus_tag "G4P62_018299"; orig_transcript_id "gnl|WGS:JAAVVJ|G4P62_T030405"; product "transcript variant X1"; protein_id "KAF7211534.1"; exon_number "3";
CM025019.1	Genbank	CDS	10707849	10707942	.	+	0	gene_id "G4P62_018299"; transcript_id "gnl|WGS:JAAVVJ|G4P62_T030405"; gbkey "CDS"; locus_tag "G4P62_018299"; orig_transcript_id "gnl|WGS:JAAVVJ|G4P62_T030405"; product "transcript variant X1"; protein_id "KAF7211534.1"; exon_number "4";
CM025019.1	Genbank	CDS	10708040	10708201	.	+	2	gene_id "G4P62_018299"; transcript_id "gnl|WGS:JAAVVJ|G4P62_T030405"; gbkey "CDS"; locus_tag "G4P62_018299"; orig_transcript_id "gnl|WGS:JAAVVJ|G4P62_T030405"; product "transcript variant X1"; protein_id "KAF7211534.1"; exon_number "5";
CM025019.1	Genbank	CDS	10708300	10708418	.	+	2	gene_id "G4P62_018299"; transcript_id "gnl|WGS:JAAVVJ|G4P62_T030405"; gbkey "CDS"; locus_tag "G4P62_018299"; orig_transcript_id "gnl|WGS:JAAVVJ|G4P62_T030405"; product "transcript variant X1"; protein_id "KAF7211534.1"; exon_number "6";
CM025019.1	Genbank	CDS	10720215	10720460	.	+	0	gene_id "G4P62_018299"; transcript_id "gnl|WGS:JAAVVJ|G4P62_T030405"; gbkey "CDS"; locus_tag "G4P62_018299"; orig_transcript_id "gnl|WGS:JAAVVJ|G4P62_T030405"; product "transcript variant X1"; protein_id "KAF7211534.1"; exon_number "7";
CM025019.1	Genbank	CDS	10724461	10724596	.	+	0	gene_id "G4P62_018299"; transcript_id "gnl|WGS:JAAVVJ|G4P62_T030405"; gbkey "CDS"; locus_tag "G4P62_018299"; orig_transcript_id "gnl|WGS:JAAVVJ|G4P62_T030405"; product "transcript variant X1"; protein_id "KAF7211534.1"; exon_number "8";
CM025019.1	Genbank	CDS	10724672	10724797	.	+	2	gene_id "G4P62_018299"; transcript_id "gnl|WGS:JAAVVJ|G4P62_T030405"; gbkey "CDS"; locus_tag "G4P62_018299"; orig_transcript_id "gnl|WGS:JAAVVJ|G4P62_T030405"; product "transcript variant X1"; protein_id "KAF7211534.1"; exon_number "9";
CM025019.1	Genbank	CDS	10729110	10729295	.	+	2	gene_id "G4P62_018299"; transcript_id "gnl|WGS:JAAVVJ|G4P62_T030405"; gbkey "CDS"; locus_tag "G4P62_018299"; orig_transcript_id "gnl|WGS:JAAVVJ|G4P62_T030405"; product "transcript variant X1"; protein_id "KAF7211534.1"; exon_number "10";
CM025019.1	Genbank	CDS	10729369	10729503	.	+	2	gene_id "G4P62_018299"; transcript_id "gnl|WGS:JAAVVJ|G4P62_T030405"; gbkey "CDS"; locus_tag "G4P62_018299"; orig_transcript_id "gnl|WGS:JAAVVJ|G4P62_T030405"; product "transcript variant X1"; protein_id "KAF7211534.1"; exon_number "11";
CM025019.1	Genbank	CDS	10730718	10730841	.	+	2	gene_id "G4P62_018299"; transcript_id "gnl|WGS:JAAVVJ|G4P62_T030405"; gbkey "CDS"; locus_tag "G4P62_018299"; orig_transcript_id "gnl|WGS:JAAVVJ|G4P62_T030405"; product "transcript variant X1"; protein_id "KAF7211534.1"; exon_number "12";
CM025019.1	Genbank	CDS	10732568	10732632	.	+	1	gene_id "G4P62_018299"; transcript_id "gnl|WGS:JAAVVJ|G4P62_T030405"; gbkey "CDS"; locus_tag "G4P62_018299"; orig_transcript_id "gnl|WGS:JAAVVJ|G4P62_T030405"; product "transcript variant X1"; protein_id "KAF7211534.1"; exon_number "13";
CM025019.1	Genbank	CDS	10732716	10732794	.	+	2	gene_id "G4P62_018299"; transcript_id "gnl|WGS:JAAVVJ|G4P62_T030405"; gbkey "CDS"; locus_tag "G4P62_018299"; orig_transcript_id "gnl|WGS:JAAVVJ|G4P62_T030405"; product "transcript variant X1"; protein_id "KAF7211534.1"; exon_number "14";
CM025019.1	Genbank	CDS	10732951	10733314	.	+	1	gene_id "G4P62_018299"; transcript_id "gnl|WGS:JAAVVJ|G4P62_T030405"; gbkey "CDS"; locus_tag "G4P62_018299"; orig_transcript_id "gnl|WGS:JAAVVJ|G4P62_T030405"; product "transcript variant X1"; protein_id "KAF7211534.1"; exon_number "15";
CM025019.1	Genbank	start_codon	10706108	10706110	.	+	0	gene_id "G4P62_018299"; transcript_id "gnl|WGS:JAAVVJ|G4P62_T030405"; gbkey "CDS"; locus_tag "G4P62_018299"; orig_transcript_id "gnl|WGS:JAAVVJ|G4P62_T030405"; product "transcript variant X1"; protein_id "KAF7211534.1"; exon_number "1";
CM025019.1	Genbank	stop_codon	10733315	10733317	.	+	0	gene_id "G4P62_018299"; transcript_id "gnl|WGS:JAAVVJ|G4P62_T030405"; gbkey "CDS"; locus_tag "G4P62_018299"; orig_transcript_id "gnl|WGS:JAAVVJ|G4P62_T030405"; product "transcript variant X1"; protein_id "KAF7211534.1"; exon_number "15";
CM025019.1	Genbank	gene	10749899	10754408	.	+	.	gene_id "G4P62_019895"; transcript_id ""; description "cilia- and flagella-associated protein 20"; gbkey "Gene"; gene "cfap20"; gene_biotype "protein_coding"; locus_tag "G4P62_019895";
CM025019.1	Genbank	transcript	10749899	10754329	.	+	.	gene_id "G4P62_019895"; transcript_id "gnl|WGS:JAAVVJ|G4P62_T032679"; gbkey "mRNA"; gene "cfap20"; locus_tag "G4P62_019895"; note "transcript variant X2"; orig_protein_id "gnl|WGS:JAAVVJ|G4P62_P032679"; orig_transcript_id "gnl|WGS:JAAVVJ|G4P62_T032679"; product "cilia and flagella associated protein 20"; transcript_biotype "mRNA";
CM025019.1	Genbank	exon	10749899	10750190	.	+	.	gene_id "G4P62_019895"; transcript_id "gnl|WGS:JAAVVJ|G4P62_T032679"; gene "cfap20"; locus_tag "G4P62_019895"; note "transcript variant X2"; orig_protein_id "gnl|WGS:JAAVVJ|G4P62_P032679"; orig_transcript_id "gnl|WGS:JAAVVJ|G4P62_T032679"; product "cilia and flagella associated protein 20"; transcript_biotype "mRNA"; exon_number "1";
CM025019.1	Genbank	exon	10750367	10750446	.	+	.	gene_id "G4P62_019895"; transcript_id "gnl|WGS:JAAVVJ|G4P62_T032679"; gene "cfap20"; locus_tag "G4P62_019895"; note "transcript variant X2"; orig_protein_id "gnl|WGS:JAAVVJ|G4P62_P032679"; orig_transcript_id "gnl|WGS:JAAVVJ|G4P62_T032679"; product "cilia and flagella associated protein 20"; transcript_biotype "mRNA"; exon_number "2";
CM025019.1	Genbank	exon	10753512	10753623	.	+	.	gene_id "G4P62_019895"; transcript_id "gnl|WGS:JAAVVJ|G4P62_T032679"; gene "cfap20"; locus_tag "G4P62_019895"; note "transcript variant X2"; orig_protein_id "gnl|WGS:JAAVVJ|G4P62_P032679"; orig_transcript_id "gnl|WGS:JAAVVJ|G4P62_T032679"; product "cilia and flagella associated protein 20"; transcript_biotype "mRNA"; exon_number "3";
CM025019.1	Genbank	exon	10753706	10753894	.	+	.	gene_id "G4P62_019895"; transcript_id "gnl|WGS:JAAVVJ|G4P62_T032679"; gene "cfap20"; locus_tag "G4P62_019895"; note "transcript variant X2"; orig_protein_id "gnl|WGS:JAAVVJ|G4P62_P032679"; orig_transcript_id "gnl|WGS:JAAVVJ|G4P62_T032679"; product "cilia and flagella associated protein 20"; transcript_biotype "mRNA"; exon_number "4";
CM025019.1	Genbank	exon	10753961	10754074	.	+	.	gene_id "G4P62_019895"; transcript_id "gnl|WGS:JAAVVJ|G4P62_T032679"; gene "cfap20"; locus_tag "G4P62_019895"; note "transcript variant X2"; orig_protein_id "gnl|WGS:JAAVVJ|G4P62_P032679"; orig_transcript_id "gnl|WGS:JAAVVJ|G4P62_T032679"; product "cilia and flagella associated protein 20"; transcript_biotype "mRNA"; exon_number "5";
CM025019.1	Genbank	exon	10754170	10754329	.	+	.	gene_id "G4P62_019895"; transcript_id "gnl|WGS:JAAVVJ|G4P62_T032679"; gene "cfap20"; locus_tag "G4P62_019895"; note "transcript variant X2"; orig_protein_id "gnl|WGS:JAAVVJ|G4P62_P032679"; orig_transcript_id "gnl|WGS:JAAVVJ|G4P62_T032679"; product "cilia and flagella associated protein 20"; transcript_biotype "mRNA"; exon_number "6";
CM025019.1	Genbank	CDS	10750107	10750190	.	+	0	gene_id "G4P62_019895"; transcript_id "gnl|WGS:JAAVVJ|G4P62_T032679"; gbkey "CDS"; gene "cfap20"; locus_tag "G4P62_019895"; orig_transcript_id "gnl|WGS:JAAVVJ|G4P62_T032679"; product "transcript variant X2"; protein_id "KAF7211603.1"; exon_number "1";
CM025019.1	Genbank	CDS	10750367	10750446	.	+	0	gene_id "G4P62_019895"; transcript_id "gnl|WGS:JAAVVJ|G4P62_T032679"; gbkey "CDS"; gene "cfap20"; locus_tag "G4P62_019895"; orig_transcript_id "gnl|WGS:JAAVVJ|G4P62_T032679"; product "transcript variant X2"; protein_id "KAF7211603.1"; exon_number "2";
CM025019.1	Genbank	CDS	10753512	10753623	.	+	1	gene_id "G4P62_019895"; transcript_id "gnl|WGS:JAAVVJ|G4P62_T032679"; gbkey "CDS"; gene "cfap20"; locus_tag "G4P62_019895"; orig_transcript_id "gnl|WGS:JAAVVJ|G4P62_T032679"; product "transcript variant X2"; protein_id "KAF7211603.1"; exon_number "3";
CM025019.1	Genbank	CDS	10753706	10753894	.	+	0	gene_id "G4P62_019895"; transcript_id "gnl|WGS:JAAVVJ|G4P62_T032679"; gbkey "CDS"; gene "cfap20"; locus_tag "G4P62_019895"; orig_transcript_id "gnl|WGS:JAAVVJ|G4P62_T032679"; product "transcript variant X2"; protein_id "KAF7211603.1"; exon_number "4";
CM025019.1	Genbank	CDS	10753961	10754074	.	+	0	gene_id "G4P62_019895"; transcript_id "gnl|WGS:JAAVVJ|G4P62_T032679"; gbkey "CDS"; gene "cfap20"; locus_tag "G4P62_019895"; orig_transcript_id "gnl|WGS:JAAVVJ|G4P62_T032679"; product "transcript variant X2"; protein_id "KAF7211603.1"; exon_number "5";
CM025019.1	Genbank	CDS	10754170	10754172	.	+	0	gene_id "G4P62_019895"; transcript_id "gnl|WGS:JAAVVJ|G4P62_T032679"; gbkey "CDS"; gene "cfap20"; locus_tag "G4P62_019895"; orig_transcript_id "gnl|WGS:JAAVVJ|G4P62_T032679"; product "transcript variant X2"; protein_id "KAF7211603.1"; exon_number "6";
CM025019.1	Genbank	start_codon	10750107	10750109	.	+	0	gene_id "G4P62_019895"; transcript_id "gnl|WGS:JAAVVJ|G4P62_T032679"; gbkey "CDS"; gene "cfap20"; locus_tag "G4P62_019895"; orig_transcript_id "gnl|WGS:JAAVVJ|G4P62_T032679"; product "transcript variant X2"; protein_id "KAF7211603.1"; exon_number "1";
CM025019.1	Genbank	stop_codon	10754173	10754175	.	+	0	gene_id "G4P62_019895"; transcript_id "gnl|WGS:JAAVVJ|G4P62_T032679"; gbkey "CDS"; gene "cfap20"; locus_tag "G4P62_019895"; orig_transcript_id "gnl|WGS:JAAVVJ|G4P62_T032679"; product "transcript variant X2"; protein_id "KAF7211603.1"; exon_number "6";
CM025019.1	Genbank	transcript	10749900	10754408	.	+	.	gene_id "G4P62_019895"; transcript_id "gnl|WGS:JAAVVJ|G4P62_T032680"; gbkey "mRNA"; gene "cfap20"; locus_tag "G4P62_019895"; note "transcript variant X1"; orig_protein_id "gnl|WGS:JAAVVJ|G4P62_P032680"; orig_transcript_id "gnl|WGS:JAAVVJ|G4P62_T032680"; product "cilia and flagella associated protein 20"; transcript_biotype "mRNA";
CM025019.1	Genbank	exon	10749900	10750190	.	+	.	gene_id "G4P62_019895"; transcript_id "gnl|WGS:JAAVVJ|G4P62_T032680"; gene "cfap20"; locus_tag "G4P62_019895"; note "transcript variant X1"; orig_protein_id "gnl|WGS:JAAVVJ|G4P62_P032680"; orig_transcript_id "gnl|WGS:JAAVVJ|G4P62_T032680"; product "cilia and flagella associated protein 20"; transcript_biotype "mRNA"; exon_number "1";
CM025019.1	Genbank	exon	10750367	10750446	.	+	.	gene_id "G4P62_019895"; transcript_id "gnl|WGS:JAAVVJ|G4P62_T032680"; gene "cfap20"; locus_tag "G4P62_019895"; note "transcript variant X1"; orig_protein_id "gnl|WGS:JAAVVJ|G4P62_P032680"; orig_transcript_id "gnl|WGS:JAAVVJ|G4P62_T032680"; product "cilia and flagella associated protein 20"; transcript_biotype "mRNA"; exon_number "2";
CM025019.1	Genbank	exon	10753512	10753623	.	+	.	gene_id "G4P62_019895"; transcript_id "gnl|WGS:JAAVVJ|G4P62_T032680"; gene "cfap20"; locus_tag "G4P62_019895"; note "transcript variant X1"; orig_protein_id "gnl|WGS:JAAVVJ|G4P62_P032680"; orig_transcript_id "gnl|WGS:JAAVVJ|G4P62_T032680"; product "cilia and flagella associated protein 20"; transcript_biotype "mRNA"; exon_number "3";
CM025019.1	Genbank	exon	10753706	10753894	.	+	.	gene_id "G4P62_019895"; transcript_id "gnl|WGS:JAAVVJ|G4P62_T032680"; gene "cfap20"; locus_tag "G4P62_019895"; note "transcript variant X1"; orig_protein_id "gnl|WGS:JAAVVJ|G4P62_P032680"; orig_transcript_id "gnl|WGS:JAAVVJ|G4P62_T032680"; product "cilia and flagella associated protein 20"; transcript_biotype "mRNA"; exon_number "4";
CM025019.1	Genbank	exon	10753961	10754074	.	+	.	gene_id "G4P62_019895"; transcript_id "gnl|WGS:JAAVVJ|G4P62_T032680"; gene "cfap20"; locus_tag "G4P62_019895"; note "transcript variant X1"; orig_protein_id "gnl|WGS:JAAVVJ|G4P62_P032680"; orig_transcript_id "gnl|WGS:JAAVVJ|G4P62_T032680"; product "cilia and flagella associated protein 20"; transcript_biotype "mRNA"; exon_number "5";
CM025019.1	Genbank	exon	10754167	10754408	.	+	.	gene_id "G4P62_019895"; transcript_id "gnl|WGS:JAAVVJ|G4P62_T032680"; gene "cfap20"; locus_tag "G4P62_019895"; note "transcript variant X1"; orig_protein_id "gnl|WGS:JAAVVJ|G4P62_P032680"; orig_transcript_id "gnl|WGS:JAAVVJ|G4P62_T032680"; product "cilia and flagella associated protein 20"; transcript_biotype "mRNA"; exon_number "6";
CM025019.1	Genbank	CDS	10750107	10750190	.	+	0	gene_id "G4P62_019895"; transcript_id "gnl|WGS:JAAVVJ|G4P62_T032680"; gbkey "CDS"; gene "cfap20"; locus_tag "G4P62_019895"; orig_transcript_id "gnl|WGS:JAAVVJ|G4P62_T032680"; product "transcript variant X1"; protein_id "KAF7211604.1"; exon_number "1";
CM025019.1	Genbank	CDS	10750367	10750446	.	+	0	gene_id "G4P62_019895"; transcript_id "gnl|WGS:JAAVVJ|G4P62_T032680"; gbkey "CDS"; gene "cfap20"; locus_tag "G4P62_019895"; orig_transcript_id "gnl|WGS:JAAVVJ|G4P62_T032680"; product "transcript variant X1"; protein_id "KAF7211604.1"; exon_number "2";
CM025019.1	Genbank	CDS	10753512	10753623	.	+	1	gene_id "G4P62_019895"; transcript_id "gnl|WGS:JAAVVJ|G4P62_T032680"; gbkey "CDS"; gene "cfap20"; locus_tag "G4P62_019895"; orig_transcript_id "gnl|WGS:JAAVVJ|G4P62_T032680"; product "transcript variant X1"; protein_id "KAF7211604.1"; exon_number "3";
CM025019.1	Genbank	CDS	10753706	10753894	.	+	0	gene_id "G4P62_019895"; transcript_id "gnl|WGS:JAAVVJ|G4P62_T032680"; gbkey "CDS"; gene "cfap20"; locus_tag "G4P62_019895"; orig_transcript_id "gnl|WGS:JAAVVJ|G4P62_T032680"; product "transcript variant X1"; protein_id "KAF7211604.1"; exon_number "4";
CM025019.1	Genbank	CDS	10753961	10754074	.	+	0	gene_id "G4P62_019895"; transcript_id "gnl|WGS:JAAVVJ|G4P62_T032680"; gbkey "CDS"; gene "cfap20"; locus_tag "G4P62_019895"; orig_transcript_id "gnl|WGS:JAAVVJ|G4P62_T032680"; product "transcript variant X1"; protein_id "KAF7211604.1"; exon_number "5";
CM025019.1	Genbank	CDS	10754167	10754172	.	+	0	gene_id "G4P62_019895"; transcript_id "gnl|WGS:JAAVVJ|G4P62_T032680"; gbkey "CDS"; gene "cfap20"; locus_tag "G4P62_019895"; orig_transcript_id "gnl|WGS:JAAVVJ|G4P62_T032680"; product "transcript variant X1"; protein_id "KAF7211604.1"; exon_number "6";
CM025019.1	Genbank	start_codon	10750107	10750109	.	+	0	gene_id "G4P62_019895"; transcript_id "gnl|WGS:JAAVVJ|G4P62_T032680"; gbkey "CDS"; gene "cfap20"; locus_tag "G4P62_019895"; orig_transcript_id "gnl|WGS:JAAVVJ|G4P62_T032680"; product "transcript variant X1"; protein_id "KAF7211604.1"; exon_number "1";
CM025019.1	Genbank	stop_codon	10754173	10754175	.	+	0	gene_id "G4P62_019895"; transcript_id "gnl|WGS:JAAVVJ|G4P62_T032680"; gbkey "CDS"; gene "cfap20"; locus_tag "G4P62_019895"; orig_transcript_id "gnl|WGS:JAAVVJ|G4P62_T032680"; product "transcript variant X1"; protein_id "KAF7211604.1"; exon_number "6";
CM025019.1	Genbank	gene	10758688	10764597	.	-	.	gene_id "G4P62_019896"; transcript_id ""; description "zinc finger protein 260-like"; gbkey "Gene"; gene_biotype "protein_coding"; locus_tag "G4P62_019896"; note "LOC107374002";
CM025019.1	Genbank	transcript	10758688	10764597	.	-	.	gene_id "G4P62_019896"; transcript_id "gnl|WGS:JAAVVJ|G4P62_T032681"; gbkey "mRNA"; locus_tag "G4P62_019896"; orig_protein_id "gnl|WGS:JAAVVJ|G4P62_P032681"; orig_transcript_id "gnl|WGS:JAAVVJ|G4P62_T032681"; product "zinc finger protein 260-like"; transcript_biotype "mRNA";
CM025019.1	Genbank	exon	10764307	10764597	.	-	.	gene_id "G4P62_019896"; transcript_id "gnl|WGS:JAAVVJ|G4P62_T032681"; locus_tag "G4P62_019896"; orig_protein_id "gnl|WGS:JAAVVJ|G4P62_P032681"; orig_transcript_id "gnl|WGS:JAAVVJ|G4P62_T032681"; product "zinc finger protein 260-like"; transcript_biotype "mRNA"; exon_number "1";
CM025019.1	Genbank	exon	10763609	10764007	.	-	.	gene_id "G4P62_019896"; transcript_id "gnl|WGS:JAAVVJ|G4P62_T032681"; locus_tag "G4P62_019896"; orig_protein_id "gnl|WGS:JAAVVJ|G4P62_P032681"; orig_transcript_id "gnl|WGS:JAAVVJ|G4P62_T032681"; product "zinc finger protein 260-like"; transcript_biotype "mRNA"; exon_number "2";
CM025019.1	Genbank	exon	10758688	10761220	.	-	.	gene_id "G4P62_019896"; transcript_id "gnl|WGS:JAAVVJ|G4P62_T032681"; locus_tag "G4P62_019896"; orig_protein_id "gnl|WGS:JAAVVJ|G4P62_P032681"; orig_transcript_id "gnl|WGS:JAAVVJ|G4P62_T032681"; product "zinc finger protein 260-like"; transcript_biotype "mRNA"; exon_number "3";
CM025019.1	Genbank	CDS	10764307	10764409	.	-	0	gene_id "G4P62_019896"; transcript_id "gnl|WGS:JAAVVJ|G4P62_T032681"; gbkey "CDS"; locus_tag "G4P62_019896"; orig_transcript_id "gnl|WGS:JAAVVJ|G4P62_T032681"; product "zinc finger protein 260-like"; protein_id "KAF7211605.1"; exon_number "1";
CM025019.1	Genbank	CDS	10763609	10764007	.	-	2	gene_id "G4P62_019896"; transcript_id "gnl|WGS:JAAVVJ|G4P62_T032681"; gbkey "CDS"; locus_tag "G4P62_019896"; orig_transcript_id "gnl|WGS:JAAVVJ|G4P62_T032681"; product "zinc finger protein 260-like"; protein_id "KAF7211605.1"; exon_number "2";
CM025019.1	Genbank	CDS	10759452	10761220	.	-	2	gene_id "G4P62_019896"; transcript_id "gnl|WGS:JAAVVJ|G4P62_T032681"; gbkey "CDS"; locus_tag "G4P62_019896"; orig_transcript_id "gnl|WGS:JAAVVJ|G4P62_T032681"; product "zinc finger protein 260-like"; protein_id "KAF7211605.1"; exon_number "3";
CM025019.1	Genbank	start_codon	10764407	10764409	.	-	0	gene_id "G4P62_019896"; transcript_id "gnl|WGS:JAAVVJ|G4P62_T032681"; gbkey "CDS"; locus_tag "G4P62_019896"; orig_transcript_id "gnl|WGS:JAAVVJ|G4P62_T032681"; product "zinc finger protein 260-like"; protein_id "KAF7211605.1"; exon_number "1";
CM025019.1	Genbank	stop_codon	10759449	10759451	.	-	0	gene_id "G4P62_019896"; transcript_id "gnl|WGS:JAAVVJ|G4P62_T032681"; gbkey "CDS"; locus_tag "G4P62_019896"; orig_transcript_id "gnl|WGS:JAAVVJ|G4P62_T032681"; product "zinc finger protein 260-like"; protein_id "KAF7211605.1"; exon_number "3";
CM025019.1	Genbank	gene	10766652	10806024	.	-	.	gene_id "G4P62_019897"; transcript_id ""; description "endothelial zinc finger protein induced by tumor"; gbkey "Gene"; gene_biotype "protein_coding"; locus_tag "G4P62_019897"; note "LOC107374003";
CM025019.1	Genbank	transcript	10766652	10806024	.	-	.	gene_id "G4P62_019897"; transcript_id "gnl|WGS:JAAVVJ|G4P62_T032682"; gbkey "mRNA"; locus_tag "G4P62_019897"; orig_protein_id "gnl|WGS:JAAVVJ|G4P62_P032682"; orig_transcript_id "gnl|WGS:JAAVVJ|G4P62_T032682"; product "endothelial zinc finger protein induced by tumor necrosis factor alpha-like"; transcript_biotype "mRNA";
CM025019.1	Genbank	exon	10805766	10806024	.	-	.	gene_id "G4P62_019897"; transcript_id "gnl|WGS:JAAVVJ|G4P62_T032682"; locus_tag "G4P62_019897"; orig_protein_id "gnl|WGS:JAAVVJ|G4P62_P032682"; orig_transcript_id "gnl|WGS:JAAVVJ|G4P62_T032682"; product "endothelial zinc finger protein induced by tumor necrosis factor alpha-like"; transcript_biotype "mRNA"; exon_number "1";
CM025019.1	Genbank	exon	10770691	10771071	.	-	.	gene_id "G4P62_019897"; transcript_id "gnl|WGS:JAAVVJ|G4P62_T032682"; locus_tag "G4P62_019897"; orig_protein_id "gnl|WGS:JAAVVJ|G4P62_P032682"; orig_transcript_id "gnl|WGS:JAAVVJ|G4P62_T032682"; product "endothelial zinc finger protein induced by tumor necrosis factor alpha-like"; transcript_biotype "mRNA"; exon_number "2";
CM025019.1	Genbank	exon	10766652	10768496	.	-	.	gene_id "G4P62_019897"; transcript_id "gnl|WGS:JAAVVJ|G4P62_T032682"; locus_tag "G4P62_019897"; orig_protein_id "gnl|WGS:JAAVVJ|G4P62_P032682"; orig_transcript_id "gnl|WGS:JAAVVJ|G4P62_T032682"; product "endothelial zinc finger protein induced by tumor necrosis factor alpha-like"; transcript_biotype "mRNA"; exon_number "3";
CM025019.1	Genbank	CDS	10805766	10805865	.	-	0	gene_id "G4P62_019897"; transcript_id "gnl|WGS:JAAVVJ|G4P62_T032682"; gbkey "CDS"; locus_tag "G4P62_019897"; orig_transcript_id "gnl|WGS:JAAVVJ|G4P62_T032682"; product "endothelial zinc finger protein induced by tumor necrosis factor alpha-like"; protein_id "KAF7211606.1"; exon_number "1";
CM025019.1	Genbank	CDS	10770691	10771071	.	-	2	gene_id "G4P62_019897"; transcript_id "gnl|WGS:JAAVVJ|G4P62_T032682"; gbkey "CDS"; locus_tag "G4P62_019897"; orig_transcript_id "gnl|WGS:JAAVVJ|G4P62_T032682"; product "endothelial zinc finger protein induced by tumor necrosis factor alpha-like"; protein_id "KAF7211606.1"; exon_number "2";
CM025019.1	Genbank	CDS	10766848	10768496	.	-	2	gene_id "G4P62_019897"; transcript_id "gnl|WGS:JAAVVJ|G4P62_T032682"; gbkey "CDS"; locus_tag "G4P62_019897"; orig_transcript_id "gnl|WGS:JAAVVJ|G4P62_T032682"; product "endothelial zinc finger protein induced by tumor necrosis factor alpha-like"; protein_id "KAF7211606.1"; exon_number "3";
CM025019.1	Genbank	start_codon	10805863	10805865	.	-	0	gene_id "G4P62_019897"; transcript_id "gnl|WGS:JAAVVJ|G4P62_T032682"; gbkey "CDS"; locus_tag "G4P62_019897"; orig_transcript_id "gnl|WGS:JAAVVJ|G4P62_T032682"; product "endothelial zinc finger protein induced by tumor necrosis factor alpha-like"; protein_id "KAF7211606.1"; exon_number "1";
CM025019.1	Genbank	stop_codon	10766845	10766847	.	-	0	gene_id "G4P62_019897"; transcript_id "gnl|WGS:JAAVVJ|G4P62_T032682"; gbkey "CDS"; locus_tag "G4P62_019897"; orig_transcript_id "gnl|WGS:JAAVVJ|G4P62_T032682"; product "endothelial zinc finger protein induced by tumor necrosis factor alpha-like"; protein_id "KAF7211606.1"; exon_number "3";
CM025019.1	Genbank	gene	10787866	10806075	.	-	.	gene_id "G4P62_019898"; transcript_id ""; description "oocyte zinc finger protein XlCOF6-like"; gbkey "Gene"; gene_biotype "protein_coding"; locus_tag "G4P62_019898"; note "LOC107374001";
CM025019.1	Genbank	transcript	10787866	10806075	.	-	.	gene_id "G4P62_019898"; transcript_id "gnl|WGS:JAAVVJ|G4P62_T032683"; gbkey "mRNA"; locus_tag "G4P62_019898"; orig_protein_id "gnl|WGS:JAAVVJ|G4P62_P032683"; orig_transcript_id "gnl|WGS:JAAVVJ|G4P62_T032683"; product "oocyte zinc finger protein XlCOF6-like"; transcript_biotype "mRNA";
CM025019.1	Genbank	exon	10805766	10806075	.	-	.	gene_id "G4P62_019898"; transcript_id "gnl|WGS:JAAVVJ|G4P62_T032683"; locus_tag "G4P62_019898"; orig_protein_id "gnl|WGS:JAAVVJ|G4P62_P032683"; orig_transcript_id "gnl|WGS:JAAVVJ|G4P62_T032683"; product "oocyte zinc finger protein XlCOF6-like"; transcript_biotype "mRNA"; exon_number "1";
CM025019.1	Genbank	exon	10804710	10805093	.	-	.	gene_id "G4P62_019898"; transcript_id "gnl|WGS:JAAVVJ|G4P62_T032683"; locus_tag "G4P62_019898"; orig_protein_id "gnl|WGS:JAAVVJ|G4P62_P032683"; orig_transcript_id "gnl|WGS:JAAVVJ|G4P62_T032683"; product "oocyte zinc finger protein XlCOF6-like"; transcript_biotype "mRNA"; exon_number "2";
CM025019.1	Genbank	exon	10787866	10793628	.	-	.	gene_id "G4P62_019898"; transcript_id "gnl|WGS:JAAVVJ|G4P62_T032683"; locus_tag "G4P62_019898"; orig_protein_id "gnl|WGS:JAAVVJ|G4P62_P032683"; orig_transcript_id "gnl|WGS:JAAVVJ|G4P62_T032683"; product "oocyte zinc finger protein XlCOF6-like"; transcript_biotype "mRNA"; exon_number "3";
CM025019.1	Genbank	CDS	10805766	10805865	.	-	0	gene_id "G4P62_019898"; transcript_id "gnl|WGS:JAAVVJ|G4P62_T032683"; gbkey "CDS"; locus_tag "G4P62_019898"; orig_transcript_id "gnl|WGS:JAAVVJ|G4P62_T032683"; product "oocyte zinc finger protein XlCOF6-like"; protein_id "KAF7211607.1"; exon_number "1";
CM025019.1	Genbank	CDS	10804710	10805093	.	-	2	gene_id "G4P62_019898"; transcript_id "gnl|WGS:JAAVVJ|G4P62_T032683"; gbkey "CDS"; locus_tag "G4P62_019898"; orig_transcript_id "gnl|WGS:JAAVVJ|G4P62_T032683"; product "oocyte zinc finger protein XlCOF6-like"; protein_id "KAF7211607.1"; exon_number "2";
CM025019.1	Genbank	CDS	10791725	10793628	.	-	2	gene_id "G4P62_019898"; transcript_id "gnl|WGS:JAAVVJ|G4P62_T032683"; gbkey "CDS"; locus_tag "G4P62_019898"; orig_transcript_id "gnl|WGS:JAAVVJ|G4P62_T032683"; product "oocyte zinc finger protein XlCOF6-like"; protein_id "KAF7211607.1"; exon_number "3";
CM025019.1	Genbank	start_codon	10805863	10805865	.	-	0	gene_id "G4P62_019898"; transcript_id "gnl|WGS:JAAVVJ|G4P62_T032683"; gbkey "CDS"; locus_tag "G4P62_019898"; orig_transcript_id "gnl|WGS:JAAVVJ|G4P62_T032683"; product "oocyte zinc finger protein XlCOF6-like"; protein_id "KAF7211607.1"; exon_number "1";
CM025019.1	Genbank	stop_codon	10791722	10791724	.	-	0	gene_id "G4P62_019898"; transcript_id "gnl|WGS:JAAVVJ|G4P62_T032683"; gbkey "CDS"; locus_tag "G4P62_019898"; orig_transcript_id "gnl|WGS:JAAVVJ|G4P62_T032683"; product "oocyte zinc finger protein XlCOF6-like"; protein_id "KAF7211607.1"; exon_number "3";
CM025019.1	Genbank	gene	10809512	10815345	.	-	.	gene_id "G4P62_017273"; transcript_id ""; description "histone-lysine N-methyltransferase PRDM9-like"; gbkey "Gene"; gene_biotype "protein_coding"; locus_tag "G4P62_017273"; note "LOC107394606";
CM025019.1	Genbank	transcript	10809512	10815345	.	-	.	gene_id "G4P62_017273"; transcript_id "gnl|WGS:JAAVVJ|G4P62_T028789"; gbkey "mRNA"; locus_tag "G4P62_017273"; orig_protein_id "gnl|WGS:JAAVVJ|G4P62_P028789"; orig_transcript_id "gnl|WGS:JAAVVJ|G4P62_T028789"; product "histone-lysine N-methyltransferase PRDM9-like"; transcript_biotype "mRNA";
CM025019.1	Genbank	exon	10815077	10815345	.	-	.	gene_id "G4P62_017273"; transcript_id "gnl|WGS:JAAVVJ|G4P62_T028789"; locus_tag "G4P62_017273"; orig_protein_id "gnl|WGS:JAAVVJ|G4P62_P028789"; orig_transcript_id "gnl|WGS:JAAVVJ|G4P62_T028789"; product "histone-lysine N-methyltransferase PRDM9-like"; transcript_biotype "mRNA"; exon_number "1";
CM025019.1	Genbank	exon	10814089	10814439	.	-	.	gene_id "G4P62_017273"; transcript_id "gnl|WGS:JAAVVJ|G4P62_T028789"; locus_tag "G4P62_017273"; orig_protein_id "gnl|WGS:JAAVVJ|G4P62_P028789"; orig_transcript_id "gnl|WGS:JAAVVJ|G4P62_T028789"; product "histone-lysine N-methyltransferase PRDM9-like"; transcript_biotype "mRNA"; exon_number "2";
CM025019.1	Genbank	exon	10809512	10810786	.	-	.	gene_id "G4P62_017273"; transcript_id "gnl|WGS:JAAVVJ|G4P62_T028789"; locus_tag "G4P62_017273"; orig_protein_id "gnl|WGS:JAAVVJ|G4P62_P028789"; orig_transcript_id "gnl|WGS:JAAVVJ|G4P62_T028789"; product "histone-lysine N-methyltransferase PRDM9-like"; transcript_biotype "mRNA"; exon_number "3";
CM025019.1	Genbank	CDS	10815077	10815131	.	-	0	gene_id "G4P62_017273"; transcript_id "gnl|WGS:JAAVVJ|G4P62_T028789"; gbkey "CDS"; locus_tag "G4P62_017273"; orig_transcript_id "gnl|WGS:JAAVVJ|G4P62_T028789"; product "histone-lysine N-methyltransferase PRDM9-like"; protein_id "KAF7210972.1"; exon_number "1";
CM025019.1	Genbank	CDS	10814089	10814439	.	-	2	gene_id "G4P62_017273"; transcript_id "gnl|WGS:JAAVVJ|G4P62_T028789"; gbkey "CDS"; locus_tag "G4P62_017273"; orig_transcript_id "gnl|WGS:JAAVVJ|G4P62_T028789"; product "histone-lysine N-methyltransferase PRDM9-like"; protein_id "KAF7210972.1"; exon_number "2";
CM025019.1	Genbank	CDS	10809624	10810786	.	-	2	gene_id "G4P62_017273"; transcript_id "gnl|WGS:JAAVVJ|G4P62_T028789"; gbkey "CDS"; locus_tag "G4P62_017273"; orig_transcript_id "gnl|WGS:JAAVVJ|G4P62_T028789"; product "histone-lysine N-methyltransferase PRDM9-like"; protein_id "KAF7210972.1"; exon_number "3";
CM025019.1	Genbank	start_codon	10815129	10815131	.	-	0	gene_id "G4P62_017273"; transcript_id "gnl|WGS:JAAVVJ|G4P62_T028789"; gbkey "CDS"; locus_tag "G4P62_017273"; orig_transcript_id "gnl|WGS:JAAVVJ|G4P62_T028789"; product "histone-lysine N-methyltransferase PRDM9-like"; protein_id "KAF7210972.1"; exon_number "1";
CM025019.1	Genbank	stop_codon	10809621	10809623	.	-	0	gene_id "G4P62_017273"; transcript_id "gnl|WGS:JAAVVJ|G4P62_T028789"; gbkey "CDS"; locus_tag "G4P62_017273"; orig_transcript_id "gnl|WGS:JAAVVJ|G4P62_T028789"; product "histone-lysine N-methyltransferase PRDM9-like"; protein_id "KAF7210972.1"; exon_number "3";
CM025019.1	Genbank	gene	10815672	10824393	.	-	.	gene_id "G4P62_017274"; transcript_id ""; description "zinc finger protein 436-like"; gbkey "Gene"; gene_biotype "protein_coding"; locus_tag "G4P62_017274"; note "LOC107394607";
CM025019.1	Genbank	transcript	10815672	10824393	.	-	.	gene_id "G4P62_017274"; transcript_id "gnl|WGS:JAAVVJ|G4P62_T028790"; gbkey "mRNA"; locus_tag "G4P62_017274"; orig_protein_id "gnl|WGS:JAAVVJ|G4P62_P028790"; orig_transcript_id "gnl|WGS:JAAVVJ|G4P62_T028790"; product "zinc finger protein 436-like"; transcript_biotype "mRNA";
CM025019.1	Genbank	exon	10824199	10824393	.	-	.	gene_id "G4P62_017274"; transcript_id "gnl|WGS:JAAVVJ|G4P62_T028790"; locus_tag "G4P62_017274"; orig_protein_id "gnl|WGS:JAAVVJ|G4P62_P028790"; orig_transcript_id "gnl|WGS:JAAVVJ|G4P62_T028790"; product "zinc finger protein 436-like"; transcript_biotype "mRNA"; exon_number "1";
CM025019.1	Genbank	exon	10823235	10823567	.	-	.	gene_id "G4P62_017274"; transcript_id "gnl|WGS:JAAVVJ|G4P62_T028790"; locus_tag "G4P62_017274"; orig_protein_id "gnl|WGS:JAAVVJ|G4P62_P028790"; orig_transcript_id "gnl|WGS:JAAVVJ|G4P62_T028790"; product "zinc finger protein 436-like"; transcript_biotype "mRNA"; exon_number "2";
CM025019.1	Genbank	exon	10815672	10820515	.	-	.	gene_id "G4P62_017274"; transcript_id "gnl|WGS:JAAVVJ|G4P62_T028790"; locus_tag "G4P62_017274"; orig_protein_id "gnl|WGS:JAAVVJ|G4P62_P028790"; orig_transcript_id "gnl|WGS:JAAVVJ|G4P62_T028790"; product "zinc finger protein 436-like"; transcript_biotype "mRNA"; exon_number "3";
CM025019.1	Genbank	CDS	10824199	10824298	.	-	0	gene_id "G4P62_017274"; transcript_id "gnl|WGS:JAAVVJ|G4P62_T028790"; gbkey "CDS"; locus_tag "G4P62_017274"; orig_transcript_id "gnl|WGS:JAAVVJ|G4P62_T028790"; product "zinc finger protein 436-like"; protein_id "KAF7210973.1"; exon_number "1";
CM025019.1	Genbank	CDS	10823235	10823567	.	-	2	gene_id "G4P62_017274"; transcript_id "gnl|WGS:JAAVVJ|G4P62_T028790"; gbkey "CDS"; locus_tag "G4P62_017274"; orig_transcript_id "gnl|WGS:JAAVVJ|G4P62_T028790"; product "zinc finger protein 436-like"; protein_id "KAF7210973.1"; exon_number "2";
CM025019.1	Genbank	CDS	10819251	10820515	.	-	2	gene_id "G4P62_017274"; transcript_id "gnl|WGS:JAAVVJ|G4P62_T028790"; gbkey "CDS"; locus_tag "G4P62_017274"; orig_transcript_id "gnl|WGS:JAAVVJ|G4P62_T028790"; product "zinc finger protein 436-like"; protein_id "KAF7210973.1"; exon_number "3";
CM025019.1	Genbank	start_codon	10824296	10824298	.	-	0	gene_id "G4P62_017274"; transcript_id "gnl|WGS:JAAVVJ|G4P62_T028790"; gbkey "CDS"; locus_tag "G4P62_017274"; orig_transcript_id "gnl|WGS:JAAVVJ|G4P62_T028790"; product "zinc finger protein 436-like"; protein_id "KAF7210973.1"; exon_number "1";
CM025019.1	Genbank	stop_codon	10819248	10819250	.	-	0	gene_id "G4P62_017274"; transcript_id "gnl|WGS:JAAVVJ|G4P62_T028790"; gbkey "CDS"; locus_tag "G4P62_017274"; orig_transcript_id "gnl|WGS:JAAVVJ|G4P62_T028790"; product "zinc finger protein 436-like"; protein_id "KAF7210973.1"; exon_number "3";
CM025019.1	Genbank	gene	10825236	10844643	.	-	.	gene_id "G4P62_017275"; transcript_id ""; description "diacylglycerol O-acyltransferase 1-like"; gbkey "Gene"; gene_biotype "protein_coding"; locus_tag "G4P62_017275"; note "LOC107394608";
CM025019.1	Genbank	transcript	10825236	10844643	.	-	.	gene_id "G4P62_017275"; transcript_id "gnl|WGS:JAAVVJ|G4P62_T028791"; gbkey "mRNA"; locus_tag "G4P62_017275"; orig_protein_id "gnl|WGS:JAAVVJ|G4P62_P028791"; orig_transcript_id "gnl|WGS:JAAVVJ|G4P62_T028791"; product "diacylglycerol O-acyltransferase 1-like"; transcript_biotype "mRNA";
CM025019.1	Genbank	exon	10844103	10844643	.	-	.	gene_id "G4P62_017275"; transcript_id "gnl|WGS:JAAVVJ|G4P62_T028791"; locus_tag "G4P62_017275"; orig_protein_id "gnl|WGS:JAAVVJ|G4P62_P028791"; orig_transcript_id "gnl|WGS:JAAVVJ|G4P62_T028791"; product "diacylglycerol O-acyltransferase 1-like"; transcript_biotype "mRNA"; exon_number "1";
CM025019.1	Genbank	exon	10841220	10841307	.	-	.	gene_id "G4P62_017275"; transcript_id "gnl|WGS:JAAVVJ|G4P62_T028791"; locus_tag "G4P62_017275"; orig_protein_id "gnl|WGS:JAAVVJ|G4P62_P028791"; orig_transcript_id "gnl|WGS:JAAVVJ|G4P62_T028791"; product "diacylglycerol O-acyltransferase 1-like"; transcript_biotype "mRNA"; exon_number "2";
CM025019.1	Genbank	exon	10834142	10834182	.	-	.	gene_id "G4P62_017275"; transcript_id "gnl|WGS:JAAVVJ|G4P62_T028791"; locus_tag "G4P62_017275"; orig_protein_id "gnl|WGS:JAAVVJ|G4P62_P028791"; orig_transcript_id "gnl|WGS:JAAVVJ|G4P62_T028791"; product "diacylglycerol O-acyltransferase 1-like"; transcript_biotype "mRNA"; exon_number "3";
CM025019.1	Genbank	exon	10833939	10834024	.	-	.	gene_id "G4P62_017275"; transcript_id "gnl|WGS:JAAVVJ|G4P62_T028791"; locus_tag "G4P62_017275"; orig_protein_id "gnl|WGS:JAAVVJ|G4P62_P028791"; orig_transcript_id "gnl|WGS:JAAVVJ|G4P62_T028791"; product "diacylglycerol O-acyltransferase 1-like"; transcript_biotype "mRNA"; exon_number "4";
CM025019.1	Genbank	exon	10832603	10832655	.	-	.	gene_id "G4P62_017275"; transcript_id "gnl|WGS:JAAVVJ|G4P62_T028791"; locus_tag "G4P62_017275"; orig_protein_id "gnl|WGS:JAAVVJ|G4P62_P028791"; orig_transcript_id "gnl|WGS:JAAVVJ|G4P62_T028791"; product "diacylglycerol O-acyltransferase 1-like"; transcript_biotype "mRNA"; exon_number "5";
CM025019.1	Genbank	exon	10832351	10832456	.	-	.	gene_id "G4P62_017275"; transcript_id "gnl|WGS:JAAVVJ|G4P62_T028791"; locus_tag "G4P62_017275"; orig_protein_id "gnl|WGS:JAAVVJ|G4P62_P028791"; orig_transcript_id "gnl|WGS:JAAVVJ|G4P62_T028791"; product "diacylglycerol O-acyltransferase 1-like"; transcript_biotype "mRNA"; exon_number "6";
CM025019.1	Genbank	exon	10832007	10832135	.	-	.	gene_id "G4P62_017275"; transcript_id "gnl|WGS:JAAVVJ|G4P62_T028791"; locus_tag "G4P62_017275"; orig_protein_id "gnl|WGS:JAAVVJ|G4P62_P028791"; orig_transcript_id "gnl|WGS:JAAVVJ|G4P62_T028791"; product "diacylglycerol O-acyltransferase 1-like"; transcript_biotype "mRNA"; exon_number "7";
CM025019.1	Genbank	exon	10831418	10831492	.	-	.	gene_id "G4P62_017275"; transcript_id "gnl|WGS:JAAVVJ|G4P62_T028791"; locus_tag "G4P62_017275"; orig_protein_id "gnl|WGS:JAAVVJ|G4P62_P028791"; orig_transcript_id "gnl|WGS:JAAVVJ|G4P62_T028791"; product "diacylglycerol O-acyltransferase 1-like"; transcript_biotype "mRNA"; exon_number "8";
CM025019.1	Genbank	exon	10830912	10831015	.	-	.	gene_id "G4P62_017275"; transcript_id "gnl|WGS:JAAVVJ|G4P62_T028791"; locus_tag "G4P62_017275"; orig_protein_id "gnl|WGS:JAAVVJ|G4P62_P028791"; orig_transcript_id "gnl|WGS:JAAVVJ|G4P62_T028791"; product "diacylglycerol O-acyltransferase 1-like"; transcript_biotype "mRNA"; exon_number "9";
CM025019.1	Genbank	exon	10830752	10830790	.	-	.	gene_id "G4P62_017275"; transcript_id "gnl|WGS:JAAVVJ|G4P62_T028791"; locus_tag "G4P62_017275"; orig_protein_id "gnl|WGS:JAAVVJ|G4P62_P028791"; orig_transcript_id "gnl|WGS:JAAVVJ|G4P62_T028791"; product "diacylglycerol O-acyltransferase 1-like"; transcript_biotype "mRNA"; exon_number "10";
CM025019.1	Genbank	exon	10830599	10830640	.	-	.	gene_id "G4P62_017275"; transcript_id "gnl|WGS:JAAVVJ|G4P62_T028791"; locus_tag "G4P62_017275"; orig_protein_id "gnl|WGS:JAAVVJ|G4P62_P028791"; orig_transcript_id "gnl|WGS:JAAVVJ|G4P62_T028791"; product "diacylglycerol O-acyltransferase 1-like"; transcript_biotype "mRNA"; exon_number "11";
CM025019.1	Genbank	exon	10830078	10830122	.	-	.	gene_id "G4P62_017275"; transcript_id "gnl|WGS:JAAVVJ|G4P62_T028791"; locus_tag "G4P62_017275"; orig_protein_id "gnl|WGS:JAAVVJ|G4P62_P028791"; orig_transcript_id "gnl|WGS:JAAVVJ|G4P62_T028791"; product "diacylglycerol O-acyltransferase 1-like"; transcript_biotype "mRNA"; exon_number "12";
CM025019.1	Genbank	exon	10829895	10830007	.	-	.	gene_id "G4P62_017275"; transcript_id "gnl|WGS:JAAVVJ|G4P62_T028791"; locus_tag "G4P62_017275"; orig_protein_id "gnl|WGS:JAAVVJ|G4P62_P028791"; orig_transcript_id "gnl|WGS:JAAVVJ|G4P62_T028791"; product "diacylglycerol O-acyltransferase 1-like"; transcript_biotype "mRNA"; exon_number "13";
CM025019.1	Genbank	exon	10829756	10829821	.	-	.	gene_id "G4P62_017275"; transcript_id "gnl|WGS:JAAVVJ|G4P62_T028791"; locus_tag "G4P62_017275"; orig_protein_id "gnl|WGS:JAAVVJ|G4P62_P028791"; orig_transcript_id "gnl|WGS:JAAVVJ|G4P62_T028791"; product "diacylglycerol O-acyltransferase 1-like"; transcript_biotype "mRNA"; exon_number "14";
CM025019.1	Genbank	exon	10826800	10826887	.	-	.	gene_id "G4P62_017275"; transcript_id "gnl|WGS:JAAVVJ|G4P62_T028791"; locus_tag "G4P62_017275"; orig_protein_id "gnl|WGS:JAAVVJ|G4P62_P028791"; orig_transcript_id "gnl|WGS:JAAVVJ|G4P62_T028791"; product "diacylglycerol O-acyltransferase 1-like"; transcript_biotype "mRNA"; exon_number "15";
CM025019.1	Genbank	exon	10826537	10826599	.	-	.	gene_id "G4P62_017275"; transcript_id "gnl|WGS:JAAVVJ|G4P62_T028791"; locus_tag "G4P62_017275"; orig_protein_id "gnl|WGS:JAAVVJ|G4P62_P028791"; orig_transcript_id "gnl|WGS:JAAVVJ|G4P62_T028791"; product "diacylglycerol O-acyltransferase 1-like"; transcript_biotype "mRNA"; exon_number "16";
CM025019.1	Genbank	exon	10825236	10826421	.	-	.	gene_id "G4P62_017275"; transcript_id "gnl|WGS:JAAVVJ|G4P62_T028791"; locus_tag "G4P62_017275"; orig_protein_id "gnl|WGS:JAAVVJ|G4P62_P028791"; orig_transcript_id "gnl|WGS:JAAVVJ|G4P62_T028791"; product "diacylglycerol O-acyltransferase 1-like"; transcript_biotype "mRNA"; exon_number "17";
CM025019.1	Genbank	CDS	10844103	10844395	.	-	0	gene_id "G4P62_017275"; transcript_id "gnl|WGS:JAAVVJ|G4P62_T028791"; gbkey "CDS"; locus_tag "G4P62_017275"; orig_transcript_id "gnl|WGS:JAAVVJ|G4P62_T028791"; product "diacylglycerol O-acyltransferase 1-like"; protein_id "KAF7210974.1"; exon_number "1";
CM025019.1	Genbank	CDS	10841220	10841307	.	-	1	gene_id "G4P62_017275"; transcript_id "gnl|WGS:JAAVVJ|G4P62_T028791"; gbkey "CDS"; locus_tag "G4P62_017275"; orig_transcript_id "gnl|WGS:JAAVVJ|G4P62_T028791"; product "diacylglycerol O-acyltransferase 1-like"; protein_id "KAF7210974.1"; exon_number "2";
CM025019.1	Genbank	CDS	10834142	10834182	.	-	0	gene_id "G4P62_017275"; transcript_id "gnl|WGS:JAAVVJ|G4P62_T028791"; gbkey "CDS"; locus_tag "G4P62_017275"; orig_transcript_id "gnl|WGS:JAAVVJ|G4P62_T028791"; product "diacylglycerol O-acyltransferase 1-like"; protein_id "KAF7210974.1"; exon_number "3";
CM025019.1	Genbank	CDS	10833939	10834024	.	-	1	gene_id "G4P62_017275"; transcript_id "gnl|WGS:JAAVVJ|G4P62_T028791"; gbkey "CDS"; locus_tag "G4P62_017275"; orig_transcript_id "gnl|WGS:JAAVVJ|G4P62_T028791"; product "diacylglycerol O-acyltransferase 1-like"; protein_id "KAF7210974.1"; exon_number "4";
CM025019.1	Genbank	CDS	10832603	10832655	.	-	2	gene_id "G4P62_017275"; transcript_id "gnl|WGS:JAAVVJ|G4P62_T028791"; gbkey "CDS"; locus_tag "G4P62_017275"; orig_transcript_id "gnl|WGS:JAAVVJ|G4P62_T028791"; product "diacylglycerol O-acyltransferase 1-like"; protein_id "KAF7210974.1"; exon_number "5";
CM025019.1	Genbank	CDS	10832351	10832456	.	-	0	gene_id "G4P62_017275"; transcript_id "gnl|WGS:JAAVVJ|G4P62_T028791"; gbkey "CDS"; locus_tag "G4P62_017275"; orig_transcript_id "gnl|WGS:JAAVVJ|G4P62_T028791"; product "diacylglycerol O-acyltransferase 1-like"; protein_id "KAF7210974.1"; exon_number "6";
CM025019.1	Genbank	CDS	10832007	10832135	.	-	2	gene_id "G4P62_017275"; transcript_id "gnl|WGS:JAAVVJ|G4P62_T028791"; gbkey "CDS"; locus_tag "G4P62_017275"; orig_transcript_id "gnl|WGS:JAAVVJ|G4P62_T028791"; product "diacylglycerol O-acyltransferase 1-like"; protein_id "KAF7210974.1"; exon_number "7";
CM025019.1	Genbank	CDS	10831418	10831492	.	-	2	gene_id "G4P62_017275"; transcript_id "gnl|WGS:JAAVVJ|G4P62_T028791"; gbkey "CDS"; locus_tag "G4P62_017275"; orig_transcript_id "gnl|WGS:JAAVVJ|G4P62_T028791"; product "diacylglycerol O-acyltransferase 1-like"; protein_id "KAF7210974.1"; exon_number "8";
CM025019.1	Genbank	CDS	10830912	10831015	.	-	2	gene_id "G4P62_017275"; transcript_id "gnl|WGS:JAAVVJ|G4P62_T028791"; gbkey "CDS"; locus_tag "G4P62_017275"; orig_transcript_id "gnl|WGS:JAAVVJ|G4P62_T028791"; product "diacylglycerol O-acyltransferase 1-like"; protein_id "KAF7210974.1"; exon_number "9";
CM025019.1	Genbank	CDS	10830752	10830790	.	-	0	gene_id "G4P62_017275"; transcript_id "gnl|WGS:JAAVVJ|G4P62_T028791"; gbkey "CDS"; locus_tag "G4P62_017275"; orig_transcript_id "gnl|WGS:JAAVVJ|G4P62_T028791"; product "diacylglycerol O-acyltransferase 1-like"; protein_id "KAF7210974.1"; exon_number "10";
CM025019.1	Genbank	CDS	10830599	10830640	.	-	0	gene_id "G4P62_017275"; transcript_id "gnl|WGS:JAAVVJ|G4P62_T028791"; gbkey "CDS"; locus_tag "G4P62_017275"; orig_transcript_id "gnl|WGS:JAAVVJ|G4P62_T028791"; product "diacylglycerol O-acyltransferase 1-like"; protein_id "KAF7210974.1"; exon_number "11";
CM025019.1	Genbank	CDS	10830078	10830122	.	-	0	gene_id "G4P62_017275"; transcript_id "gnl|WGS:JAAVVJ|G4P62_T028791"; gbkey "CDS"; locus_tag "G4P62_017275"; orig_transcript_id "gnl|WGS:JAAVVJ|G4P62_T028791"; product "diacylglycerol O-acyltransferase 1-like"; protein_id "KAF7210974.1"; exon_number "12";
CM025019.1	Genbank	CDS	10829895	10830007	.	-	0	gene_id "G4P62_017275"; transcript_id "gnl|WGS:JAAVVJ|G4P62_T028791"; gbkey "CDS"; locus_tag "G4P62_017275"; orig_transcript_id "gnl|WGS:JAAVVJ|G4P62_T028791"; product "diacylglycerol O-acyltransferase 1-like"; protein_id "KAF7210974.1"; exon_number "13";
CM025019.1	Genbank	CDS	10829756	10829821	.	-	1	gene_id "G4P62_017275"; transcript_id "gnl|WGS:JAAVVJ|G4P62_T028791"; gbkey "CDS"; locus_tag "G4P62_017275"; orig_transcript_id "gnl|WGS:JAAVVJ|G4P62_T028791"; product "diacylglycerol O-acyltransferase 1-like"; protein_id "KAF7210974.1"; exon_number "14";
CM025019.1	Genbank	CDS	10826800	10826887	.	-	1	gene_id "G4P62_017275"; transcript_id "gnl|WGS:JAAVVJ|G4P62_T028791"; gbkey "CDS"; locus_tag "G4P62_017275"; orig_transcript_id "gnl|WGS:JAAVVJ|G4P62_T028791"; product "diacylglycerol O-acyltransferase 1-like"; protein_id "KAF7210974.1"; exon_number "15";
CM025019.1	Genbank	CDS	10826537	10826599	.	-	0	gene_id "G4P62_017275"; transcript_id "gnl|WGS:JAAVVJ|G4P62_T028791"; gbkey "CDS"; locus_tag "G4P62_017275"; orig_transcript_id "gnl|WGS:JAAVVJ|G4P62_T028791"; product "diacylglycerol O-acyltransferase 1-like"; protein_id "KAF7210974.1"; exon_number "16";
CM025019.1	Genbank	CDS	10826278	10826421	.	-	0	gene_id "G4P62_017275"; transcript_id "gnl|WGS:JAAVVJ|G4P62_T028791"; gbkey "CDS"; locus_tag "G4P62_017275"; orig_transcript_id "gnl|WGS:JAAVVJ|G4P62_T028791"; product "diacylglycerol O-acyltransferase 1-like"; protein_id "KAF7210974.1"; exon_number "17";
CM025019.1	Genbank	start_codon	10844393	10844395	.	-	0	gene_id "G4P62_017275"; transcript_id "gnl|WGS:JAAVVJ|G4P62_T028791"; gbkey "CDS"; locus_tag "G4P62_017275"; orig_transcript_id "gnl|WGS:JAAVVJ|G4P62_T028791"; product "diacylglycerol O-acyltransferase 1-like"; protein_id "KAF7210974.1"; exon_number "1";
CM025019.1	Genbank	stop_codon	10826275	10826277	.	-	0	gene_id "G4P62_017275"; transcript_id "gnl|WGS:JAAVVJ|G4P62_T028791"; gbkey "CDS"; locus_tag "G4P62_017275"; orig_transcript_id "gnl|WGS:JAAVVJ|G4P62_T028791"; product "diacylglycerol O-acyltransferase 1-like"; protein_id "KAF7210974.1"; exon_number "17";
CM025019.1	Genbank	gene	10847558	10868420	.	+	.	gene_id "G4P62_017276"; transcript_id ""; description "TBC1 domain family member 20-like"; gbkey "Gene"; gene_biotype "protein_coding"; locus_tag "G4P62_017276"; note "LOC107394609";
CM025019.1	Genbank	transcript	10847558	10868420	.	+	.	gene_id "G4P62_017276"; transcript_id "gnl|WGS:JAAVVJ|G4P62_T028792"; gbkey "mRNA"; locus_tag "G4P62_017276"; orig_protein_id "gnl|WGS:JAAVVJ|G4P62_P028792"; orig_transcript_id "gnl|WGS:JAAVVJ|G4P62_T028792"; product "TBC1 domain family member 20-like"; transcript_biotype "mRNA";
CM025019.1	Genbank	exon	10847558	10847802	.	+	.	gene_id "G4P62_017276"; transcript_id "gnl|WGS:JAAVVJ|G4P62_T028792"; locus_tag "G4P62_017276"; orig_protein_id "gnl|WGS:JAAVVJ|G4P62_P028792"; orig_transcript_id "gnl|WGS:JAAVVJ|G4P62_T028792"; product "TBC1 domain family member 20-like"; transcript_biotype "mRNA"; exon_number "1";
CM025019.1	Genbank	exon	10848579	10848633	.	+	.	gene_id "G4P62_017276"; transcript_id "gnl|WGS:JAAVVJ|G4P62_T028792"; locus_tag "G4P62_017276"; orig_protein_id "gnl|WGS:JAAVVJ|G4P62_P028792"; orig_transcript_id "gnl|WGS:JAAVVJ|G4P62_T028792"; product "TBC1 domain family member 20-like"; transcript_biotype "mRNA"; exon_number "2";
CM025019.1	Genbank	exon	10850087	10850217	.	+	.	gene_id "G4P62_017276"; transcript_id "gnl|WGS:JAAVVJ|G4P62_T028792"; locus_tag "G4P62_017276"; orig_protein_id "gnl|WGS:JAAVVJ|G4P62_P028792"; orig_transcript_id "gnl|WGS:JAAVVJ|G4P62_T028792"; product "TBC1 domain family member 20-like"; transcript_biotype "mRNA"; exon_number "3";
CM025019.1	Genbank	exon	10850310	10850390	.	+	.	gene_id "G4P62_017276"; transcript_id "gnl|WGS:JAAVVJ|G4P62_T028792"; locus_tag "G4P62_017276"; orig_protein_id "gnl|WGS:JAAVVJ|G4P62_P028792"; orig_transcript_id "gnl|WGS:JAAVVJ|G4P62_T028792"; product "TBC1 domain family member 20-like"; transcript_biotype "mRNA"; exon_number "4";
CM025019.1	Genbank	exon	10852232	10852418	.	+	.	gene_id "G4P62_017276"; transcript_id "gnl|WGS:JAAVVJ|G4P62_T028792"; locus_tag "G4P62_017276"; orig_protein_id "gnl|WGS:JAAVVJ|G4P62_P028792"; orig_transcript_id "gnl|WGS:JAAVVJ|G4P62_T028792"; product "TBC1 domain family member 20-like"; transcript_biotype "mRNA"; exon_number "5";
CM025019.1	Genbank	exon	10852517	10852618	.	+	.	gene_id "G4P62_017276"; transcript_id "gnl|WGS:JAAVVJ|G4P62_T028792"; locus_tag "G4P62_017276"; orig_protein_id "gnl|WGS:JAAVVJ|G4P62_P028792"; orig_transcript_id "gnl|WGS:JAAVVJ|G4P62_T028792"; product "TBC1 domain family member 20-like"; transcript_biotype "mRNA"; exon_number "6";
CM025019.1	Genbank	exon	10855205	10855346	.	+	.	gene_id "G4P62_017276"; transcript_id "gnl|WGS:JAAVVJ|G4P62_T028792"; locus_tag "G4P62_017276"; orig_protein_id "gnl|WGS:JAAVVJ|G4P62_P028792"; orig_transcript_id "gnl|WGS:JAAVVJ|G4P62_T028792"; product "TBC1 domain family member 20-like"; transcript_biotype "mRNA"; exon_number "7";
CM025019.1	Genbank	exon	10861015	10861199	.	+	.	gene_id "G4P62_017276"; transcript_id "gnl|WGS:JAAVVJ|G4P62_T028792"; locus_tag "G4P62_017276"; orig_protein_id "gnl|WGS:JAAVVJ|G4P62_P028792"; orig_transcript_id "gnl|WGS:JAAVVJ|G4P62_T028792"; product "TBC1 domain family member 20-like"; transcript_biotype "mRNA"; exon_number "8";
CM025019.1	Genbank	exon	10863131	10863240	.	+	.	gene_id "G4P62_017276"; transcript_id "gnl|WGS:JAAVVJ|G4P62_T028792"; locus_tag "G4P62_017276"; orig_protein_id "gnl|WGS:JAAVVJ|G4P62_P028792"; orig_transcript_id "gnl|WGS:JAAVVJ|G4P62_T028792"; product "TBC1 domain family member 20-like"; transcript_biotype "mRNA"; exon_number "9";
CM025019.1	Genbank	exon	10866354	10868420	.	+	.	gene_id "G4P62_017276"; transcript_id "gnl|WGS:JAAVVJ|G4P62_T028792"; locus_tag "G4P62_017276"; orig_protein_id "gnl|WGS:JAAVVJ|G4P62_P028792"; orig_transcript_id "gnl|WGS:JAAVVJ|G4P62_T028792"; product "TBC1 domain family member 20-like"; transcript_biotype "mRNA"; exon_number "10";
CM025019.1	Genbank	CDS	10847733	10847802	.	+	0	gene_id "G4P62_017276"; transcript_id "gnl|WGS:JAAVVJ|G4P62_T028792"; gbkey "CDS"; locus_tag "G4P62_017276"; orig_transcript_id "gnl|WGS:JAAVVJ|G4P62_T028792"; product "TBC1 domain family member 20-like"; protein_id "KAF7210975.1"; exon_number "1";
CM025019.1	Genbank	CDS	10848579	10848633	.	+	2	gene_id "G4P62_017276"; transcript_id "gnl|WGS:JAAVVJ|G4P62_T028792"; gbkey "CDS"; locus_tag "G4P62_017276"; orig_transcript_id "gnl|WGS:JAAVVJ|G4P62_T028792"; product "TBC1 domain family member 20-like"; protein_id "KAF7210975.1"; exon_number "2";
CM025019.1	Genbank	CDS	10850087	10850217	.	+	1	gene_id "G4P62_017276"; transcript_id "gnl|WGS:JAAVVJ|G4P62_T028792"; gbkey "CDS"; locus_tag "G4P62_017276"; orig_transcript_id "gnl|WGS:JAAVVJ|G4P62_T028792"; product "TBC1 domain family member 20-like"; protein_id "KAF7210975.1"; exon_number "3";
CM025019.1	Genbank	CDS	10850310	10850390	.	+	2	gene_id "G4P62_017276"; transcript_id "gnl|WGS:JAAVVJ|G4P62_T028792"; gbkey "CDS"; locus_tag "G4P62_017276"; orig_transcript_id "gnl|WGS:JAAVVJ|G4P62_T028792"; product "TBC1 domain family member 20-like"; protein_id "KAF7210975.1"; exon_number "4";
CM025019.1	Genbank	CDS	10852232	10852418	.	+	2	gene_id "G4P62_017276"; transcript_id "gnl|WGS:JAAVVJ|G4P62_T028792"; gbkey "CDS"; locus_tag "G4P62_017276"; orig_transcript_id "gnl|WGS:JAAVVJ|G4P62_T028792"; product "TBC1 domain family member 20-like"; protein_id "KAF7210975.1"; exon_number "5";
CM025019.1	Genbank	CDS	10852517	10852618	.	+	1	gene_id "G4P62_017276"; transcript_id "gnl|WGS:JAAVVJ|G4P62_T028792"; gbkey "CDS"; locus_tag "G4P62_017276"; orig_transcript_id "gnl|WGS:JAAVVJ|G4P62_T028792"; product "TBC1 domain family member 20-like"; protein_id "KAF7210975.1"; exon_number "6";
CM025019.1	Genbank	CDS	10855205	10855346	.	+	1	gene_id "G4P62_017276"; transcript_id "gnl|WGS:JAAVVJ|G4P62_T028792"; gbkey "CDS"; locus_tag "G4P62_017276"; orig_transcript_id "gnl|WGS:JAAVVJ|G4P62_T028792"; product "TBC1 domain family member 20-like"; protein_id "KAF7210975.1"; exon_number "7";
CM025019.1	Genbank	CDS	10861015	10861199	.	+	0	gene_id "G4P62_017276"; transcript_id "gnl|WGS:JAAVVJ|G4P62_T028792"; gbkey "CDS"; locus_tag "G4P62_017276"; orig_transcript_id "gnl|WGS:JAAVVJ|G4P62_T028792"; product "TBC1 domain family member 20-like"; protein_id "KAF7210975.1"; exon_number "8";
CM025019.1	Genbank	CDS	10863131	10863240	.	+	1	gene_id "G4P62_017276"; transcript_id "gnl|WGS:JAAVVJ|G4P62_T028792"; gbkey "CDS"; locus_tag "G4P62_017276"; orig_transcript_id "gnl|WGS:JAAVVJ|G4P62_T028792"; product "TBC1 domain family member 20-like"; protein_id "KAF7210975.1"; exon_number "9";
CM025019.1	Genbank	CDS	10866354	10866517	.	+	2	gene_id "G4P62_017276"; transcript_id "gnl|WGS:JAAVVJ|G4P62_T028792"; gbkey "CDS"; locus_tag "G4P62_017276"; orig_transcript_id "gnl|WGS:JAAVVJ|G4P62_T028792"; product "TBC1 domain family member 20-like"; protein_id "KAF7210975.1"; exon_number "10";
CM025019.1	Genbank	start_codon	10847733	10847735	.	+	0	gene_id "G4P62_017276"; transcript_id "gnl|WGS:JAAVVJ|G4P62_T028792"; gbkey "CDS"; locus_tag "G4P62_017276"; orig_transcript_id "gnl|WGS:JAAVVJ|G4P62_T028792"; product "TBC1 domain family member 20-like"; protein_id "KAF7210975.1"; exon_number "1";
CM025019.1	Genbank	stop_codon	10866518	10866520	.	+	0	gene_id "G4P62_017276"; transcript_id "gnl|WGS:JAAVVJ|G4P62_T028792"; gbkey "CDS"; locus_tag "G4P62_017276"; orig_transcript_id "gnl|WGS:JAAVVJ|G4P62_T028792"; product "TBC1 domain family member 20-like"; protein_id "KAF7210975.1"; exon_number "10";
CM025019.1	Genbank	gene	10951237	10962587	.	-	.	gene_id "G4P62_017277"; transcript_id ""; description "transcriptional repressor scratch 1-like"; gbkey "Gene"; gene_biotype "protein_coding"; locus_tag "G4P62_017277"; note "LOC107394610";
CM025019.1	Genbank	transcript	10951237	10962587	.	-	.	gene_id "G4P62_017277"; transcript_id "gnl|WGS:JAAVVJ|G4P62_T028793"; gbkey "mRNA"; locus_tag "G4P62_017277"; orig_protein_id "gnl|WGS:JAAVVJ|G4P62_P028793"; orig_transcript_id "gnl|WGS:JAAVVJ|G4P62_T028793"; product "transcriptional repressor scratch 1-like"; transcript_biotype "mRNA";
CM025019.1	Genbank	exon	10961119	10962587	.	-	.	gene_id "G4P62_017277"; transcript_id "gnl|WGS:JAAVVJ|G4P62_T028793"; locus_tag "G4P62_017277"; orig_protein_id "gnl|WGS:JAAVVJ|G4P62_P028793"; orig_transcript_id "gnl|WGS:JAAVVJ|G4P62_T028793"; product "transcriptional repressor scratch 1-like"; transcript_biotype "mRNA"; exon_number "1";
CM025019.1	Genbank	exon	10951371	10954460	.	-	.	gene_id "G4P62_017277"; transcript_id "gnl|WGS:JAAVVJ|G4P62_T028793"; locus_tag "G4P62_017277"; orig_protein_id "gnl|WGS:JAAVVJ|G4P62_P028793"; orig_transcript_id "gnl|WGS:JAAVVJ|G4P62_T028793"; product "transcriptional repressor scratch 1-like"; transcript_biotype "mRNA"; exon_number "2";
CM025019.1	Genbank	exon	10951237	10951337	.	-	.	gene_id "G4P62_017277"; transcript_id "gnl|WGS:JAAVVJ|G4P62_T028793"; locus_tag "G4P62_017277"; orig_protein_id "gnl|WGS:JAAVVJ|G4P62_P028793"; orig_transcript_id "gnl|WGS:JAAVVJ|G4P62_T028793"; product "transcriptional repressor scratch 1-like"; transcript_biotype "mRNA"; exon_number "3";
CM025019.1	Genbank	CDS	10961119	10961242	.	-	0	gene_id "G4P62_017277"; transcript_id "gnl|WGS:JAAVVJ|G4P62_T028793"; gbkey "CDS"; locus_tag "G4P62_017277"; orig_transcript_id "gnl|WGS:JAAVVJ|G4P62_T028793"; product "transcriptional repressor scratch 1-like"; protein_id "KAF7210976.1"; exon_number "1";
CM025019.1	Genbank	CDS	10953688	10954460	.	-	2	gene_id "G4P62_017277"; transcript_id "gnl|WGS:JAAVVJ|G4P62_T028793"; gbkey "CDS"; locus_tag "G4P62_017277"; orig_transcript_id "gnl|WGS:JAAVVJ|G4P62_T028793"; product "transcriptional repressor scratch 1-like"; protein_id "KAF7210976.1"; exon_number "2";
CM025019.1	Genbank	start_codon	10961240	10961242	.	-	0	gene_id "G4P62_017277"; transcript_id "gnl|WGS:JAAVVJ|G4P62_T028793"; gbkey "CDS"; locus_tag "G4P62_017277"; orig_transcript_id "gnl|WGS:JAAVVJ|G4P62_T028793"; product "transcriptional repressor scratch 1-like"; protein_id "KAF7210976.1"; exon_number "1";
CM025019.1	Genbank	stop_codon	10953685	10953687	.	-	0	gene_id "G4P62_017277"; transcript_id "gnl|WGS:JAAVVJ|G4P62_T028793"; gbkey "CDS"; locus_tag "G4P62_017277"; orig_transcript_id "gnl|WGS:JAAVVJ|G4P62_T028793"; product "transcriptional repressor scratch 1-like"; protein_id "KAF7210976.1"; exon_number "2";
CM025019.1	Genbank	gene	11055255	11090087	.	+	.	gene_id "G4P62_017278"; transcript_id ""; description "zinc transporter ZIP4"; gbkey "Gene"; gene "slc39a4"; gene_biotype "protein_coding"; locus_tag "G4P62_017278";
CM025019.1	Genbank	transcript	11055255	11090087	.	+	.	gene_id "G4P62_017278"; transcript_id "gnl|WGS:JAAVVJ|G4P62_T028794"; gbkey "mRNA"; gene "slc39a4"; locus_tag "G4P62_017278"; orig_protein_id "gnl|WGS:JAAVVJ|G4P62_P028794"; orig_transcript_id "gnl|WGS:JAAVVJ|G4P62_T028794"; product "solute carrier family 39 member 4"; transcript_biotype "mRNA";
CM025019.1	Genbank	exon	11055255	11055668	.	+	.	gene_id "G4P62_017278"; transcript_id "gnl|WGS:JAAVVJ|G4P62_T028794"; gene "slc39a4"; locus_tag "G4P62_017278"; orig_protein_id "gnl|WGS:JAAVVJ|G4P62_P028794"; orig_transcript_id "gnl|WGS:JAAVVJ|G4P62_T028794"; product "solute carrier family 39 member 4"; transcript_biotype "mRNA"; exon_number "1";
CM025019.1	Genbank	exon	11060959	11061294	.	+	.	gene_id "G4P62_017278"; transcript_id "gnl|WGS:JAAVVJ|G4P62_T028794"; gene "slc39a4"; locus_tag "G4P62_017278"; orig_protein_id "gnl|WGS:JAAVVJ|G4P62_P028794"; orig_transcript_id "gnl|WGS:JAAVVJ|G4P62_T028794"; product "solute carrier family 39 member 4"; transcript_biotype "mRNA"; exon_number "2";
CM025019.1	Genbank	exon	11061394	11061595	.	+	.	gene_id "G4P62_017278"; transcript_id "gnl|WGS:JAAVVJ|G4P62_T028794"; gene "slc39a4"; locus_tag "G4P62_017278"; orig_protein_id "gnl|WGS:JAAVVJ|G4P62_P028794"; orig_transcript_id "gnl|WGS:JAAVVJ|G4P62_T028794"; product "solute carrier family 39 member 4"; transcript_biotype "mRNA"; exon_number "3";
CM025019.1	Genbank	exon	11061771	11061913	.	+	.	gene_id "G4P62_017278"; transcript_id "gnl|WGS:JAAVVJ|G4P62_T028794"; gene "slc39a4"; locus_tag "G4P62_017278"; orig_protein_id "gnl|WGS:JAAVVJ|G4P62_P028794"; orig_transcript_id "gnl|WGS:JAAVVJ|G4P62_T028794"; product "solute carrier family 39 member 4"; transcript_biotype "mRNA"; exon_number "4";
CM025019.1	Genbank	exon	11062275	11062452	.	+	.	gene_id "G4P62_017278"; transcript_id "gnl|WGS:JAAVVJ|G4P62_T028794"; gene "slc39a4"; locus_tag "G4P62_017278"; orig_protein_id "gnl|WGS:JAAVVJ|G4P62_P028794"; orig_transcript_id "gnl|WGS:JAAVVJ|G4P62_T028794"; product "solute carrier family 39 member 4"; transcript_biotype "mRNA"; exon_number "5";
CM025019.1	Genbank	exon	11062632	11062804	.	+	.	gene_id "G4P62_017278"; transcript_id "gnl|WGS:JAAVVJ|G4P62_T028794"; gene "slc39a4"; locus_tag "G4P62_017278"; orig_protein_id "gnl|WGS:JAAVVJ|G4P62_P028794"; orig_transcript_id "gnl|WGS:JAAVVJ|G4P62_T028794"; product "solute carrier family 39 member 4"; transcript_biotype "mRNA"; exon_number "6";
CM025019.1	Genbank	exon	11062892	11063083	.	+	.	gene_id "G4P62_017278"; transcript_id "gnl|WGS:JAAVVJ|G4P62_T028794"; gene "slc39a4"; locus_tag "G4P62_017278"; orig_protein_id "gnl|WGS:JAAVVJ|G4P62_P028794"; orig_transcript_id "gnl|WGS:JAAVVJ|G4P62_T028794"; product "solute carrier family 39 member 4"; transcript_biotype "mRNA"; exon_number "7";
CM025019.1	Genbank	exon	11088618	11088722	.	+	.	gene_id "G4P62_017278"; transcript_id "gnl|WGS:JAAVVJ|G4P62_T028794"; gene "slc39a4"; locus_tag "G4P62_017278"; orig_protein_id "gnl|WGS:JAAVVJ|G4P62_P028794"; orig_transcript_id "gnl|WGS:JAAVVJ|G4P62_T028794"; product "solute carrier family 39 member 4"; transcript_biotype "mRNA"; exon_number "8";
CM025019.1	Genbank	exon	11089018	11089063	.	+	.	gene_id "G4P62_017278"; transcript_id "gnl|WGS:JAAVVJ|G4P62_T028794"; gene "slc39a4"; locus_tag "G4P62_017278"; orig_protein_id "gnl|WGS:JAAVVJ|G4P62_P028794"; orig_transcript_id "gnl|WGS:JAAVVJ|G4P62_T028794"; product "solute carrier family 39 member 4"; transcript_biotype "mRNA"; exon_number "9";
CM025019.1	Genbank	exon	11089174	11089326	.	+	.	gene_id "G4P62_017278"; transcript_id "gnl|WGS:JAAVVJ|G4P62_T028794"; gene "slc39a4"; locus_tag "G4P62_017278"; orig_protein_id "gnl|WGS:JAAVVJ|G4P62_P028794"; orig_transcript_id "gnl|WGS:JAAVVJ|G4P62_T028794"; product "solute carrier family 39 member 4"; transcript_biotype "mRNA"; exon_number "10";
CM025019.1	Genbank	exon	11089409	11089596	.	+	.	gene_id "G4P62_017278"; transcript_id "gnl|WGS:JAAVVJ|G4P62_T028794"; gene "slc39a4"; locus_tag "G4P62_017278"; orig_protein_id "gnl|WGS:JAAVVJ|G4P62_P028794"; orig_transcript_id "gnl|WGS:JAAVVJ|G4P62_T028794"; product "solute carrier family 39 member 4"; transcript_biotype "mRNA"; exon_number "11";
CM025019.1	Genbank	exon	11089680	11090087	.	+	.	gene_id "G4P62_017278"; transcript_id "gnl|WGS:JAAVVJ|G4P62_T028794"; gene "slc39a4"; locus_tag "G4P62_017278"; orig_protein_id "gnl|WGS:JAAVVJ|G4P62_P028794"; orig_transcript_id "gnl|WGS:JAAVVJ|G4P62_T028794"; product "solute carrier family 39 member 4"; transcript_biotype "mRNA"; exon_number "12";
CM025019.1	Genbank	CDS	11055459	11055668	.	+	0	gene_id "G4P62_017278"; transcript_id "gnl|WGS:JAAVVJ|G4P62_T028794"; gbkey "CDS"; gene "slc39a4"; locus_tag "G4P62_017278"; orig_transcript_id "gnl|WGS:JAAVVJ|G4P62_T028794"; product "solute carrier family 39 member 4"; protein_id "KAF7210977.1"; exon_number "1";
CM025019.1	Genbank	CDS	11060959	11061294	.	+	0	gene_id "G4P62_017278"; transcript_id "gnl|WGS:JAAVVJ|G4P62_T028794"; gbkey "CDS"; gene "slc39a4"; locus_tag "G4P62_017278"; orig_transcript_id "gnl|WGS:JAAVVJ|G4P62_T028794"; product "solute carrier family 39 member 4"; protein_id "KAF7210977.1"; exon_number "2";
CM025019.1	Genbank	CDS	11061394	11061595	.	+	0	gene_id "G4P62_017278"; transcript_id "gnl|WGS:JAAVVJ|G4P62_T028794"; gbkey "CDS"; gene "slc39a4"; locus_tag "G4P62_017278"; orig_transcript_id "gnl|WGS:JAAVVJ|G4P62_T028794"; product "solute carrier family 39 member 4"; protein_id "KAF7210977.1"; exon_number "3";
CM025019.1	Genbank	CDS	11061771	11061913	.	+	2	gene_id "G4P62_017278"; transcript_id "gnl|WGS:JAAVVJ|G4P62_T028794"; gbkey "CDS"; gene "slc39a4"; locus_tag "G4P62_017278"; orig_transcript_id "gnl|WGS:JAAVVJ|G4P62_T028794"; product "solute carrier family 39 member 4"; protein_id "KAF7210977.1"; exon_number "4";
CM025019.1	Genbank	CDS	11062275	11062452	.	+	0	gene_id "G4P62_017278"; transcript_id "gnl|WGS:JAAVVJ|G4P62_T028794"; gbkey "CDS"; gene "slc39a4"; locus_tag "G4P62_017278"; orig_transcript_id "gnl|WGS:JAAVVJ|G4P62_T028794"; product "solute carrier family 39 member 4"; protein_id "KAF7210977.1"; exon_number "5";
CM025019.1	Genbank	CDS	11062632	11062804	.	+	2	gene_id "G4P62_017278"; transcript_id "gnl|WGS:JAAVVJ|G4P62_T028794"; gbkey "CDS"; gene "slc39a4"; locus_tag "G4P62_017278"; orig_transcript_id "gnl|WGS:JAAVVJ|G4P62_T028794"; product "solute carrier family 39 member 4"; protein_id "KAF7210977.1"; exon_number "6";
CM025019.1	Genbank	CDS	11062892	11063083	.	+	0	gene_id "G4P62_017278"; transcript_id "gnl|WGS:JAAVVJ|G4P62_T028794"; gbkey "CDS"; gene "slc39a4"; locus_tag "G4P62_017278"; orig_transcript_id "gnl|WGS:JAAVVJ|G4P62_T028794"; product "solute carrier family 39 member 4"; protein_id "KAF7210977.1"; exon_number "7";
CM025019.1	Genbank	CDS	11088618	11088722	.	+	0	gene_id "G4P62_017278"; transcript_id "gnl|WGS:JAAVVJ|G4P62_T028794"; gbkey "CDS"; gene "slc39a4"; locus_tag "G4P62_017278"; orig_transcript_id "gnl|WGS:JAAVVJ|G4P62_T028794"; product "solute carrier family 39 member 4"; protein_id "KAF7210977.1"; exon_number "8";
CM025019.1	Genbank	CDS	11089018	11089063	.	+	0	gene_id "G4P62_017278"; transcript_id "gnl|WGS:JAAVVJ|G4P62_T028794"; gbkey "CDS"; gene "slc39a4"; locus_tag "G4P62_017278"; orig_transcript_id "gnl|WGS:JAAVVJ|G4P62_T028794"; product "solute carrier family 39 member 4"; protein_id "KAF7210977.1"; exon_number "9";
CM025019.1	Genbank	CDS	11089174	11089326	.	+	2	gene_id "G4P62_017278"; transcript_id "gnl|WGS:JAAVVJ|G4P62_T028794"; gbkey "CDS"; gene "slc39a4"; locus_tag "G4P62_017278"; orig_transcript_id "gnl|WGS:JAAVVJ|G4P62_T028794"; product "solute carrier family 39 member 4"; protein_id "KAF7210977.1"; exon_number "10";
CM025019.1	Genbank	CDS	11089409	11089596	.	+	2	gene_id "G4P62_017278"; transcript_id "gnl|WGS:JAAVVJ|G4P62_T028794"; gbkey "CDS"; gene "slc39a4"; locus_tag "G4P62_017278"; orig_transcript_id "gnl|WGS:JAAVVJ|G4P62_T028794"; product "solute carrier family 39 member 4"; protein_id "KAF7210977.1"; exon_number "11";
CM025019.1	Genbank	CDS	11089680	11089805	.	+	0	gene_id "G4P62_017278"; transcript_id "gnl|WGS:JAAVVJ|G4P62_T028794"; gbkey "CDS"; gene "slc39a4"; locus_tag "G4P62_017278"; orig_transcript_id "gnl|WGS:JAAVVJ|G4P62_T028794"; product "solute carrier family 39 member 4"; protein_id "KAF7210977.1"; exon_number "12";
CM025019.1	Genbank	start_codon	11055459	11055461	.	+	0	gene_id "G4P62_017278"; transcript_id "gnl|WGS:JAAVVJ|G4P62_T028794"; gbkey "CDS"; gene "slc39a4"; locus_tag "G4P62_017278"; orig_transcript_id "gnl|WGS:JAAVVJ|G4P62_T028794"; product "solute carrier family 39 member 4"; protein_id "KAF7210977.1"; exon_number "1";
CM025019.1	Genbank	stop_codon	11089806	11089808	.	+	0	gene_id "G4P62_017278"; transcript_id "gnl|WGS:JAAVVJ|G4P62_T028794"; gbkey "CDS"; gene "slc39a4"; locus_tag "G4P62_017278"; orig_transcript_id "gnl|WGS:JAAVVJ|G4P62_T028794"; product "solute carrier family 39 member 4"; protein_id "KAF7210977.1"; exon_number "12";
CM025019.1	Genbank	gene	11081838	11107234	.	-	.	gene_id "G4P62_017279"; transcript_id ""; description "ATP-dependent DNA helicase Q4 isoform X2"; gbkey "Gene"; gene "recql4"; gene_biotype "protein_coding"; locus_tag "G4P62_017279";
CM025019.1	Genbank	transcript	11081838	11107234	.	-	.	gene_id "G4P62_017279"; transcript_id "gnl|WGS:JAAVVJ|G4P62_T028795"; gbkey "mRNA"; gene "recql4"; locus_tag "G4P62_017279"; note "transcript variant X2"; orig_protein_id "gnl|WGS:JAAVVJ|G4P62_P028795"; orig_transcript_id "gnl|WGS:JAAVVJ|G4P62_T028795"; product "RecQ like helicase 4"; transcript_biotype "mRNA";
CM025019.1	Genbank	exon	11106813	11107234	.	-	.	gene_id "G4P62_017279"; transcript_id "gnl|WGS:JAAVVJ|G4P62_T028795"; gene "recql4"; locus_tag "G4P62_017279"; note "transcript variant X2"; orig_protein_id "gnl|WGS:JAAVVJ|G4P62_P028795"; orig_transcript_id "gnl|WGS:JAAVVJ|G4P62_T028795"; product "RecQ like helicase 4"; transcript_biotype "mRNA"; exon_number "1";
CM025019.1	Genbank	exon	11106698	11106731	.	-	.	gene_id "G4P62_017279"; transcript_id "gnl|WGS:JAAVVJ|G4P62_T028795"; gene "recql4"; locus_tag "G4P62_017279"; note "transcript variant X2"; orig_protein_id "gnl|WGS:JAAVVJ|G4P62_P028795"; orig_transcript_id "gnl|WGS:JAAVVJ|G4P62_T028795"; product "RecQ like helicase 4"; transcript_biotype "mRNA"; exon_number "2";
CM025019.1	Genbank	exon	11106522	11106622	.	-	.	gene_id "G4P62_017279"; transcript_id "gnl|WGS:JAAVVJ|G4P62_T028795"; gene "recql4"; locus_tag "G4P62_017279"; note "transcript variant X2"; orig_protein_id "gnl|WGS:JAAVVJ|G4P62_P028795"; orig_transcript_id "gnl|WGS:JAAVVJ|G4P62_T028795"; product "RecQ like helicase 4"; transcript_biotype "mRNA"; exon_number "3";
CM025019.1	Genbank	exon	11106253	11106399	.	-	.	gene_id "G4P62_017279"; transcript_id "gnl|WGS:JAAVVJ|G4P62_T028795"; gene "recql4"; locus_tag "G4P62_017279"; note "transcript variant X2"; orig_protein_id "gnl|WGS:JAAVVJ|G4P62_P028795"; orig_transcript_id "gnl|WGS:JAAVVJ|G4P62_T028795"; product "RecQ like helicase 4"; transcript_biotype "mRNA"; exon_number "4";
CM025019.1	Genbank	exon	11105956	11106113	.	-	.	gene_id "G4P62_017279"; transcript_id "gnl|WGS:JAAVVJ|G4P62_T028795"; gene "recql4"; locus_tag "G4P62_017279"; note "transcript variant X2"; orig_protein_id "gnl|WGS:JAAVVJ|G4P62_P028795"; orig_transcript_id "gnl|WGS:JAAVVJ|G4P62_T028795"; product "RecQ like helicase 4"; transcript_biotype "mRNA"; exon_number "5";
CM025019.1	Genbank	exon	11104699	11105500	.	-	.	gene_id "G4P62_017279"; transcript_id "gnl|WGS:JAAVVJ|G4P62_T028795"; gene "recql4"; locus_tag "G4P62_017279"; note "transcript variant X2"; orig_protein_id "gnl|WGS:JAAVVJ|G4P62_P028795"; orig_transcript_id "gnl|WGS:JAAVVJ|G4P62_T028795"; product "RecQ like helicase 4"; transcript_biotype "mRNA"; exon_number "6";
CM025019.1	Genbank	exon	11104542	11104624	.	-	.	gene_id "G4P62_017279"; transcript_id "gnl|WGS:JAAVVJ|G4P62_T028795"; gene "recql4"; locus_tag "G4P62_017279"; note "transcript variant X2"; orig_protein_id "gnl|WGS:JAAVVJ|G4P62_P028795"; orig_transcript_id "gnl|WGS:JAAVVJ|G4P62_T028795"; product "RecQ like helicase 4"; transcript_biotype "mRNA"; exon_number "7";
CM025019.1	Genbank	exon	11104365	11104458	.	-	.	gene_id "G4P62_017279"; transcript_id "gnl|WGS:JAAVVJ|G4P62_T028795"; gene "recql4"; locus_tag "G4P62_017279"; note "transcript variant X2"; orig_protein_id "gnl|WGS:JAAVVJ|G4P62_P028795"; orig_transcript_id "gnl|WGS:JAAVVJ|G4P62_T028795"; product "RecQ like helicase 4"; transcript_biotype "mRNA"; exon_number "8";
CM025019.1	Genbank	exon	11104131	11104296	.	-	.	gene_id "G4P62_017279"; transcript_id "gnl|WGS:JAAVVJ|G4P62_T028795"; gene "recql4"; locus_tag "G4P62_017279"; note "transcript variant X2"; orig_protein_id "gnl|WGS:JAAVVJ|G4P62_P028795"; orig_transcript_id "gnl|WGS:JAAVVJ|G4P62_T028795"; product "RecQ like helicase 4"; transcript_biotype "mRNA"; exon_number "9";
CM025019.1	Genbank	exon	11103818	11103934	.	-	.	gene_id "G4P62_017279"; transcript_id "gnl|WGS:JAAVVJ|G4P62_T028795"; gene "recql4"; locus_tag "G4P62_017279"; note "transcript variant X2"; orig_protein_id "gnl|WGS:JAAVVJ|G4P62_P028795"; orig_transcript_id "gnl|WGS:JAAVVJ|G4P62_T028795"; product "RecQ like helicase 4"; transcript_biotype "mRNA"; exon_number "10";
CM025019.1	Genbank	exon	11100872	11101027	.	-	.	gene_id "G4P62_017279"; transcript_id "gnl|WGS:JAAVVJ|G4P62_T028795"; gene "recql4"; locus_tag "G4P62_017279"; note "transcript variant X2"; orig_protein_id "gnl|WGS:JAAVVJ|G4P62_P028795"; orig_transcript_id "gnl|WGS:JAAVVJ|G4P62_T028795"; product "RecQ like helicase 4"; transcript_biotype "mRNA"; exon_number "11";
CM025019.1	Genbank	exon	11100708	11100800	.	-	.	gene_id "G4P62_017279"; transcript_id "gnl|WGS:JAAVVJ|G4P62_T028795"; gene "recql4"; locus_tag "G4P62_017279"; note "transcript variant X2"; orig_protein_id "gnl|WGS:JAAVVJ|G4P62_P028795"; orig_transcript_id "gnl|WGS:JAAVVJ|G4P62_T028795"; product "RecQ like helicase 4"; transcript_biotype "mRNA"; exon_number "12";
CM025019.1	Genbank	exon	11100503	11100639	.	-	.	gene_id "G4P62_017279"; transcript_id "gnl|WGS:JAAVVJ|G4P62_T028795"; gene "recql4"; locus_tag "G4P62_017279"; note "transcript variant X2"; orig_protein_id "gnl|WGS:JAAVVJ|G4P62_P028795"; orig_transcript_id "gnl|WGS:JAAVVJ|G4P62_T028795"; product "RecQ like helicase 4"; transcript_biotype "mRNA"; exon_number "13";
CM025019.1	Genbank	exon	11100349	11100432	.	-	.	gene_id "G4P62_017279"; transcript_id "gnl|WGS:JAAVVJ|G4P62_T028795"; gene "recql4"; locus_tag "G4P62_017279"; note "transcript variant X2"; orig_protein_id "gnl|WGS:JAAVVJ|G4P62_P028795"; orig_transcript_id "gnl|WGS:JAAVVJ|G4P62_T028795"; product "RecQ like helicase 4"; transcript_biotype "mRNA"; exon_number "14";
CM025019.1	Genbank	exon	11100094	11100282	.	-	.	gene_id "G4P62_017279"; transcript_id "gnl|WGS:JAAVVJ|G4P62_T028795"; gene "recql4"; locus_tag "G4P62_017279"; note "transcript variant X2"; orig_protein_id "gnl|WGS:JAAVVJ|G4P62_P028795"; orig_transcript_id "gnl|WGS:JAAVVJ|G4P62_T028795"; product "RecQ like helicase 4"; transcript_biotype "mRNA"; exon_number "15";
CM025019.1	Genbank	exon	11099835	11100017	.	-	.	gene_id "G4P62_017279"; transcript_id "gnl|WGS:JAAVVJ|G4P62_T028795"; gene "recql4"; locus_tag "G4P62_017279"; note "transcript variant X2"; orig_protein_id "gnl|WGS:JAAVVJ|G4P62_P028795"; orig_transcript_id "gnl|WGS:JAAVVJ|G4P62_T028795"; product "RecQ like helicase 4"; transcript_biotype "mRNA"; exon_number "16";
CM025019.1	Genbank	exon	11098065	11098266	.	-	.	gene_id "G4P62_017279"; transcript_id "gnl|WGS:JAAVVJ|G4P62_T028795"; gene "recql4"; locus_tag "G4P62_017279"; note "transcript variant X2"; orig_protein_id "gnl|WGS:JAAVVJ|G4P62_P028795"; orig_transcript_id "gnl|WGS:JAAVVJ|G4P62_T028795"; product "RecQ like helicase 4"; transcript_biotype "mRNA"; exon_number "17";
CM025019.1	Genbank	exon	11097795	11097988	.	-	.	gene_id "G4P62_017279"; transcript_id "gnl|WGS:JAAVVJ|G4P62_T028795"; gene "recql4"; locus_tag "G4P62_017279"; note "transcript variant X2"; orig_protein_id "gnl|WGS:JAAVVJ|G4P62_P028795"; orig_transcript_id "gnl|WGS:JAAVVJ|G4P62_T028795"; product "RecQ like helicase 4"; transcript_biotype "mRNA"; exon_number "18";
CM025019.1	Genbank	exon	11097638	11097721	.	-	.	gene_id "G4P62_017279"; transcript_id "gnl|WGS:JAAVVJ|G4P62_T028795"; gene "recql4"; locus_tag "G4P62_017279"; note "transcript variant X2"; orig_protein_id "gnl|WGS:JAAVVJ|G4P62_P028795"; orig_transcript_id "gnl|WGS:JAAVVJ|G4P62_T028795"; product "RecQ like helicase 4"; transcript_biotype "mRNA"; exon_number "19";
CM025019.1	Genbank	exon	11085485	11085622	.	-	.	gene_id "G4P62_017279"; transcript_id "gnl|WGS:JAAVVJ|G4P62_T028795"; gene "recql4"; locus_tag "G4P62_017279"; note "transcript variant X2"; orig_protein_id "gnl|WGS:JAAVVJ|G4P62_P028795"; orig_transcript_id "gnl|WGS:JAAVVJ|G4P62_T028795"; product "RecQ like helicase 4"; transcript_biotype "mRNA"; exon_number "20";
CM025019.1	Genbank	exon	11085330	11085404	.	-	.	gene_id "G4P62_017279"; transcript_id "gnl|WGS:JAAVVJ|G4P62_T028795"; gene "recql4"; locus_tag "G4P62_017279"; note "transcript variant X2"; orig_protein_id "gnl|WGS:JAAVVJ|G4P62_P028795"; orig_transcript_id "gnl|WGS:JAAVVJ|G4P62_T028795"; product "RecQ like helicase 4"; transcript_biotype "mRNA"; exon_number "21";
CM025019.1	Genbank	exon	11085109	11085247	.	-	.	gene_id "G4P62_017279"; transcript_id "gnl|WGS:JAAVVJ|G4P62_T028795"; gene "recql4"; locus_tag "G4P62_017279"; note "transcript variant X2"; orig_protein_id "gnl|WGS:JAAVVJ|G4P62_P028795"; orig_transcript_id "gnl|WGS:JAAVVJ|G4P62_T028795"; product "RecQ like helicase 4"; transcript_biotype "mRNA"; exon_number "22";
CM025019.1	Genbank	exon	11084913	11085042	.	-	.	gene_id "G4P62_017279"; transcript_id "gnl|WGS:JAAVVJ|G4P62_T028795"; gene "recql4"; locus_tag "G4P62_017279"; note "transcript variant X2"; orig_protein_id "gnl|WGS:JAAVVJ|G4P62_P028795"; orig_transcript_id "gnl|WGS:JAAVVJ|G4P62_T028795"; product "RecQ like helicase 4"; transcript_biotype "mRNA"; exon_number "23";
CM025019.1	Genbank	exon	11084674	11084840	.	-	.	gene_id "G4P62_017279"; transcript_id "gnl|WGS:JAAVVJ|G4P62_T028795"; gene "recql4"; locus_tag "G4P62_017279"; note "transcript variant X2"; orig_protein_id "gnl|WGS:JAAVVJ|G4P62_P028795"; orig_transcript_id "gnl|WGS:JAAVVJ|G4P62_T028795"; product "RecQ like helicase 4"; transcript_biotype "mRNA"; exon_number "24";
CM025019.1	Genbank	exon	11084428	11084605	.	-	.	gene_id "G4P62_017279"; transcript_id "gnl|WGS:JAAVVJ|G4P62_T028795"; gene "recql4"; locus_tag "G4P62_017279"; note "transcript variant X2"; orig_protein_id "gnl|WGS:JAAVVJ|G4P62_P028795"; orig_transcript_id "gnl|WGS:JAAVVJ|G4P62_T028795"; product "RecQ like helicase 4"; transcript_biotype "mRNA"; exon_number "25";
CM025019.1	Genbank	exon	11084120	11084279	.	-	.	gene_id "G4P62_017279"; transcript_id "gnl|WGS:JAAVVJ|G4P62_T028795"; gene "recql4"; locus_tag "G4P62_017279"; note "transcript variant X2"; orig_protein_id "gnl|WGS:JAAVVJ|G4P62_P028795"; orig_transcript_id "gnl|WGS:JAAVVJ|G4P62_T028795"; product "RecQ like helicase 4"; transcript_biotype "mRNA"; exon_number "26";
CM025019.1	Genbank	exon	11083903	11084011	.	-	.	gene_id "G4P62_017279"; transcript_id "gnl|WGS:JAAVVJ|G4P62_T028795"; gene "recql4"; locus_tag "G4P62_017279"; note "transcript variant X2"; orig_protein_id "gnl|WGS:JAAVVJ|G4P62_P028795"; orig_transcript_id "gnl|WGS:JAAVVJ|G4P62_T028795"; product "RecQ like helicase 4"; transcript_biotype "mRNA"; exon_number "27";
CM025019.1	Genbank	exon	11081838	11082062	.	-	.	gene_id "G4P62_017279"; transcript_id "gnl|WGS:JAAVVJ|G4P62_T028795"; gene "recql4"; locus_tag "G4P62_017279"; note "transcript variant X2"; orig_protein_id "gnl|WGS:JAAVVJ|G4P62_P028795"; orig_transcript_id "gnl|WGS:JAAVVJ|G4P62_T028795"; product "RecQ like helicase 4"; transcript_biotype "mRNA"; exon_number "28";
CM025019.1	Genbank	CDS	11106813	11106896	.	-	0	gene_id "G4P62_017279"; transcript_id "gnl|WGS:JAAVVJ|G4P62_T028795"; gbkey "CDS"; gene "recql4"; locus_tag "G4P62_017279"; orig_transcript_id "gnl|WGS:JAAVVJ|G4P62_T028795"; product "transcript variant X2"; protein_id "KAF7210978.1"; exon_number "1";
CM025019.1	Genbank	CDS	11106698	11106731	.	-	0	gene_id "G4P62_017279"; transcript_id "gnl|WGS:JAAVVJ|G4P62_T028795"; gbkey "CDS"; gene "recql4"; locus_tag "G4P62_017279"; orig_transcript_id "gnl|WGS:JAAVVJ|G4P62_T028795"; product "transcript variant X2"; protein_id "KAF7210978.1"; exon_number "2";
CM025019.1	Genbank	CDS	11106522	11106622	.	-	2	gene_id "G4P62_017279"; transcript_id "gnl|WGS:JAAVVJ|G4P62_T028795"; gbkey "CDS"; gene "recql4"; locus_tag "G4P62_017279"; orig_transcript_id "gnl|WGS:JAAVVJ|G4P62_T028795"; product "transcript variant X2"; protein_id "KAF7210978.1"; exon_number "3";
CM025019.1	Genbank	CDS	11106253	11106399	.	-	0	gene_id "G4P62_017279"; transcript_id "gnl|WGS:JAAVVJ|G4P62_T028795"; gbkey "CDS"; gene "recql4"; locus_tag "G4P62_017279"; orig_transcript_id "gnl|WGS:JAAVVJ|G4P62_T028795"; product "transcript variant X2"; protein_id "KAF7210978.1"; exon_number "4";
CM025019.1	Genbank	CDS	11105956	11106113	.	-	0	gene_id "G4P62_017279"; transcript_id "gnl|WGS:JAAVVJ|G4P62_T028795"; gbkey "CDS"; gene "recql4"; locus_tag "G4P62_017279"; orig_transcript_id "gnl|WGS:JAAVVJ|G4P62_T028795"; product "transcript variant X2"; protein_id "KAF7210978.1"; exon_number "5";
CM025019.1	Genbank	CDS	11104699	11105500	.	-	1	gene_id "G4P62_017279"; transcript_id "gnl|WGS:JAAVVJ|G4P62_T028795"; gbkey "CDS"; gene "recql4"; locus_tag "G4P62_017279"; orig_transcript_id "gnl|WGS:JAAVVJ|G4P62_T028795"; product "transcript variant X2"; protein_id "KAF7210978.1"; exon_number "6";
CM025019.1	Genbank	CDS	11104542	11104624	.	-	0	gene_id "G4P62_017279"; transcript_id "gnl|WGS:JAAVVJ|G4P62_T028795"; gbkey "CDS"; gene "recql4"; locus_tag "G4P62_017279"; orig_transcript_id "gnl|WGS:JAAVVJ|G4P62_T028795"; product "transcript variant X2"; protein_id "KAF7210978.1"; exon_number "7";
CM025019.1	Genbank	CDS	11104365	11104458	.	-	1	gene_id "G4P62_017279"; transcript_id "gnl|WGS:JAAVVJ|G4P62_T028795"; gbkey "CDS"; gene "recql4"; locus_tag "G4P62_017279"; orig_transcript_id "gnl|WGS:JAAVVJ|G4P62_T028795"; product "transcript variant X2"; protein_id "KAF7210978.1"; exon_number "8";
CM025019.1	Genbank	CDS	11104131	11104296	.	-	0	gene_id "G4P62_017279"; transcript_id "gnl|WGS:JAAVVJ|G4P62_T028795"; gbkey "CDS"; gene "recql4"; locus_tag "G4P62_017279"; orig_transcript_id "gnl|WGS:JAAVVJ|G4P62_T028795"; product "transcript variant X2"; protein_id "KAF7210978.1"; exon_number "9";
CM025019.1	Genbank	CDS	11103818	11103934	.	-	2	gene_id "G4P62_017279"; transcript_id "gnl|WGS:JAAVVJ|G4P62_T028795"; gbkey "CDS"; gene "recql4"; locus_tag "G4P62_017279"; orig_transcript_id "gnl|WGS:JAAVVJ|G4P62_T028795"; product "transcript variant X2"; protein_id "KAF7210978.1"; exon_number "10";
CM025019.1	Genbank	CDS	11100872	11101027	.	-	2	gene_id "G4P62_017279"; transcript_id "gnl|WGS:JAAVVJ|G4P62_T028795"; gbkey "CDS"; gene "recql4"; locus_tag "G4P62_017279"; orig_transcript_id "gnl|WGS:JAAVVJ|G4P62_T028795"; product "transcript variant X2"; protein_id "KAF7210978.1"; exon_number "11";
CM025019.1	Genbank	CDS	11100708	11100800	.	-	2	gene_id "G4P62_017279"; transcript_id "gnl|WGS:JAAVVJ|G4P62_T028795"; gbkey "CDS"; gene "recql4"; locus_tag "G4P62_017279"; orig_transcript_id "gnl|WGS:JAAVVJ|G4P62_T028795"; product "transcript variant X2"; protein_id "KAF7210978.1"; exon_number "12";
CM025019.1	Genbank	CDS	11100503	11100639	.	-	2	gene_id "G4P62_017279"; transcript_id "gnl|WGS:JAAVVJ|G4P62_T028795"; gbkey "CDS"; gene "recql4"; locus_tag "G4P62_017279"; orig_transcript_id "gnl|WGS:JAAVVJ|G4P62_T028795"; product "transcript variant X2"; protein_id "KAF7210978.1"; exon_number "13";
CM025019.1	Genbank	CDS	11100349	11100432	.	-	0	gene_id "G4P62_017279"; transcript_id "gnl|WGS:JAAVVJ|G4P62_T028795"; gbkey "CDS"; gene "recql4"; locus_tag "G4P62_017279"; orig_transcript_id "gnl|WGS:JAAVVJ|G4P62_T028795"; product "transcript variant X2"; protein_id "KAF7210978.1"; exon_number "14";
CM025019.1	Genbank	CDS	11100094	11100282	.	-	0	gene_id "G4P62_017279"; transcript_id "gnl|WGS:JAAVVJ|G4P62_T028795"; gbkey "CDS"; gene "recql4"; locus_tag "G4P62_017279"; orig_transcript_id "gnl|WGS:JAAVVJ|G4P62_T028795"; product "transcript variant X2"; protein_id "KAF7210978.1"; exon_number "15";
CM025019.1	Genbank	CDS	11099835	11100017	.	-	0	gene_id "G4P62_017279"; transcript_id "gnl|WGS:JAAVVJ|G4P62_T028795"; gbkey "CDS"; gene "recql4"; locus_tag "G4P62_017279"; orig_transcript_id "gnl|WGS:JAAVVJ|G4P62_T028795"; product "transcript variant X2"; protein_id "KAF7210978.1"; exon_number "16";
CM025019.1	Genbank	CDS	11098065	11098266	.	-	0	gene_id "G4P62_017279"; transcript_id "gnl|WGS:JAAVVJ|G4P62_T028795"; gbkey "CDS"; gene "recql4"; locus_tag "G4P62_017279"; orig_transcript_id "gnl|WGS:JAAVVJ|G4P62_T028795"; product "transcript variant X2"; protein_id "KAF7210978.1"; exon_number "17";
CM025019.1	Genbank	CDS	11097795	11097988	.	-	2	gene_id "G4P62_017279"; transcript_id "gnl|WGS:JAAVVJ|G4P62_T028795"; gbkey "CDS"; gene "recql4"; locus_tag "G4P62_017279"; orig_transcript_id "gnl|WGS:JAAVVJ|G4P62_T028795"; product "transcript variant X2"; protein_id "KAF7210978.1"; exon_number "18";
CM025019.1	Genbank	CDS	11097638	11097721	.	-	0	gene_id "G4P62_017279"; transcript_id "gnl|WGS:JAAVVJ|G4P62_T028795"; gbkey "CDS"; gene "recql4"; locus_tag "G4P62_017279"; orig_transcript_id "gnl|WGS:JAAVVJ|G4P62_T028795"; product "transcript variant X2"; protein_id "KAF7210978.1"; exon_number "19";
CM025019.1	Genbank	CDS	11085485	11085622	.	-	0	gene_id "G4P62_017279"; transcript_id "gnl|WGS:JAAVVJ|G4P62_T028795"; gbkey "CDS"; gene "recql4"; locus_tag "G4P62_017279"; orig_transcript_id "gnl|WGS:JAAVVJ|G4P62_T028795"; product "transcript variant X2"; protein_id "KAF7210978.1"; exon_number "20";
CM025019.1	Genbank	CDS	11085330	11085404	.	-	0	gene_id "G4P62_017279"; transcript_id "gnl|WGS:JAAVVJ|G4P62_T028795"; gbkey "CDS"; gene "recql4"; locus_tag "G4P62_017279"; orig_transcript_id "gnl|WGS:JAAVVJ|G4P62_T028795"; product "transcript variant X2"; protein_id "KAF7210978.1"; exon_number "21";
CM025019.1	Genbank	CDS	11085109	11085247	.	-	0	gene_id "G4P62_017279"; transcript_id "gnl|WGS:JAAVVJ|G4P62_T028795"; gbkey "CDS"; gene "recql4"; locus_tag "G4P62_017279"; orig_transcript_id "gnl|WGS:JAAVVJ|G4P62_T028795"; product "transcript variant X2"; protein_id "KAF7210978.1"; exon_number "22";
CM025019.1	Genbank	CDS	11084913	11085042	.	-	2	gene_id "G4P62_017279"; transcript_id "gnl|WGS:JAAVVJ|G4P62_T028795"; gbkey "CDS"; gene "recql4"; locus_tag "G4P62_017279"; orig_transcript_id "gnl|WGS:JAAVVJ|G4P62_T028795"; product "transcript variant X2"; protein_id "KAF7210978.1"; exon_number "23";
CM025019.1	Genbank	CDS	11084674	11084840	.	-	1	gene_id "G4P62_017279"; transcript_id "gnl|WGS:JAAVVJ|G4P62_T028795"; gbkey "CDS"; gene "recql4"; locus_tag "G4P62_017279"; orig_transcript_id "gnl|WGS:JAAVVJ|G4P62_T028795"; product "transcript variant X2"; protein_id "KAF7210978.1"; exon_number "24";
CM025019.1	Genbank	CDS	11084428	11084605	.	-	2	gene_id "G4P62_017279"; transcript_id "gnl|WGS:JAAVVJ|G4P62_T028795"; gbkey "CDS"; gene "recql4"; locus_tag "G4P62_017279"; orig_transcript_id "gnl|WGS:JAAVVJ|G4P62_T028795"; product "transcript variant X2"; protein_id "KAF7210978.1"; exon_number "25";
CM025019.1	Genbank	CDS	11084120	11084279	.	-	1	gene_id "G4P62_017279"; transcript_id "gnl|WGS:JAAVVJ|G4P62_T028795"; gbkey "CDS"; gene "recql4"; locus_tag "G4P62_017279"; orig_transcript_id "gnl|WGS:JAAVVJ|G4P62_T028795"; product "transcript variant X2"; protein_id "KAF7210978.1"; exon_number "26";
CM025019.1	Genbank	CDS	11083903	11084011	.	-	0	gene_id "G4P62_017279"; transcript_id "gnl|WGS:JAAVVJ|G4P62_T028795"; gbkey "CDS"; gene "recql4"; locus_tag "G4P62_017279"; orig_transcript_id "gnl|WGS:JAAVVJ|G4P62_T028795"; product "transcript variant X2"; protein_id "KAF7210978.1"; exon_number "27";
CM025019.1	Genbank	CDS	11081944	11082062	.	-	2	gene_id "G4P62_017279"; transcript_id "gnl|WGS:JAAVVJ|G4P62_T028795"; gbkey "CDS"; gene "recql4"; locus_tag "G4P62_017279"; orig_transcript_id "gnl|WGS:JAAVVJ|G4P62_T028795"; product "transcript variant X2"; protein_id "KAF7210978.1"; exon_number "28";
CM025019.1	Genbank	start_codon	11106894	11106896	.	-	0	gene_id "G4P62_017279"; transcript_id "gnl|WGS:JAAVVJ|G4P62_T028795"; gbkey "CDS"; gene "recql4"; locus_tag "G4P62_017279"; orig_transcript_id "gnl|WGS:JAAVVJ|G4P62_T028795"; product "transcript variant X2"; protein_id "KAF7210978.1"; exon_number "1";
CM025019.1	Genbank	stop_codon	11081941	11081943	.	-	0	gene_id "G4P62_017279"; transcript_id "gnl|WGS:JAAVVJ|G4P62_T028795"; gbkey "CDS"; gene "recql4"; locus_tag "G4P62_017279"; orig_transcript_id "gnl|WGS:JAAVVJ|G4P62_T028795"; product "transcript variant X2"; protein_id "KAF7210978.1"; exon_number "28";
CM025019.1	Genbank	transcript	11081838	11107234	.	-	.	gene_id "G4P62_017279"; transcript_id "gnl|WGS:JAAVVJ|G4P62_T028796"; gbkey "mRNA"; gene "recql4"; locus_tag "G4P62_017279"; note "transcript variant X1"; orig_protein_id "gnl|WGS:JAAVVJ|G4P62_P028796"; orig_transcript_id "gnl|WGS:JAAVVJ|G4P62_T028796"; product "RecQ like helicase 4"; transcript_biotype "mRNA";
CM025019.1	Genbank	exon	11106813	11107234	.	-	.	gene_id "G4P62_017279"; transcript_id "gnl|WGS:JAAVVJ|G4P62_T028796"; gene "recql4"; locus_tag "G4P62_017279"; note "transcript variant X1"; orig_protein_id "gnl|WGS:JAAVVJ|G4P62_P028796"; orig_transcript_id "gnl|WGS:JAAVVJ|G4P62_T028796"; product "RecQ like helicase 4"; transcript_biotype "mRNA"; exon_number "1";
CM025019.1	Genbank	exon	11106698	11106731	.	-	.	gene_id "G4P62_017279"; transcript_id "gnl|WGS:JAAVVJ|G4P62_T028796"; gene "recql4"; locus_tag "G4P62_017279"; note "transcript variant X1"; orig_protein_id "gnl|WGS:JAAVVJ|G4P62_P028796"; orig_transcript_id "gnl|WGS:JAAVVJ|G4P62_T028796"; product "RecQ like helicase 4"; transcript_biotype "mRNA"; exon_number "2";
CM025019.1	Genbank	exon	11106522	11106622	.	-	.	gene_id "G4P62_017279"; transcript_id "gnl|WGS:JAAVVJ|G4P62_T028796"; gene "recql4"; locus_tag "G4P62_017279"; note "transcript variant X1"; orig_protein_id "gnl|WGS:JAAVVJ|G4P62_P028796"; orig_transcript_id "gnl|WGS:JAAVVJ|G4P62_T028796"; product "RecQ like helicase 4"; transcript_biotype "mRNA"; exon_number "3";
CM025019.1	Genbank	exon	11106253	11106399	.	-	.	gene_id "G4P62_017279"; transcript_id "gnl|WGS:JAAVVJ|G4P62_T028796"; gene "recql4"; locus_tag "G4P62_017279"; note "transcript variant X1"; orig_protein_id "gnl|WGS:JAAVVJ|G4P62_P028796"; orig_transcript_id "gnl|WGS:JAAVVJ|G4P62_T028796"; product "RecQ like helicase 4"; transcript_biotype "mRNA"; exon_number "4";
CM025019.1	Genbank	exon	11105956	11106113	.	-	.	gene_id "G4P62_017279"; transcript_id "gnl|WGS:JAAVVJ|G4P62_T028796"; gene "recql4"; locus_tag "G4P62_017279"; note "transcript variant X1"; orig_protein_id "gnl|WGS:JAAVVJ|G4P62_P028796"; orig_transcript_id "gnl|WGS:JAAVVJ|G4P62_T028796"; product "RecQ like helicase 4"; transcript_biotype "mRNA"; exon_number "5";
CM025019.1	Genbank	exon	11104699	11105500	.	-	.	gene_id "G4P62_017279"; transcript_id "gnl|WGS:JAAVVJ|G4P62_T028796"; gene "recql4"; locus_tag "G4P62_017279"; note "transcript variant X1"; orig_protein_id "gnl|WGS:JAAVVJ|G4P62_P028796"; orig_transcript_id "gnl|WGS:JAAVVJ|G4P62_T028796"; product "RecQ like helicase 4"; transcript_biotype "mRNA"; exon_number "6";
CM025019.1	Genbank	exon	11104542	11104624	.	-	.	gene_id "G4P62_017279"; transcript_id "gnl|WGS:JAAVVJ|G4P62_T028796"; gene "recql4"; locus_tag "G4P62_017279"; note "transcript variant X1"; orig_protein_id "gnl|WGS:JAAVVJ|G4P62_P028796"; orig_transcript_id "gnl|WGS:JAAVVJ|G4P62_T028796"; product "RecQ like helicase 4"; transcript_biotype "mRNA"; exon_number "7";
CM025019.1	Genbank	exon	11104365	11104464	.	-	.	gene_id "G4P62_017279"; transcript_id "gnl|WGS:JAAVVJ|G4P62_T028796"; gene "recql4"; locus_tag "G4P62_017279"; note "transcript variant X1"; orig_protein_id "gnl|WGS:JAAVVJ|G4P62_P028796"; orig_transcript_id "gnl|WGS:JAAVVJ|G4P62_T028796"; product "RecQ like helicase 4"; transcript_biotype "mRNA"; exon_number "8";
CM025019.1	Genbank	exon	11104131	11104296	.	-	.	gene_id "G4P62_017279"; transcript_id "gnl|WGS:JAAVVJ|G4P62_T028796"; gene "recql4"; locus_tag "G4P62_017279"; note "transcript variant X1"; orig_protein_id "gnl|WGS:JAAVVJ|G4P62_P028796"; orig_transcript_id "gnl|WGS:JAAVVJ|G4P62_T028796"; product "RecQ like helicase 4"; transcript_biotype "mRNA"; exon_number "9";
CM025019.1	Genbank	exon	11103818	11103934	.	-	.	gene_id "G4P62_017279"; transcript_id "gnl|WGS:JAAVVJ|G4P62_T028796"; gene "recql4"; locus_tag "G4P62_017279"; note "transcript variant X1"; orig_protein_id "gnl|WGS:JAAVVJ|G4P62_P028796"; orig_transcript_id "gnl|WGS:JAAVVJ|G4P62_T028796"; product "RecQ like helicase 4"; transcript_biotype "mRNA"; exon_number "10";
CM025019.1	Genbank	exon	11100872	11101027	.	-	.	gene_id "G4P62_017279"; transcript_id "gnl|WGS:JAAVVJ|G4P62_T028796"; gene "recql4"; locus_tag "G4P62_017279"; note "transcript variant X1"; orig_protein_id "gnl|WGS:JAAVVJ|G4P62_P028796"; orig_transcript_id "gnl|WGS:JAAVVJ|G4P62_T028796"; product "RecQ like helicase 4"; transcript_biotype "mRNA"; exon_number "11";
CM025019.1	Genbank	exon	11100708	11100800	.	-	.	gene_id "G4P62_017279"; transcript_id "gnl|WGS:JAAVVJ|G4P62_T028796"; gene "recql4"; locus_tag "G4P62_017279"; note "transcript variant X1"; orig_protein_id "gnl|WGS:JAAVVJ|G4P62_P028796"; orig_transcript_id "gnl|WGS:JAAVVJ|G4P62_T028796"; product "RecQ like helicase 4"; transcript_biotype "mRNA"; exon_number "12";
CM025019.1	Genbank	exon	11100503	11100639	.	-	.	gene_id "G4P62_017279"; transcript_id "gnl|WGS:JAAVVJ|G4P62_T028796"; gene "recql4"; locus_tag "G4P62_017279"; note "transcript variant X1"; orig_protein_id "gnl|WGS:JAAVVJ|G4P62_P028796"; orig_transcript_id "gnl|WGS:JAAVVJ|G4P62_T028796"; product "RecQ like helicase 4"; transcript_biotype "mRNA"; exon_number "13";
CM025019.1	Genbank	exon	11100349	11100432	.	-	.	gene_id "G4P62_017279"; transcript_id "gnl|WGS:JAAVVJ|G4P62_T028796"; gene "recql4"; locus_tag "G4P62_017279"; note "transcript variant X1"; orig_protein_id "gnl|WGS:JAAVVJ|G4P62_P028796"; orig_transcript_id "gnl|WGS:JAAVVJ|G4P62_T028796"; product "RecQ like helicase 4"; transcript_biotype "mRNA"; exon_number "14";
CM025019.1	Genbank	exon	11100094	11100282	.	-	.	gene_id "G4P62_017279"; transcript_id "gnl|WGS:JAAVVJ|G4P62_T028796"; gene "recql4"; locus_tag "G4P62_017279"; note "transcript variant X1"; orig_protein_id "gnl|WGS:JAAVVJ|G4P62_P028796"; orig_transcript_id "gnl|WGS:JAAVVJ|G4P62_T028796"; product "RecQ like helicase 4"; transcript_biotype "mRNA"; exon_number "15";
CM025019.1	Genbank	exon	11099835	11100017	.	-	.	gene_id "G4P62_017279"; transcript_id "gnl|WGS:JAAVVJ|G4P62_T028796"; gene "recql4"; locus_tag "G4P62_017279"; note "transcript variant X1"; orig_protein_id "gnl|WGS:JAAVVJ|G4P62_P028796"; orig_transcript_id "gnl|WGS:JAAVVJ|G4P62_T028796"; product "RecQ like helicase 4"; transcript_biotype "mRNA"; exon_number "16";
CM025019.1	Genbank	exon	11098065	11098266	.	-	.	gene_id "G4P62_017279"; transcript_id "gnl|WGS:JAAVVJ|G4P62_T028796"; gene "recql4"; locus_tag "G4P62_017279"; note "transcript variant X1"; orig_protein_id "gnl|WGS:JAAVVJ|G4P62_P028796"; orig_transcript_id "gnl|WGS:JAAVVJ|G4P62_T028796"; product "RecQ like helicase 4"; transcript_biotype "mRNA"; exon_number "17";
CM025019.1	Genbank	exon	11097795	11097988	.	-	.	gene_id "G4P62_017279"; transcript_id "gnl|WGS:JAAVVJ|G4P62_T028796"; gene "recql4"; locus_tag "G4P62_017279"; note "transcript variant X1"; orig_protein_id "gnl|WGS:JAAVVJ|G4P62_P028796"; orig_transcript_id "gnl|WGS:JAAVVJ|G4P62_T028796"; product "RecQ like helicase 4"; transcript_biotype "mRNA"; exon_number "18";
CM025019.1	Genbank	exon	11097638	11097721	.	-	.	gene_id "G4P62_017279"; transcript_id "gnl|WGS:JAAVVJ|G4P62_T028796"; gene "recql4"; locus_tag "G4P62_017279"; note "transcript variant X1"; orig_protein_id "gnl|WGS:JAAVVJ|G4P62_P028796"; orig_transcript_id "gnl|WGS:JAAVVJ|G4P62_T028796"; product "RecQ like helicase 4"; transcript_biotype "mRNA"; exon_number "19";
CM025019.1	Genbank	exon	11085485	11085622	.	-	.	gene_id "G4P62_017279"; transcript_id "gnl|WGS:JAAVVJ|G4P62_T028796"; gene "recql4"; locus_tag "G4P62_017279"; note "transcript variant X1"; orig_protein_id "gnl|WGS:JAAVVJ|G4P62_P028796"; orig_transcript_id "gnl|WGS:JAAVVJ|G4P62_T028796"; product "RecQ like helicase 4"; transcript_biotype "mRNA"; exon_number "20";
CM025019.1	Genbank	exon	11085330	11085404	.	-	.	gene_id "G4P62_017279"; transcript_id "gnl|WGS:JAAVVJ|G4P62_T028796"; gene "recql4"; locus_tag "G4P62_017279"; note "transcript variant X1"; orig_protein_id "gnl|WGS:JAAVVJ|G4P62_P028796"; orig_transcript_id "gnl|WGS:JAAVVJ|G4P62_T028796"; product "RecQ like helicase 4"; transcript_biotype "mRNA"; exon_number "21";
CM025019.1	Genbank	exon	11085109	11085247	.	-	.	gene_id "G4P62_017279"; transcript_id "gnl|WGS:JAAVVJ|G4P62_T028796"; gene "recql4"; locus_tag "G4P62_017279"; note "transcript variant X1"; orig_protein_id "gnl|WGS:JAAVVJ|G4P62_P028796"; orig_transcript_id "gnl|WGS:JAAVVJ|G4P62_T028796"; product "RecQ like helicase 4"; transcript_biotype "mRNA"; exon_number "22";
CM025019.1	Genbank	exon	11084913	11085042	.	-	.	gene_id "G4P62_017279"; transcript_id "gnl|WGS:JAAVVJ|G4P62_T028796"; gene "recql4"; locus_tag "G4P62_017279"; note "transcript variant X1"; orig_protein_id "gnl|WGS:JAAVVJ|G4P62_P028796"; orig_transcript_id "gnl|WGS:JAAVVJ|G4P62_T028796"; product "RecQ like helicase 4"; transcript_biotype "mRNA"; exon_number "23";
CM025019.1	Genbank	exon	11084674	11084840	.	-	.	gene_id "G4P62_017279"; transcript_id "gnl|WGS:JAAVVJ|G4P62_T028796"; gene "recql4"; locus_tag "G4P62_017279"; note "transcript variant X1"; orig_protein_id "gnl|WGS:JAAVVJ|G4P62_P028796"; orig_transcript_id "gnl|WGS:JAAVVJ|G4P62_T028796"; product "RecQ like helicase 4"; transcript_biotype "mRNA"; exon_number "24";
CM025019.1	Genbank	exon	11084428	11084605	.	-	.	gene_id "G4P62_017279"; transcript_id "gnl|WGS:JAAVVJ|G4P62_T028796"; gene "recql4"; locus_tag "G4P62_017279"; note "transcript variant X1"; orig_protein_id "gnl|WGS:JAAVVJ|G4P62_P028796"; orig_transcript_id "gnl|WGS:JAAVVJ|G4P62_T028796"; product "RecQ like helicase 4"; transcript_biotype "mRNA"; exon_number "25";
CM025019.1	Genbank	exon	11084120	11084279	.	-	.	gene_id "G4P62_017279"; transcript_id "gnl|WGS:JAAVVJ|G4P62_T028796"; gene "recql4"; locus_tag "G4P62_017279"; note "transcript variant X1"; orig_protein_id "gnl|WGS:JAAVVJ|G4P62_P028796"; orig_transcript_id "gnl|WGS:JAAVVJ|G4P62_T028796"; product "RecQ like helicase 4"; transcript_biotype "mRNA"; exon_number "26";
CM025019.1	Genbank	exon	11083903	11084011	.	-	.	gene_id "G4P62_017279"; transcript_id "gnl|WGS:JAAVVJ|G4P62_T028796"; gene "recql4"; locus_tag "G4P62_017279"; note "transcript variant X1"; orig_protein_id "gnl|WGS:JAAVVJ|G4P62_P028796"; orig_transcript_id "gnl|WGS:JAAVVJ|G4P62_T028796"; product "RecQ like helicase 4"; transcript_biotype "mRNA"; exon_number "27";
CM025019.1	Genbank	exon	11081838	11082062	.	-	.	gene_id "G4P62_017279"; transcript_id "gnl|WGS:JAAVVJ|G4P62_T028796"; gene "recql4"; locus_tag "G4P62_017279"; note "transcript variant X1"; orig_protein_id "gnl|WGS:JAAVVJ|G4P62_P028796"; orig_transcript_id "gnl|WGS:JAAVVJ|G4P62_T028796"; product "RecQ like helicase 4"; transcript_biotype "mRNA"; exon_number "28";
CM025019.1	Genbank	CDS	11106813	11106896	.	-	0	gene_id "G4P62_017279"; transcript_id "gnl|WGS:JAAVVJ|G4P62_T028796"; gbkey "CDS"; gene "recql4"; locus_tag "G4P62_017279"; orig_transcript_id "gnl|WGS:JAAVVJ|G4P62_T028796"; product "transcript variant X1"; protein_id "KAF7210979.1"; exon_number "1";
CM025019.1	Genbank	CDS	11106698	11106731	.	-	0	gene_id "G4P62_017279"; transcript_id "gnl|WGS:JAAVVJ|G4P62_T028796"; gbkey "CDS"; gene "recql4"; locus_tag "G4P62_017279"; orig_transcript_id "gnl|WGS:JAAVVJ|G4P62_T028796"; product "transcript variant X1"; protein_id "KAF7210979.1"; exon_number "2";
CM025019.1	Genbank	CDS	11106522	11106622	.	-	2	gene_id "G4P62_017279"; transcript_id "gnl|WGS:JAAVVJ|G4P62_T028796"; gbkey "CDS"; gene "recql4"; locus_tag "G4P62_017279"; orig_transcript_id "gnl|WGS:JAAVVJ|G4P62_T028796"; product "transcript variant X1"; protein_id "KAF7210979.1"; exon_number "3";
CM025019.1	Genbank	CDS	11106253	11106399	.	-	0	gene_id "G4P62_017279"; transcript_id "gnl|WGS:JAAVVJ|G4P62_T028796"; gbkey "CDS"; gene "recql4"; locus_tag "G4P62_017279"; orig_transcript_id "gnl|WGS:JAAVVJ|G4P62_T028796"; product "transcript variant X1"; protein_id "KAF7210979.1"; exon_number "4";
CM025019.1	Genbank	CDS	11105956	11106113	.	-	0	gene_id "G4P62_017279"; transcript_id "gnl|WGS:JAAVVJ|G4P62_T028796"; gbkey "CDS"; gene "recql4"; locus_tag "G4P62_017279"; orig_transcript_id "gnl|WGS:JAAVVJ|G4P62_T028796"; product "transcript variant X1"; protein_id "KAF7210979.1"; exon_number "5";
CM025019.1	Genbank	CDS	11104699	11105500	.	-	1	gene_id "G4P62_017279"; transcript_id "gnl|WGS:JAAVVJ|G4P62_T028796"; gbkey "CDS"; gene "recql4"; locus_tag "G4P62_017279"; orig_transcript_id "gnl|WGS:JAAVVJ|G4P62_T028796"; product "transcript variant X1"; protein_id "KAF7210979.1"; exon_number "6";
CM025019.1	Genbank	CDS	11104542	11104624	.	-	0	gene_id "G4P62_017279"; transcript_id "gnl|WGS:JAAVVJ|G4P62_T028796"; gbkey "CDS"; gene "recql4"; locus_tag "G4P62_017279"; orig_transcript_id "gnl|WGS:JAAVVJ|G4P62_T028796"; product "transcript variant X1"; protein_id "KAF7210979.1"; exon_number "7";
CM025019.1	Genbank	CDS	11104365	11104464	.	-	1	gene_id "G4P62_017279"; transcript_id "gnl|WGS:JAAVVJ|G4P62_T028796"; gbkey "CDS"; gene "recql4"; locus_tag "G4P62_017279"; orig_transcript_id "gnl|WGS:JAAVVJ|G4P62_T028796"; product "transcript variant X1"; protein_id "KAF7210979.1"; exon_number "8";
CM025019.1	Genbank	CDS	11104131	11104296	.	-	0	gene_id "G4P62_017279"; transcript_id "gnl|WGS:JAAVVJ|G4P62_T028796"; gbkey "CDS"; gene "recql4"; locus_tag "G4P62_017279"; orig_transcript_id "gnl|WGS:JAAVVJ|G4P62_T028796"; product "transcript variant X1"; protein_id "KAF7210979.1"; exon_number "9";
CM025019.1	Genbank	CDS	11103818	11103934	.	-	2	gene_id "G4P62_017279"; transcript_id "gnl|WGS:JAAVVJ|G4P62_T028796"; gbkey "CDS"; gene "recql4"; locus_tag "G4P62_017279"; orig_transcript_id "gnl|WGS:JAAVVJ|G4P62_T028796"; product "transcript variant X1"; protein_id "KAF7210979.1"; exon_number "10";
CM025019.1	Genbank	CDS	11100872	11101027	.	-	2	gene_id "G4P62_017279"; transcript_id "gnl|WGS:JAAVVJ|G4P62_T028796"; gbkey "CDS"; gene "recql4"; locus_tag "G4P62_017279"; orig_transcript_id "gnl|WGS:JAAVVJ|G4P62_T028796"; product "transcript variant X1"; protein_id "KAF7210979.1"; exon_number "11";
CM025019.1	Genbank	CDS	11100708	11100800	.	-	2	gene_id "G4P62_017279"; transcript_id "gnl|WGS:JAAVVJ|G4P62_T028796"; gbkey "CDS"; gene "recql4"; locus_tag "G4P62_017279"; orig_transcript_id "gnl|WGS:JAAVVJ|G4P62_T028796"; product "transcript variant X1"; protein_id "KAF7210979.1"; exon_number "12";
CM025019.1	Genbank	CDS	11100503	11100639	.	-	2	gene_id "G4P62_017279"; transcript_id "gnl|WGS:JAAVVJ|G4P62_T028796"; gbkey "CDS"; gene "recql4"; locus_tag "G4P62_017279"; orig_transcript_id "gnl|WGS:JAAVVJ|G4P62_T028796"; product "transcript variant X1"; protein_id "KAF7210979.1"; exon_number "13";
CM025019.1	Genbank	CDS	11100349	11100432	.	-	0	gene_id "G4P62_017279"; transcript_id "gnl|WGS:JAAVVJ|G4P62_T028796"; gbkey "CDS"; gene "recql4"; locus_tag "G4P62_017279"; orig_transcript_id "gnl|WGS:JAAVVJ|G4P62_T028796"; product "transcript variant X1"; protein_id "KAF7210979.1"; exon_number "14";
CM025019.1	Genbank	CDS	11100094	11100282	.	-	0	gene_id "G4P62_017279"; transcript_id "gnl|WGS:JAAVVJ|G4P62_T028796"; gbkey "CDS"; gene "recql4"; locus_tag "G4P62_017279"; orig_transcript_id "gnl|WGS:JAAVVJ|G4P62_T028796"; product "transcript variant X1"; protein_id "KAF7210979.1"; exon_number "15";
CM025019.1	Genbank	CDS	11099835	11100017	.	-	0	gene_id "G4P62_017279"; transcript_id "gnl|WGS:JAAVVJ|G4P62_T028796"; gbkey "CDS"; gene "recql4"; locus_tag "G4P62_017279"; orig_transcript_id "gnl|WGS:JAAVVJ|G4P62_T028796"; product "transcript variant X1"; protein_id "KAF7210979.1"; exon_number "16";
CM025019.1	Genbank	CDS	11098065	11098266	.	-	0	gene_id "G4P62_017279"; transcript_id "gnl|WGS:JAAVVJ|G4P62_T028796"; gbkey "CDS"; gene "recql4"; locus_tag "G4P62_017279"; orig_transcript_id "gnl|WGS:JAAVVJ|G4P62_T028796"; product "transcript variant X1"; protein_id "KAF7210979.1"; exon_number "17";
CM025019.1	Genbank	CDS	11097795	11097988	.	-	2	gene_id "G4P62_017279"; transcript_id "gnl|WGS:JAAVVJ|G4P62_T028796"; gbkey "CDS"; gene "recql4"; locus_tag "G4P62_017279"; orig_transcript_id "gnl|WGS:JAAVVJ|G4P62_T028796"; product "transcript variant X1"; protein_id "KAF7210979.1"; exon_number "18";
CM025019.1	Genbank	CDS	11097638	11097721	.	-	0	gene_id "G4P62_017279"; transcript_id "gnl|WGS:JAAVVJ|G4P62_T028796"; gbkey "CDS"; gene "recql4"; locus_tag "G4P62_017279"; orig_transcript_id "gnl|WGS:JAAVVJ|G4P62_T028796"; product "transcript variant X1"; protein_id "KAF7210979.1"; exon_number "19";
CM025019.1	Genbank	CDS	11085485	11085622	.	-	0	gene_id "G4P62_017279"; transcript_id "gnl|WGS:JAAVVJ|G4P62_T028796"; gbkey "CDS"; gene "recql4"; locus_tag "G4P62_017279"; orig_transcript_id "gnl|WGS:JAAVVJ|G4P62_T028796"; product "transcript variant X1"; protein_id "KAF7210979.1"; exon_number "20";
CM025019.1	Genbank	CDS	11085330	11085404	.	-	0	gene_id "G4P62_017279"; transcript_id "gnl|WGS:JAAVVJ|G4P62_T028796"; gbkey "CDS"; gene "recql4"; locus_tag "G4P62_017279"; orig_transcript_id "gnl|WGS:JAAVVJ|G4P62_T028796"; product "transcript variant X1"; protein_id "KAF7210979.1"; exon_number "21";
CM025019.1	Genbank	CDS	11085109	11085247	.	-	0	gene_id "G4P62_017279"; transcript_id "gnl|WGS:JAAVVJ|G4P62_T028796"; gbkey "CDS"; gene "recql4"; locus_tag "G4P62_017279"; orig_transcript_id "gnl|WGS:JAAVVJ|G4P62_T028796"; product "transcript variant X1"; protein_id "KAF7210979.1"; exon_number "22";
CM025019.1	Genbank	CDS	11084913	11085042	.	-	2	gene_id "G4P62_017279"; transcript_id "gnl|WGS:JAAVVJ|G4P62_T028796"; gbkey "CDS"; gene "recql4"; locus_tag "G4P62_017279"; orig_transcript_id "gnl|WGS:JAAVVJ|G4P62_T028796"; product "transcript variant X1"; protein_id "KAF7210979.1"; exon_number "23";
CM025019.1	Genbank	CDS	11084674	11084840	.	-	1	gene_id "G4P62_017279"; transcript_id "gnl|WGS:JAAVVJ|G4P62_T028796"; gbkey "CDS"; gene "recql4"; locus_tag "G4P62_017279"; orig_transcript_id "gnl|WGS:JAAVVJ|G4P62_T028796"; product "transcript variant X1"; protein_id "KAF7210979.1"; exon_number "24";
CM025019.1	Genbank	CDS	11084428	11084605	.	-	2	gene_id "G4P62_017279"; transcript_id "gnl|WGS:JAAVVJ|G4P62_T028796"; gbkey "CDS"; gene "recql4"; locus_tag "G4P62_017279"; orig_transcript_id "gnl|WGS:JAAVVJ|G4P62_T028796"; product "transcript variant X1"; protein_id "KAF7210979.1"; exon_number "25";
CM025019.1	Genbank	CDS	11084120	11084279	.	-	1	gene_id "G4P62_017279"; transcript_id "gnl|WGS:JAAVVJ|G4P62_T028796"; gbkey "CDS"; gene "recql4"; locus_tag "G4P62_017279"; orig_transcript_id "gnl|WGS:JAAVVJ|G4P62_T028796"; product "transcript variant X1"; protein_id "KAF7210979.1"; exon_number "26";
CM025019.1	Genbank	CDS	11083903	11084011	.	-	0	gene_id "G4P62_017279"; transcript_id "gnl|WGS:JAAVVJ|G4P62_T028796"; gbkey "CDS"; gene "recql4"; locus_tag "G4P62_017279"; orig_transcript_id "gnl|WGS:JAAVVJ|G4P62_T028796"; product "transcript variant X1"; protein_id "KAF7210979.1"; exon_number "27";
CM025019.1	Genbank	CDS	11081944	11082062	.	-	2	gene_id "G4P62_017279"; transcript_id "gnl|WGS:JAAVVJ|G4P62_T028796"; gbkey "CDS"; gene "recql4"; locus_tag "G4P62_017279"; orig_transcript_id "gnl|WGS:JAAVVJ|G4P62_T028796"; product "transcript variant X1"; protein_id "KAF7210979.1"; exon_number "28";
CM025019.1	Genbank	start_codon	11106894	11106896	.	-	0	gene_id "G4P62_017279"; transcript_id "gnl|WGS:JAAVVJ|G4P62_T028796"; gbkey "CDS"; gene "recql4"; locus_tag "G4P62_017279"; orig_transcript_id "gnl|WGS:JAAVVJ|G4P62_T028796"; product "transcript variant X1"; protein_id "KAF7210979.1"; exon_number "1";
CM025019.1	Genbank	stop_codon	11081941	11081943	.	-	0	gene_id "G4P62_017279"; transcript_id "gnl|WGS:JAAVVJ|G4P62_T028796"; gbkey "CDS"; gene "recql4"; locus_tag "G4P62_017279"; orig_transcript_id "gnl|WGS:JAAVVJ|G4P62_T028796"; product "transcript variant X1"; protein_id "KAF7210979.1"; exon_number "28";
CM025019.1	Genbank	gene	11108646	11117743	.	-	.	gene_id "G4P62_017280"; transcript_id ""; description "cytosolic non-specific dipeptidase"; gbkey "Gene"; gene "cndp2"; gene_biotype "protein_coding"; locus_tag "G4P62_017280";
CM025019.1	Genbank	transcript	11108646	11117743	.	-	.	gene_id "G4P62_017280"; transcript_id "gnl|WGS:JAAVVJ|G4P62_T028797"; gbkey "mRNA"; gene "cndp2"; locus_tag "G4P62_017280"; note "transcript variant X1"; orig_protein_id "gnl|WGS:JAAVVJ|G4P62_P028797"; orig_transcript_id "gnl|WGS:JAAVVJ|G4P62_T028797"; product "CNDP dipeptidase 2 (metallopeptidase M20 family)"; transcript_biotype "mRNA";
CM025019.1	Genbank	exon	11117580	11117743	.	-	.	gene_id "G4P62_017280"; transcript_id "gnl|WGS:JAAVVJ|G4P62_T028797"; gene "cndp2"; locus_tag "G4P62_017280"; note "transcript variant X1"; orig_protein_id "gnl|WGS:JAAVVJ|G4P62_P028797"; orig_transcript_id "gnl|WGS:JAAVVJ|G4P62_T028797"; product "CNDP dipeptidase 2 (metallopeptidase M20 family)"; transcript_biotype "mRNA"; exon_number "1";
CM025019.1	Genbank	exon	11116781	11116982	.	-	.	gene_id "G4P62_017280"; transcript_id "gnl|WGS:JAAVVJ|G4P62_T028797"; gene "cndp2"; locus_tag "G4P62_017280"; note "transcript variant X1"; orig_protein_id "gnl|WGS:JAAVVJ|G4P62_P028797"; orig_transcript_id "gnl|WGS:JAAVVJ|G4P62_T028797"; product "CNDP dipeptidase 2 (metallopeptidase M20 family)"; transcript_biotype "mRNA"; exon_number "2";
CM025019.1	Genbank	exon	11116440	11116583	.	-	.	gene_id "G4P62_017280"; transcript_id "gnl|WGS:JAAVVJ|G4P62_T028797"; gene "cndp2"; locus_tag "G4P62_017280"; note "transcript variant X1"; orig_protein_id "gnl|WGS:JAAVVJ|G4P62_P028797"; orig_transcript_id "gnl|WGS:JAAVVJ|G4P62_T028797"; product "CNDP dipeptidase 2 (metallopeptidase M20 family)"; transcript_biotype "mRNA"; exon_number "3";
CM025019.1	Genbank	exon	11116190	11116352	.	-	.	gene_id "G4P62_017280"; transcript_id "gnl|WGS:JAAVVJ|G4P62_T028797"; gene "cndp2"; locus_tag "G4P62_017280"; note "transcript variant X1"; orig_protein_id "gnl|WGS:JAAVVJ|G4P62_P028797"; orig_transcript_id "gnl|WGS:JAAVVJ|G4P62_T028797"; product "CNDP dipeptidase 2 (metallopeptidase M20 family)"; transcript_biotype "mRNA"; exon_number "4";
CM025019.1	Genbank	exon	11115216	11115304	.	-	.	gene_id "G4P62_017280"; transcript_id "gnl|WGS:JAAVVJ|G4P62_T028797"; gene "cndp2"; locus_tag "G4P62_017280"; note "transcript variant X1"; orig_protein_id "gnl|WGS:JAAVVJ|G4P62_P028797"; orig_transcript_id "gnl|WGS:JAAVVJ|G4P62_T028797"; product "CNDP dipeptidase 2 (metallopeptidase M20 family)"; transcript_biotype "mRNA"; exon_number "5";
CM025019.1	Genbank	exon	11111039	11111239	.	-	.	gene_id "G4P62_017280"; transcript_id "gnl|WGS:JAAVVJ|G4P62_T028797"; gene "cndp2"; locus_tag "G4P62_017280"; note "transcript variant X1"; orig_protein_id "gnl|WGS:JAAVVJ|G4P62_P028797"; orig_transcript_id "gnl|WGS:JAAVVJ|G4P62_T028797"; product "CNDP dipeptidase 2 (metallopeptidase M20 family)"; transcript_biotype "mRNA"; exon_number "6";
CM025019.1	Genbank	exon	11110866	11110950	.	-	.	gene_id "G4P62_017280"; transcript_id "gnl|WGS:JAAVVJ|G4P62_T028797"; gene "cndp2"; locus_tag "G4P62_017280"; note "transcript variant X1"; orig_protein_id "gnl|WGS:JAAVVJ|G4P62_P028797"; orig_transcript_id "gnl|WGS:JAAVVJ|G4P62_T028797"; product "CNDP dipeptidase 2 (metallopeptidase M20 family)"; transcript_biotype "mRNA"; exon_number "7";
CM025019.1	Genbank	exon	11110635	11110795	.	-	.	gene_id "G4P62_017280"; transcript_id "gnl|WGS:JAAVVJ|G4P62_T028797"; gene "cndp2"; locus_tag "G4P62_017280"; note "transcript variant X1"; orig_protein_id "gnl|WGS:JAAVVJ|G4P62_P028797"; orig_transcript_id "gnl|WGS:JAAVVJ|G4P62_T028797"; product "CNDP dipeptidase 2 (metallopeptidase M20 family)"; transcript_biotype "mRNA"; exon_number "8";
CM025019.1	Genbank	exon	11110381	11110545	.	-	.	gene_id "G4P62_017280"; transcript_id "gnl|WGS:JAAVVJ|G4P62_T028797"; gene "cndp2"; locus_tag "G4P62_017280"; note "transcript variant X1"; orig_protein_id "gnl|WGS:JAAVVJ|G4P62_P028797"; orig_transcript_id "gnl|WGS:JAAVVJ|G4P62_T028797"; product "CNDP dipeptidase 2 (metallopeptidase M20 family)"; transcript_biotype "mRNA"; exon_number "9";
CM025019.1	Genbank	exon	11110136	11110277	.	-	.	gene_id "G4P62_017280"; transcript_id "gnl|WGS:JAAVVJ|G4P62_T028797"; gene "cndp2"; locus_tag "G4P62_017280"; note "transcript variant X1"; orig_protein_id "gnl|WGS:JAAVVJ|G4P62_P028797"; orig_transcript_id "gnl|WGS:JAAVVJ|G4P62_T028797"; product "CNDP dipeptidase 2 (metallopeptidase M20 family)"; transcript_biotype "mRNA"; exon_number "10";
CM025019.1	Genbank	exon	11108923	11109070	.	-	.	gene_id "G4P62_017280"; transcript_id "gnl|WGS:JAAVVJ|G4P62_T028797"; gene "cndp2"; locus_tag "G4P62_017280"; note "transcript variant X1"; orig_protein_id "gnl|WGS:JAAVVJ|G4P62_P028797"; orig_transcript_id "gnl|WGS:JAAVVJ|G4P62_T028797"; product "CNDP dipeptidase 2 (metallopeptidase M20 family)"; transcript_biotype "mRNA"; exon_number "11";
CM025019.1	Genbank	exon	11108646	11108823	.	-	.	gene_id "G4P62_017280"; transcript_id "gnl|WGS:JAAVVJ|G4P62_T028797"; gene "cndp2"; locus_tag "G4P62_017280"; note "transcript variant X1"; orig_protein_id "gnl|WGS:JAAVVJ|G4P62_P028797"; orig_transcript_id "gnl|WGS:JAAVVJ|G4P62_T028797"; product "CNDP dipeptidase 2 (metallopeptidase M20 family)"; transcript_biotype "mRNA"; exon_number "12";
CM025019.1	Genbank	CDS	11116781	11116840	.	-	0	gene_id "G4P62_017280"; transcript_id "gnl|WGS:JAAVVJ|G4P62_T028797"; gbkey "CDS"; gene "cndp2"; locus_tag "G4P62_017280"; orig_transcript_id "gnl|WGS:JAAVVJ|G4P62_T028797"; product "transcript variant X1"; protein_id "KAF7210980.1"; exon_number "2";
CM025019.1	Genbank	CDS	11116440	11116583	.	-	0	gene_id "G4P62_017280"; transcript_id "gnl|WGS:JAAVVJ|G4P62_T028797"; gbkey "CDS"; gene "cndp2"; locus_tag "G4P62_017280"; orig_transcript_id "gnl|WGS:JAAVVJ|G4P62_T028797"; product "transcript variant X1"; protein_id "KAF7210980.1"; exon_number "3";
CM025019.1	Genbank	CDS	11116190	11116352	.	-	0	gene_id "G4P62_017280"; transcript_id "gnl|WGS:JAAVVJ|G4P62_T028797"; gbkey "CDS"; gene "cndp2"; locus_tag "G4P62_017280"; orig_transcript_id "gnl|WGS:JAAVVJ|G4P62_T028797"; product "transcript variant X1"; protein_id "KAF7210980.1"; exon_number "4";
CM025019.1	Genbank	CDS	11115216	11115304	.	-	2	gene_id "G4P62_017280"; transcript_id "gnl|WGS:JAAVVJ|G4P62_T028797"; gbkey "CDS"; gene "cndp2"; locus_tag "G4P62_017280"; orig_transcript_id "gnl|WGS:JAAVVJ|G4P62_T028797"; product "transcript variant X1"; protein_id "KAF7210980.1"; exon_number "5";
CM025019.1	Genbank	CDS	11111039	11111239	.	-	0	gene_id "G4P62_017280"; transcript_id "gnl|WGS:JAAVVJ|G4P62_T028797"; gbkey "CDS"; gene "cndp2"; locus_tag "G4P62_017280"; orig_transcript_id "gnl|WGS:JAAVVJ|G4P62_T028797"; product "transcript variant X1"; protein_id "KAF7210980.1"; exon_number "6";
CM025019.1	Genbank	CDS	11110866	11110950	.	-	0	gene_id "G4P62_017280"; transcript_id "gnl|WGS:JAAVVJ|G4P62_T028797"; gbkey "CDS"; gene "cndp2"; locus_tag "G4P62_017280"; orig_transcript_id "gnl|WGS:JAAVVJ|G4P62_T028797"; product "transcript variant X1"; protein_id "KAF7210980.1"; exon_number "7";
CM025019.1	Genbank	CDS	11110635	11110795	.	-	2	gene_id "G4P62_017280"; transcript_id "gnl|WGS:JAAVVJ|G4P62_T028797"; gbkey "CDS"; gene "cndp2"; locus_tag "G4P62_017280"; orig_transcript_id "gnl|WGS:JAAVVJ|G4P62_T028797"; product "transcript variant X1"; protein_id "KAF7210980.1"; exon_number "8";
CM025019.1	Genbank	CDS	11110381	11110545	.	-	0	gene_id "G4P62_017280"; transcript_id "gnl|WGS:JAAVVJ|G4P62_T028797"; gbkey "CDS"; gene "cndp2"; locus_tag "G4P62_017280"; orig_transcript_id "gnl|WGS:JAAVVJ|G4P62_T028797"; product "transcript variant X1"; protein_id "KAF7210980.1"; exon_number "9";
CM025019.1	Genbank	CDS	11110136	11110277	.	-	0	gene_id "G4P62_017280"; transcript_id "gnl|WGS:JAAVVJ|G4P62_T028797"; gbkey "CDS"; gene "cndp2"; locus_tag "G4P62_017280"; orig_transcript_id "gnl|WGS:JAAVVJ|G4P62_T028797"; product "transcript variant X1"; protein_id "KAF7210980.1"; exon_number "10";
CM025019.1	Genbank	CDS	11108923	11109070	.	-	2	gene_id "G4P62_017280"; transcript_id "gnl|WGS:JAAVVJ|G4P62_T028797"; gbkey "CDS"; gene "cndp2"; locus_tag "G4P62_017280"; orig_transcript_id "gnl|WGS:JAAVVJ|G4P62_T028797"; product "transcript variant X1"; protein_id "KAF7210980.1"; exon_number "11";
CM025019.1	Genbank	CDS	11108760	11108823	.	-	1	gene_id "G4P62_017280"; transcript_id "gnl|WGS:JAAVVJ|G4P62_T028797"; gbkey "CDS"; gene "cndp2"; locus_tag "G4P62_017280"; orig_transcript_id "gnl|WGS:JAAVVJ|G4P62_T028797"; product "transcript variant X1"; protein_id "KAF7210980.1"; exon_number "12";
CM025019.1	Genbank	start_codon	11116838	11116840	.	-	0	gene_id "G4P62_017280"; transcript_id "gnl|WGS:JAAVVJ|G4P62_T028797"; gbkey "CDS"; gene "cndp2"; locus_tag "G4P62_017280"; orig_transcript_id "gnl|WGS:JAAVVJ|G4P62_T028797"; product "transcript variant X1"; protein_id "KAF7210980.1"; exon_number "2";
CM025019.1	Genbank	stop_codon	11108757	11108759	.	-	0	gene_id "G4P62_017280"; transcript_id "gnl|WGS:JAAVVJ|G4P62_T028797"; gbkey "CDS"; gene "cndp2"; locus_tag "G4P62_017280"; orig_transcript_id "gnl|WGS:JAAVVJ|G4P62_T028797"; product "transcript variant X1"; protein_id "KAF7210980.1"; exon_number "12";
CM025019.1	Genbank	transcript	11108646	11117742	.	-	.	gene_id "G4P62_017280"; transcript_id "gnl|WGS:JAAVVJ|G4P62_T028798"; gbkey "mRNA"; gene "cndp2"; locus_tag "G4P62_017280"; note "transcript variant X2"; orig_protein_id "gnl|WGS:JAAVVJ|G4P62_P028798"; orig_transcript_id "gnl|WGS:JAAVVJ|G4P62_T028798"; product "CNDP dipeptidase 2 (metallopeptidase M20 family)"; transcript_biotype "mRNA";
CM025019.1	Genbank	exon	11117580	11117742	.	-	.	gene_id "G4P62_017280"; transcript_id "gnl|WGS:JAAVVJ|G4P62_T028798"; gene "cndp2"; locus_tag "G4P62_017280"; note "transcript variant X2"; orig_protein_id "gnl|WGS:JAAVVJ|G4P62_P028798"; orig_transcript_id "gnl|WGS:JAAVVJ|G4P62_T028798"; product "CNDP dipeptidase 2 (metallopeptidase M20 family)"; transcript_biotype "mRNA"; exon_number "1";
CM025019.1	Genbank	exon	11116781	11116855	.	-	.	gene_id "G4P62_017280"; transcript_id "gnl|WGS:JAAVVJ|G4P62_T028798"; gene "cndp2"; locus_tag "G4P62_017280"; note "transcript variant X2"; orig_protein_id "gnl|WGS:JAAVVJ|G4P62_P028798"; orig_transcript_id "gnl|WGS:JAAVVJ|G4P62_T028798"; product "CNDP dipeptidase 2 (metallopeptidase M20 family)"; transcript_biotype "mRNA"; exon_number "2";
CM025019.1	Genbank	exon	11116440	11116583	.	-	.	gene_id "G4P62_017280"; transcript_id "gnl|WGS:JAAVVJ|G4P62_T028798"; gene "cndp2"; locus_tag "G4P62_017280"; note "transcript variant X2"; orig_protein_id "gnl|WGS:JAAVVJ|G4P62_P028798"; orig_transcript_id "gnl|WGS:JAAVVJ|G4P62_T028798"; product "CNDP dipeptidase 2 (metallopeptidase M20 family)"; transcript_biotype "mRNA"; exon_number "3";
CM025019.1	Genbank	exon	11116190	11116352	.	-	.	gene_id "G4P62_017280"; transcript_id "gnl|WGS:JAAVVJ|G4P62_T028798"; gene "cndp2"; locus_tag "G4P62_017280"; note "transcript variant X2"; orig_protein_id "gnl|WGS:JAAVVJ|G4P62_P028798"; orig_transcript_id "gnl|WGS:JAAVVJ|G4P62_T028798"; product "CNDP dipeptidase 2 (metallopeptidase M20 family)"; transcript_biotype "mRNA"; exon_number "4";
CM025019.1	Genbank	exon	11115216	11115304	.	-	.	gene_id "G4P62_017280"; transcript_id "gnl|WGS:JAAVVJ|G4P62_T028798"; gene "cndp2"; locus_tag "G4P62_017280"; note "transcript variant X2"; orig_protein_id "gnl|WGS:JAAVVJ|G4P62_P028798"; orig_transcript_id "gnl|WGS:JAAVVJ|G4P62_T028798"; product "CNDP dipeptidase 2 (metallopeptidase M20 family)"; transcript_biotype "mRNA"; exon_number "5";
CM025019.1	Genbank	exon	11111039	11111239	.	-	.	gene_id "G4P62_017280"; transcript_id "gnl|WGS:JAAVVJ|G4P62_T028798"; gene "cndp2"; locus_tag "G4P62_017280"; note "transcript variant X2"; orig_protein_id "gnl|WGS:JAAVVJ|G4P62_P028798"; orig_transcript_id "gnl|WGS:JAAVVJ|G4P62_T028798"; product "CNDP dipeptidase 2 (metallopeptidase M20 family)"; transcript_biotype "mRNA"; exon_number "6";
CM025019.1	Genbank	exon	11110866	11110950	.	-	.	gene_id "G4P62_017280"; transcript_id "gnl|WGS:JAAVVJ|G4P62_T028798"; gene "cndp2"; locus_tag "G4P62_017280"; note "transcript variant X2"; orig_protein_id "gnl|WGS:JAAVVJ|G4P62_P028798"; orig_transcript_id "gnl|WGS:JAAVVJ|G4P62_T028798"; product "CNDP dipeptidase 2 (metallopeptidase M20 family)"; transcript_biotype "mRNA"; exon_number "7";
CM025019.1	Genbank	exon	11110635	11110795	.	-	.	gene_id "G4P62_017280"; transcript_id "gnl|WGS:JAAVVJ|G4P62_T028798"; gene "cndp2"; locus_tag "G4P62_017280"; note "transcript variant X2"; orig_protein_id "gnl|WGS:JAAVVJ|G4P62_P028798"; orig_transcript_id "gnl|WGS:JAAVVJ|G4P62_T028798"; product "CNDP dipeptidase 2 (metallopeptidase M20 family)"; transcript_biotype "mRNA"; exon_number "8";
CM025019.1	Genbank	exon	11110381	11110545	.	-	.	gene_id "G4P62_017280"; transcript_id "gnl|WGS:JAAVVJ|G4P62_T028798"; gene "cndp2"; locus_tag "G4P62_017280"; note "transcript variant X2"; orig_protein_id "gnl|WGS:JAAVVJ|G4P62_P028798"; orig_transcript_id "gnl|WGS:JAAVVJ|G4P62_T028798"; product "CNDP dipeptidase 2 (metallopeptidase M20 family)"; transcript_biotype "mRNA"; exon_number "9";
CM025019.1	Genbank	exon	11110136	11110277	.	-	.	gene_id "G4P62_017280"; transcript_id "gnl|WGS:JAAVVJ|G4P62_T028798"; gene "cndp2"; locus_tag "G4P62_017280"; note "transcript variant X2"; orig_protein_id "gnl|WGS:JAAVVJ|G4P62_P028798"; orig_transcript_id "gnl|WGS:JAAVVJ|G4P62_T028798"; product "CNDP dipeptidase 2 (metallopeptidase M20 family)"; transcript_biotype "mRNA"; exon_number "10";
CM025019.1	Genbank	exon	11108923	11109070	.	-	.	gene_id "G4P62_017280"; transcript_id "gnl|WGS:JAAVVJ|G4P62_T028798"; gene "cndp2"; locus_tag "G4P62_017280"; note "transcript variant X2"; orig_protein_id "gnl|WGS:JAAVVJ|G4P62_P028798"; orig_transcript_id "gnl|WGS:JAAVVJ|G4P62_T028798"; product "CNDP dipeptidase 2 (metallopeptidase M20 family)"; transcript_biotype "mRNA"; exon_number "11";
CM025019.1	Genbank	exon	11108646	11108823	.	-	.	gene_id "G4P62_017280"; transcript_id "gnl|WGS:JAAVVJ|G4P62_T028798"; gene "cndp2"; locus_tag "G4P62_017280"; note "transcript variant X2"; orig_protein_id "gnl|WGS:JAAVVJ|G4P62_P028798"; orig_transcript_id "gnl|WGS:JAAVVJ|G4P62_T028798"; product "CNDP dipeptidase 2 (metallopeptidase M20 family)"; transcript_biotype "mRNA"; exon_number "12";
CM025019.1	Genbank	CDS	11116781	11116840	.	-	0	gene_id "G4P62_017280"; transcript_id "gnl|WGS:JAAVVJ|G4P62_T028798"; gbkey "CDS"; gene "cndp2"; locus_tag "G4P62_017280"; orig_transcript_id "gnl|WGS:JAAVVJ|G4P62_T028798"; product "transcript variant X2"; protein_id "KAF7210981.1"; exon_number "2";
CM025019.1	Genbank	CDS	11116440	11116583	.	-	0	gene_id "G4P62_017280"; transcript_id "gnl|WGS:JAAVVJ|G4P62_T028798"; gbkey "CDS"; gene "cndp2"; locus_tag "G4P62_017280"; orig_transcript_id "gnl|WGS:JAAVVJ|G4P62_T028798"; product "transcript variant X2"; protein_id "KAF7210981.1"; exon_number "3";
CM025019.1	Genbank	CDS	11116190	11116352	.	-	0	gene_id "G4P62_017280"; transcript_id "gnl|WGS:JAAVVJ|G4P62_T028798"; gbkey "CDS"; gene "cndp2"; locus_tag "G4P62_017280"; orig_transcript_id "gnl|WGS:JAAVVJ|G4P62_T028798"; product "transcript variant X2"; protein_id "KAF7210981.1"; exon_number "4";
CM025019.1	Genbank	CDS	11115216	11115304	.	-	2	gene_id "G4P62_017280"; transcript_id "gnl|WGS:JAAVVJ|G4P62_T028798"; gbkey "CDS"; gene "cndp2"; locus_tag "G4P62_017280"; orig_transcript_id "gnl|WGS:JAAVVJ|G4P62_T028798"; product "transcript variant X2"; protein_id "KAF7210981.1"; exon_number "5";
CM025019.1	Genbank	CDS	11111039	11111239	.	-	0	gene_id "G4P62_017280"; transcript_id "gnl|WGS:JAAVVJ|G4P62_T028798"; gbkey "CDS"; gene "cndp2"; locus_tag "G4P62_017280"; orig_transcript_id "gnl|WGS:JAAVVJ|G4P62_T028798"; product "transcript variant X2"; protein_id "KAF7210981.1"; exon_number "6";
CM025019.1	Genbank	CDS	11110866	11110950	.	-	0	gene_id "G4P62_017280"; transcript_id "gnl|WGS:JAAVVJ|G4P62_T028798"; gbkey "CDS"; gene "cndp2"; locus_tag "G4P62_017280"; orig_transcript_id "gnl|WGS:JAAVVJ|G4P62_T028798"; product "transcript variant X2"; protein_id "KAF7210981.1"; exon_number "7";
CM025019.1	Genbank	CDS	11110635	11110795	.	-	2	gene_id "G4P62_017280"; transcript_id "gnl|WGS:JAAVVJ|G4P62_T028798"; gbkey "CDS"; gene "cndp2"; locus_tag "G4P62_017280"; orig_transcript_id "gnl|WGS:JAAVVJ|G4P62_T028798"; product "transcript variant X2"; protein_id "KAF7210981.1"; exon_number "8";
CM025019.1	Genbank	CDS	11110381	11110545	.	-	0	gene_id "G4P62_017280"; transcript_id "gnl|WGS:JAAVVJ|G4P62_T028798"; gbkey "CDS"; gene "cndp2"; locus_tag "G4P62_017280"; orig_transcript_id "gnl|WGS:JAAVVJ|G4P62_T028798"; product "transcript variant X2"; protein_id "KAF7210981.1"; exon_number "9";
CM025019.1	Genbank	CDS	11110136	11110277	.	-	0	gene_id "G4P62_017280"; transcript_id "gnl|WGS:JAAVVJ|G4P62_T028798"; gbkey "CDS"; gene "cndp2"; locus_tag "G4P62_017280"; orig_transcript_id "gnl|WGS:JAAVVJ|G4P62_T028798"; product "transcript variant X2"; protein_id "KAF7210981.1"; exon_number "10";
CM025019.1	Genbank	CDS	11108923	11109070	.	-	2	gene_id "G4P62_017280"; transcript_id "gnl|WGS:JAAVVJ|G4P62_T028798"; gbkey "CDS"; gene "cndp2"; locus_tag "G4P62_017280"; orig_transcript_id "gnl|WGS:JAAVVJ|G4P62_T028798"; product "transcript variant X2"; protein_id "KAF7210981.1"; exon_number "11";
CM025019.1	Genbank	CDS	11108760	11108823	.	-	1	gene_id "G4P62_017280"; transcript_id "gnl|WGS:JAAVVJ|G4P62_T028798"; gbkey "CDS"; gene "cndp2"; locus_tag "G4P62_017280"; orig_transcript_id "gnl|WGS:JAAVVJ|G4P62_T028798"; product "transcript variant X2"; protein_id "KAF7210981.1"; exon_number "12";
CM025019.1	Genbank	start_codon	11116838	11116840	.	-	0	gene_id "G4P62_017280"; transcript_id "gnl|WGS:JAAVVJ|G4P62_T028798"; gbkey "CDS"; gene "cndp2"; locus_tag "G4P62_017280"; orig_transcript_id "gnl|WGS:JAAVVJ|G4P62_T028798"; product "transcript variant X2"; protein_id "KAF7210981.1"; exon_number "2";
CM025019.1	Genbank	stop_codon	11108757	11108759	.	-	0	gene_id "G4P62_017280"; transcript_id "gnl|WGS:JAAVVJ|G4P62_T028798"; gbkey "CDS"; gene "cndp2"; locus_tag "G4P62_017280"; orig_transcript_id "gnl|WGS:JAAVVJ|G4P62_T028798"; product "transcript variant X2"; protein_id "KAF7210981.1"; exon_number "12";
CM025019.1	Genbank	gene	11119073	11123691	.	-	.	gene_id "G4P62_017281"; transcript_id ""; description "zona pellucida sperm-binding protein 4-like"; gbkey "Gene"; gene_biotype "protein_coding"; locus_tag "G4P62_017281"; note "LOC107394614";
CM025019.1	Genbank	transcript	11119073	11123691	.	-	.	gene_id "G4P62_017281"; transcript_id "gnl|WGS:JAAVVJ|G4P62_T028799"; gbkey "mRNA"; locus_tag "G4P62_017281"; note "transcript variant X2"; orig_protein_id "gnl|WGS:JAAVVJ|G4P62_P028799"; orig_transcript_id "gnl|WGS:JAAVVJ|G4P62_T028799"; product "zona pellucida sperm-binding protein 4-like"; transcript_biotype "mRNA";
CM025019.1	Genbank	exon	11123323	11123691	.	-	.	gene_id "G4P62_017281"; transcript_id "gnl|WGS:JAAVVJ|G4P62_T028799"; locus_tag "G4P62_017281"; note "transcript variant X2"; orig_protein_id "gnl|WGS:JAAVVJ|G4P62_P028799"; orig_transcript_id "gnl|WGS:JAAVVJ|G4P62_T028799"; product "zona pellucida sperm-binding protein 4-like"; transcript_biotype "mRNA"; exon_number "1";
CM025019.1	Genbank	exon	11122510	11122647	.	-	.	gene_id "G4P62_017281"; transcript_id "gnl|WGS:JAAVVJ|G4P62_T028799"; locus_tag "G4P62_017281"; note "transcript variant X2"; orig_protein_id "gnl|WGS:JAAVVJ|G4P62_P028799"; orig_transcript_id "gnl|WGS:JAAVVJ|G4P62_T028799"; product "zona pellucida sperm-binding protein 4-like"; transcript_biotype "mRNA"; exon_number "2";
CM025019.1	Genbank	exon	11122126	11122413	.	-	.	gene_id "G4P62_017281"; transcript_id "gnl|WGS:JAAVVJ|G4P62_T028799"; locus_tag "G4P62_017281"; note "transcript variant X2"; orig_protein_id "gnl|WGS:JAAVVJ|G4P62_P028799"; orig_transcript_id "gnl|WGS:JAAVVJ|G4P62_T028799"; product "zona pellucida sperm-binding protein 4-like"; transcript_biotype "mRNA"; exon_number "3";
CM025019.1	Genbank	exon	11121938	11122056	.	-	.	gene_id "G4P62_017281"; transcript_id "gnl|WGS:JAAVVJ|G4P62_T028799"; locus_tag "G4P62_017281"; note "transcript variant X2"; orig_protein_id "gnl|WGS:JAAVVJ|G4P62_P028799"; orig_transcript_id "gnl|WGS:JAAVVJ|G4P62_T028799"; product "zona pellucida sperm-binding protein 4-like"; transcript_biotype "mRNA"; exon_number "4";
CM025019.1	Genbank	exon	11121503	11121845	.	-	.	gene_id "G4P62_017281"; transcript_id "gnl|WGS:JAAVVJ|G4P62_T028799"; locus_tag "G4P62_017281"; note "transcript variant X2"; orig_protein_id "gnl|WGS:JAAVVJ|G4P62_P028799"; orig_transcript_id "gnl|WGS:JAAVVJ|G4P62_T028799"; product "zona pellucida sperm-binding protein 4-like"; transcript_biotype "mRNA"; exon_number "5";
CM025019.1	Genbank	exon	11121304	11121426	.	-	.	gene_id "G4P62_017281"; transcript_id "gnl|WGS:JAAVVJ|G4P62_T028799"; locus_tag "G4P62_017281"; note "transcript variant X2"; orig_protein_id "gnl|WGS:JAAVVJ|G4P62_P028799"; orig_transcript_id "gnl|WGS:JAAVVJ|G4P62_T028799"; product "zona pellucida sperm-binding protein 4-like"; transcript_biotype "mRNA"; exon_number "6";
CM025019.1	Genbank	exon	11121052	11121224	.	-	.	gene_id "G4P62_017281"; transcript_id "gnl|WGS:JAAVVJ|G4P62_T028799"; locus_tag "G4P62_017281"; note "transcript variant X2"; orig_protein_id "gnl|WGS:JAAVVJ|G4P62_P028799"; orig_transcript_id "gnl|WGS:JAAVVJ|G4P62_T028799"; product "zona pellucida sperm-binding protein 4-like"; transcript_biotype "mRNA"; exon_number "7";
CM025019.1	Genbank	exon	11120183	11120280	.	-	.	gene_id "G4P62_017281"; transcript_id "gnl|WGS:JAAVVJ|G4P62_T028799"; locus_tag "G4P62_017281"; note "transcript variant X2"; orig_protein_id "gnl|WGS:JAAVVJ|G4P62_P028799"; orig_transcript_id "gnl|WGS:JAAVVJ|G4P62_T028799"; product "zona pellucida sperm-binding protein 4-like"; transcript_biotype "mRNA"; exon_number "8";
CM025019.1	Genbank	exon	11119949	11120103	.	-	.	gene_id "G4P62_017281"; transcript_id "gnl|WGS:JAAVVJ|G4P62_T028799"; locus_tag "G4P62_017281"; note "transcript variant X2"; orig_protein_id "gnl|WGS:JAAVVJ|G4P62_P028799"; orig_transcript_id "gnl|WGS:JAAVVJ|G4P62_T028799"; product "zona pellucida sperm-binding protein 4-like"; transcript_biotype "mRNA"; exon_number "9";
CM025019.1	Genbank	exon	11119647	11119824	.	-	.	gene_id "G4P62_017281"; transcript_id "gnl|WGS:JAAVVJ|G4P62_T028799"; locus_tag "G4P62_017281"; note "transcript variant X2"; orig_protein_id "gnl|WGS:JAAVVJ|G4P62_P028799"; orig_transcript_id "gnl|WGS:JAAVVJ|G4P62_T028799"; product "zona pellucida sperm-binding protein 4-like"; transcript_biotype "mRNA"; exon_number "10";
CM025019.1	Genbank	exon	11119448	11119583	.	-	.	gene_id "G4P62_017281"; transcript_id "gnl|WGS:JAAVVJ|G4P62_T028799"; locus_tag "G4P62_017281"; note "transcript variant X2"; orig_protein_id "gnl|WGS:JAAVVJ|G4P62_P028799"; orig_transcript_id "gnl|WGS:JAAVVJ|G4P62_T028799"; product "zona pellucida sperm-binding protein 4-like"; transcript_biotype "mRNA"; exon_number "11";
CM025019.1	Genbank	exon	11119230	11119304	.	-	.	gene_id "G4P62_017281"; transcript_id "gnl|WGS:JAAVVJ|G4P62_T028799"; locus_tag "G4P62_017281"; note "transcript variant X2"; orig_protein_id "gnl|WGS:JAAVVJ|G4P62_P028799"; orig_transcript_id "gnl|WGS:JAAVVJ|G4P62_T028799"; product "zona pellucida sperm-binding protein 4-like"; transcript_biotype "mRNA"; exon_number "12";
CM025019.1	Genbank	exon	11119073	11119148	.	-	.	gene_id "G4P62_017281"; transcript_id "gnl|WGS:JAAVVJ|G4P62_T028799"; locus_tag "G4P62_017281"; note "transcript variant X2"; orig_protein_id "gnl|WGS:JAAVVJ|G4P62_P028799"; orig_transcript_id "gnl|WGS:JAAVVJ|G4P62_T028799"; product "zona pellucida sperm-binding protein 4-like"; transcript_biotype "mRNA"; exon_number "13";
CM025019.1	Genbank	CDS	11123323	11123404	.	-	0	gene_id "G4P62_017281"; transcript_id "gnl|WGS:JAAVVJ|G4P62_T028799"; gbkey "CDS"; locus_tag "G4P62_017281"; orig_transcript_id "gnl|WGS:JAAVVJ|G4P62_T028799"; product "transcript variant X2"; protein_id "KAF7210982.1"; exon_number "1";
CM025019.1	Genbank	CDS	11122510	11122647	.	-	2	gene_id "G4P62_017281"; transcript_id "gnl|WGS:JAAVVJ|G4P62_T028799"; gbkey "CDS"; locus_tag "G4P62_017281"; orig_transcript_id "gnl|WGS:JAAVVJ|G4P62_T028799"; product "transcript variant X2"; protein_id "KAF7210982.1"; exon_number "2";
CM025019.1	Genbank	CDS	11122126	11122413	.	-	2	gene_id "G4P62_017281"; transcript_id "gnl|WGS:JAAVVJ|G4P62_T028799"; gbkey "CDS"; locus_tag "G4P62_017281"; orig_transcript_id "gnl|WGS:JAAVVJ|G4P62_T028799"; product "transcript variant X2"; protein_id "KAF7210982.1"; exon_number "3";
CM025019.1	Genbank	CDS	11121938	11122056	.	-	2	gene_id "G4P62_017281"; transcript_id "gnl|WGS:JAAVVJ|G4P62_T028799"; gbkey "CDS"; locus_tag "G4P62_017281"; orig_transcript_id "gnl|WGS:JAAVVJ|G4P62_T028799"; product "transcript variant X2"; protein_id "KAF7210982.1"; exon_number "4";
CM025019.1	Genbank	CDS	11121503	11121845	.	-	0	gene_id "G4P62_017281"; transcript_id "gnl|WGS:JAAVVJ|G4P62_T028799"; gbkey "CDS"; locus_tag "G4P62_017281"; orig_transcript_id "gnl|WGS:JAAVVJ|G4P62_T028799"; product "transcript variant X2"; protein_id "KAF7210982.1"; exon_number "5";
CM025019.1	Genbank	CDS	11121304	11121426	.	-	2	gene_id "G4P62_017281"; transcript_id "gnl|WGS:JAAVVJ|G4P62_T028799"; gbkey "CDS"; locus_tag "G4P62_017281"; orig_transcript_id "gnl|WGS:JAAVVJ|G4P62_T028799"; product "transcript variant X2"; protein_id "KAF7210982.1"; exon_number "6";
CM025019.1	Genbank	CDS	11121052	11121224	.	-	2	gene_id "G4P62_017281"; transcript_id "gnl|WGS:JAAVVJ|G4P62_T028799"; gbkey "CDS"; locus_tag "G4P62_017281"; orig_transcript_id "gnl|WGS:JAAVVJ|G4P62_T028799"; product "transcript variant X2"; protein_id "KAF7210982.1"; exon_number "7";
CM025019.1	Genbank	CDS	11120183	11120280	.	-	0	gene_id "G4P62_017281"; transcript_id "gnl|WGS:JAAVVJ|G4P62_T028799"; gbkey "CDS"; locus_tag "G4P62_017281"; orig_transcript_id "gnl|WGS:JAAVVJ|G4P62_T028799"; product "transcript variant X2"; protein_id "KAF7210982.1"; exon_number "8";
CM025019.1	Genbank	CDS	11119949	11120103	.	-	1	gene_id "G4P62_017281"; transcript_id "gnl|WGS:JAAVVJ|G4P62_T028799"; gbkey "CDS"; locus_tag "G4P62_017281"; orig_transcript_id "gnl|WGS:JAAVVJ|G4P62_T028799"; product "transcript variant X2"; protein_id "KAF7210982.1"; exon_number "9";
CM025019.1	Genbank	CDS	11119647	11119824	.	-	2	gene_id "G4P62_017281"; transcript_id "gnl|WGS:JAAVVJ|G4P62_T028799"; gbkey "CDS"; locus_tag "G4P62_017281"; orig_transcript_id "gnl|WGS:JAAVVJ|G4P62_T028799"; product "transcript variant X2"; protein_id "KAF7210982.1"; exon_number "10";
CM025019.1	Genbank	CDS	11119448	11119583	.	-	1	gene_id "G4P62_017281"; transcript_id "gnl|WGS:JAAVVJ|G4P62_T028799"; gbkey "CDS"; locus_tag "G4P62_017281"; orig_transcript_id "gnl|WGS:JAAVVJ|G4P62_T028799"; product "transcript variant X2"; protein_id "KAF7210982.1"; exon_number "11";
CM025019.1	Genbank	CDS	11119230	11119304	.	-	0	gene_id "G4P62_017281"; transcript_id "gnl|WGS:JAAVVJ|G4P62_T028799"; gbkey "CDS"; locus_tag "G4P62_017281"; orig_transcript_id "gnl|WGS:JAAVVJ|G4P62_T028799"; product "transcript variant X2"; protein_id "KAF7210982.1"; exon_number "12";
CM025019.1	Genbank	CDS	11119143	11119148	.	-	0	gene_id "G4P62_017281"; transcript_id "gnl|WGS:JAAVVJ|G4P62_T028799"; gbkey "CDS"; locus_tag "G4P62_017281"; orig_transcript_id "gnl|WGS:JAAVVJ|G4P62_T028799"; product "transcript variant X2"; protein_id "KAF7210982.1"; exon_number "13";
CM025019.1	Genbank	start_codon	11123402	11123404	.	-	0	gene_id "G4P62_017281"; transcript_id "gnl|WGS:JAAVVJ|G4P62_T028799"; gbkey "CDS"; locus_tag "G4P62_017281"; orig_transcript_id "gnl|WGS:JAAVVJ|G4P62_T028799"; product "transcript variant X2"; protein_id "KAF7210982.1"; exon_number "1";
CM025019.1	Genbank	stop_codon	11119140	11119142	.	-	0	gene_id "G4P62_017281"; transcript_id "gnl|WGS:JAAVVJ|G4P62_T028799"; gbkey "CDS"; locus_tag "G4P62_017281"; orig_transcript_id "gnl|WGS:JAAVVJ|G4P62_T028799"; product "transcript variant X2"; protein_id "KAF7210982.1"; exon_number "13";
CM025019.1	Genbank	transcript	11119073	11123691	.	-	.	gene_id "G4P62_017281"; transcript_id "gnl|WGS:JAAVVJ|G4P62_T028800"; gbkey "mRNA"; locus_tag "G4P62_017281"; note "transcript variant X1"; orig_protein_id "gnl|WGS:JAAVVJ|G4P62_P028800"; orig_transcript_id "gnl|WGS:JAAVVJ|G4P62_T028800"; product "zona pellucida sperm-binding protein 4-like"; transcript_biotype "mRNA";
CM025019.1	Genbank	exon	11123323	11123691	.	-	.	gene_id "G4P62_017281"; transcript_id "gnl|WGS:JAAVVJ|G4P62_T028800"; locus_tag "G4P62_017281"; note "transcript variant X1"; orig_protein_id "gnl|WGS:JAAVVJ|G4P62_P028800"; orig_transcript_id "gnl|WGS:JAAVVJ|G4P62_T028800"; product "zona pellucida sperm-binding protein 4-like"; transcript_biotype "mRNA"; exon_number "1";
CM025019.1	Genbank	exon	11122483	11122647	.	-	.	gene_id "G4P62_017281"; transcript_id "gnl|WGS:JAAVVJ|G4P62_T028800"; locus_tag "G4P62_017281"; note "transcript variant X1"; orig_protein_id "gnl|WGS:JAAVVJ|G4P62_P028800"; orig_transcript_id "gnl|WGS:JAAVVJ|G4P62_T028800"; product "zona pellucida sperm-binding protein 4-like"; transcript_biotype "mRNA"; exon_number "2";
CM025019.1	Genbank	exon	11122126	11122413	.	-	.	gene_id "G4P62_017281"; transcript_id "gnl|WGS:JAAVVJ|G4P62_T028800"; locus_tag "G4P62_017281"; note "transcript variant X1"; orig_protein_id "gnl|WGS:JAAVVJ|G4P62_P028800"; orig_transcript_id "gnl|WGS:JAAVVJ|G4P62_T028800"; product "zona pellucida sperm-binding protein 4-like"; transcript_biotype "mRNA"; exon_number "3";
CM025019.1	Genbank	exon	11121938	11122056	.	-	.	gene_id "G4P62_017281"; transcript_id "gnl|WGS:JAAVVJ|G4P62_T028800"; locus_tag "G4P62_017281"; note "transcript variant X1"; orig_protein_id "gnl|WGS:JAAVVJ|G4P62_P028800"; orig_transcript_id "gnl|WGS:JAAVVJ|G4P62_T028800"; product "zona pellucida sperm-binding protein 4-like"; transcript_biotype "mRNA"; exon_number "4";
CM025019.1	Genbank	exon	11121503	11121845	.	-	.	gene_id "G4P62_017281"; transcript_id "gnl|WGS:JAAVVJ|G4P62_T028800"; locus_tag "G4P62_017281"; note "transcript variant X1"; orig_protein_id "gnl|WGS:JAAVVJ|G4P62_P028800"; orig_transcript_id "gnl|WGS:JAAVVJ|G4P62_T028800"; product "zona pellucida sperm-binding protein 4-like"; transcript_biotype "mRNA"; exon_number "5";
CM025019.1	Genbank	exon	11121304	11121426	.	-	.	gene_id "G4P62_017281"; transcript_id "gnl|WGS:JAAVVJ|G4P62_T028800"; locus_tag "G4P62_017281"; note "transcript variant X1"; orig_protein_id "gnl|WGS:JAAVVJ|G4P62_P028800"; orig_transcript_id "gnl|WGS:JAAVVJ|G4P62_T028800"; product "zona pellucida sperm-binding protein 4-like"; transcript_biotype "mRNA"; exon_number "6";
CM025019.1	Genbank	exon	11121052	11121224	.	-	.	gene_id "G4P62_017281"; transcript_id "gnl|WGS:JAAVVJ|G4P62_T028800"; locus_tag "G4P62_017281"; note "transcript variant X1"; orig_protein_id "gnl|WGS:JAAVVJ|G4P62_P028800"; orig_transcript_id "gnl|WGS:JAAVVJ|G4P62_T028800"; product "zona pellucida sperm-binding protein 4-like"; transcript_biotype "mRNA"; exon_number "7";
CM025019.1	Genbank	exon	11120183	11120280	.	-	.	gene_id "G4P62_017281"; transcript_id "gnl|WGS:JAAVVJ|G4P62_T028800"; locus_tag "G4P62_017281"; note "transcript variant X1"; orig_protein_id "gnl|WGS:JAAVVJ|G4P62_P028800"; orig_transcript_id "gnl|WGS:JAAVVJ|G4P62_T028800"; product "zona pellucida sperm-binding protein 4-like"; transcript_biotype "mRNA"; exon_number "8";
CM025019.1	Genbank	exon	11119949	11120103	.	-	.	gene_id "G4P62_017281"; transcript_id "gnl|WGS:JAAVVJ|G4P62_T028800"; locus_tag "G4P62_017281"; note "transcript variant X1"; orig_protein_id "gnl|WGS:JAAVVJ|G4P62_P028800"; orig_transcript_id "gnl|WGS:JAAVVJ|G4P62_T028800"; product "zona pellucida sperm-binding protein 4-like"; transcript_biotype "mRNA"; exon_number "9";
CM025019.1	Genbank	exon	11119647	11119824	.	-	.	gene_id "G4P62_017281"; transcript_id "gnl|WGS:JAAVVJ|G4P62_T028800"; locus_tag "G4P62_017281"; note "transcript variant X1"; orig_protein_id "gnl|WGS:JAAVVJ|G4P62_P028800"; orig_transcript_id "gnl|WGS:JAAVVJ|G4P62_T028800"; product "zona pellucida sperm-binding protein 4-like"; transcript_biotype "mRNA"; exon_number "10";
CM025019.1	Genbank	exon	11119448	11119583	.	-	.	gene_id "G4P62_017281"; transcript_id "gnl|WGS:JAAVVJ|G4P62_T028800"; locus_tag "G4P62_017281"; note "transcript variant X1"; orig_protein_id "gnl|WGS:JAAVVJ|G4P62_P028800"; orig_transcript_id "gnl|WGS:JAAVVJ|G4P62_T028800"; product "zona pellucida sperm-binding protein 4-like"; transcript_biotype "mRNA"; exon_number "11";
CM025019.1	Genbank	exon	11119230	11119304	.	-	.	gene_id "G4P62_017281"; transcript_id "gnl|WGS:JAAVVJ|G4P62_T028800"; locus_tag "G4P62_017281"; note "transcript variant X1"; orig_protein_id "gnl|WGS:JAAVVJ|G4P62_P028800"; orig_transcript_id "gnl|WGS:JAAVVJ|G4P62_T028800"; product "zona pellucida sperm-binding protein 4-like"; transcript_biotype "mRNA"; exon_number "12";
CM025019.1	Genbank	exon	11119073	11119148	.	-	.	gene_id "G4P62_017281"; transcript_id "gnl|WGS:JAAVVJ|G4P62_T028800"; locus_tag "G4P62_017281"; note "transcript variant X1"; orig_protein_id "gnl|WGS:JAAVVJ|G4P62_P028800"; orig_transcript_id "gnl|WGS:JAAVVJ|G4P62_T028800"; product "zona pellucida sperm-binding protein 4-like"; transcript_biotype "mRNA"; exon_number "13";
CM025019.1	Genbank	CDS	11123323	11123404	.	-	0	gene_id "G4P62_017281"; transcript_id "gnl|WGS:JAAVVJ|G4P62_T028800"; gbkey "CDS"; locus_tag "G4P62_017281"; orig_transcript_id "gnl|WGS:JAAVVJ|G4P62_T028800"; product "transcript variant X1"; protein_id "KAF7210983.1"; exon_number "1";
CM025019.1	Genbank	CDS	11122483	11122647	.	-	2	gene_id "G4P62_017281"; transcript_id "gnl|WGS:JAAVVJ|G4P62_T028800"; gbkey "CDS"; locus_tag "G4P62_017281"; orig_transcript_id "gnl|WGS:JAAVVJ|G4P62_T028800"; product "transcript variant X1"; protein_id "KAF7210983.1"; exon_number "2";
CM025019.1	Genbank	CDS	11122126	11122413	.	-	2	gene_id "G4P62_017281"; transcript_id "gnl|WGS:JAAVVJ|G4P62_T028800"; gbkey "CDS"; locus_tag "G4P62_017281"; orig_transcript_id "gnl|WGS:JAAVVJ|G4P62_T028800"; product "transcript variant X1"; protein_id "KAF7210983.1"; exon_number "3";
CM025019.1	Genbank	CDS	11121938	11122056	.	-	2	gene_id "G4P62_017281"; transcript_id "gnl|WGS:JAAVVJ|G4P62_T028800"; gbkey "CDS"; locus_tag "G4P62_017281"; orig_transcript_id "gnl|WGS:JAAVVJ|G4P62_T028800"; product "transcript variant X1"; protein_id "KAF7210983.1"; exon_number "4";
CM025019.1	Genbank	CDS	11121503	11121845	.	-	0	gene_id "G4P62_017281"; transcript_id "gnl|WGS:JAAVVJ|G4P62_T028800"; gbkey "CDS"; locus_tag "G4P62_017281"; orig_transcript_id "gnl|WGS:JAAVVJ|G4P62_T028800"; product "transcript variant X1"; protein_id "KAF7210983.1"; exon_number "5";
CM025019.1	Genbank	CDS	11121304	11121426	.	-	2	gene_id "G4P62_017281"; transcript_id "gnl|WGS:JAAVVJ|G4P62_T028800"; gbkey "CDS"; locus_tag "G4P62_017281"; orig_transcript_id "gnl|WGS:JAAVVJ|G4P62_T028800"; product "transcript variant X1"; protein_id "KAF7210983.1"; exon_number "6";
CM025019.1	Genbank	CDS	11121052	11121224	.	-	2	gene_id "G4P62_017281"; transcript_id "gnl|WGS:JAAVVJ|G4P62_T028800"; gbkey "CDS"; locus_tag "G4P62_017281"; orig_transcript_id "gnl|WGS:JAAVVJ|G4P62_T028800"; product "transcript variant X1"; protein_id "KAF7210983.1"; exon_number "7";
CM025019.1	Genbank	CDS	11120183	11120280	.	-	0	gene_id "G4P62_017281"; transcript_id "gnl|WGS:JAAVVJ|G4P62_T028800"; gbkey "CDS"; locus_tag "G4P62_017281"; orig_transcript_id "gnl|WGS:JAAVVJ|G4P62_T028800"; product "transcript variant X1"; protein_id "KAF7210983.1"; exon_number "8";
CM025019.1	Genbank	CDS	11119949	11120103	.	-	1	gene_id "G4P62_017281"; transcript_id "gnl|WGS:JAAVVJ|G4P62_T028800"; gbkey "CDS"; locus_tag "G4P62_017281"; orig_transcript_id "gnl|WGS:JAAVVJ|G4P62_T028800"; product "transcript variant X1"; protein_id "KAF7210983.1"; exon_number "9";
CM025019.1	Genbank	CDS	11119647	11119824	.	-	2	gene_id "G4P62_017281"; transcript_id "gnl|WGS:JAAVVJ|G4P62_T028800"; gbkey "CDS"; locus_tag "G4P62_017281"; orig_transcript_id "gnl|WGS:JAAVVJ|G4P62_T028800"; product "transcript variant X1"; protein_id "KAF7210983.1"; exon_number "10";
CM025019.1	Genbank	CDS	11119448	11119583	.	-	1	gene_id "G4P62_017281"; transcript_id "gnl|WGS:JAAVVJ|G4P62_T028800"; gbkey "CDS"; locus_tag "G4P62_017281"; orig_transcript_id "gnl|WGS:JAAVVJ|G4P62_T028800"; product "transcript variant X1"; protein_id "KAF7210983.1"; exon_number "11";
CM025019.1	Genbank	CDS	11119230	11119304	.	-	0	gene_id "G4P62_017281"; transcript_id "gnl|WGS:JAAVVJ|G4P62_T028800"; gbkey "CDS"; locus_tag "G4P62_017281"; orig_transcript_id "gnl|WGS:JAAVVJ|G4P62_T028800"; product "transcript variant X1"; protein_id "KAF7210983.1"; exon_number "12";
CM025019.1	Genbank	CDS	11119143	11119148	.	-	0	gene_id "G4P62_017281"; transcript_id "gnl|WGS:JAAVVJ|G4P62_T028800"; gbkey "CDS"; locus_tag "G4P62_017281"; orig_transcript_id "gnl|WGS:JAAVVJ|G4P62_T028800"; product "transcript variant X1"; protein_id "KAF7210983.1"; exon_number "13";
CM025019.1	Genbank	start_codon	11123402	11123404	.	-	0	gene_id "G4P62_017281"; transcript_id "gnl|WGS:JAAVVJ|G4P62_T028800"; gbkey "CDS"; locus_tag "G4P62_017281"; orig_transcript_id "gnl|WGS:JAAVVJ|G4P62_T028800"; product "transcript variant X1"; protein_id "KAF7210983.1"; exon_number "1";
CM025019.1	Genbank	stop_codon	11119140	11119142	.	-	0	gene_id "G4P62_017281"; transcript_id "gnl|WGS:JAAVVJ|G4P62_T028800"; gbkey "CDS"; locus_tag "G4P62_017281"; orig_transcript_id "gnl|WGS:JAAVVJ|G4P62_T028800"; product "transcript variant X1"; protein_id "KAF7210983.1"; exon_number "13";
CM025019.1	Genbank	gene	11123926	11129866	.	-	.	gene_id "G4P62_017282"; transcript_id ""; description "tRNA-dihydrouridine(47) synthase"; gbkey "Gene"; gene "dus3l"; gene_biotype "protein_coding"; locus_tag "G4P62_017282";
CM025019.1	Genbank	transcript	11123926	11129866	.	-	.	gene_id "G4P62_017282"; transcript_id "gnl|WGS:JAAVVJ|G4P62_T028801"; gbkey "mRNA"; gene "dus3l"; locus_tag "G4P62_017282"; orig_protein_id "gnl|WGS:JAAVVJ|G4P62_P028801"; orig_transcript_id "gnl|WGS:JAAVVJ|G4P62_T028801"; product "dihydrouridine synthase 3 like"; transcript_biotype "mRNA";
CM025019.1	Genbank	exon	11129562	11129866	.	-	.	gene_id "G4P62_017282"; transcript_id "gnl|WGS:JAAVVJ|G4P62_T028801"; gene "dus3l"; locus_tag "G4P62_017282"; orig_protein_id "gnl|WGS:JAAVVJ|G4P62_P028801"; orig_transcript_id "gnl|WGS:JAAVVJ|G4P62_T028801"; product "dihydrouridine synthase 3 like"; transcript_biotype "mRNA"; exon_number "1";
CM025019.1	Genbank	exon	11129098	11129182	.	-	.	gene_id "G4P62_017282"; transcript_id "gnl|WGS:JAAVVJ|G4P62_T028801"; gene "dus3l"; locus_tag "G4P62_017282"; orig_protein_id "gnl|WGS:JAAVVJ|G4P62_P028801"; orig_transcript_id "gnl|WGS:JAAVVJ|G4P62_T028801"; product "dihydrouridine synthase 3 like"; transcript_biotype "mRNA"; exon_number "2";
CM025019.1	Genbank	exon	11128615	11128885	.	-	.	gene_id "G4P62_017282"; transcript_id "gnl|WGS:JAAVVJ|G4P62_T028801"; gene "dus3l"; locus_tag "G4P62_017282"; orig_protein_id "gnl|WGS:JAAVVJ|G4P62_P028801"; orig_transcript_id "gnl|WGS:JAAVVJ|G4P62_T028801"; product "dihydrouridine synthase 3 like"; transcript_biotype "mRNA"; exon_number "3";
CM025019.1	Genbank	exon	11128186	11128534	.	-	.	gene_id "G4P62_017282"; transcript_id "gnl|WGS:JAAVVJ|G4P62_T028801"; gene "dus3l"; locus_tag "G4P62_017282"; orig_protein_id "gnl|WGS:JAAVVJ|G4P62_P028801"; orig_transcript_id "gnl|WGS:JAAVVJ|G4P62_T028801"; product "dihydrouridine synthase 3 like"; transcript_biotype "mRNA"; exon_number "4";
CM025019.1	Genbank	exon	11127805	11127878	.	-	.	gene_id "G4P62_017282"; transcript_id "gnl|WGS:JAAVVJ|G4P62_T028801"; gene "dus3l"; locus_tag "G4P62_017282"; orig_protein_id "gnl|WGS:JAAVVJ|G4P62_P028801"; orig_transcript_id "gnl|WGS:JAAVVJ|G4P62_T028801"; product "dihydrouridine synthase 3 like"; transcript_biotype "mRNA"; exon_number "5";
CM025019.1	Genbank	exon	11127629	11127724	.	-	.	gene_id "G4P62_017282"; transcript_id "gnl|WGS:JAAVVJ|G4P62_T028801"; gene "dus3l"; locus_tag "G4P62_017282"; orig_protein_id "gnl|WGS:JAAVVJ|G4P62_P028801"; orig_transcript_id "gnl|WGS:JAAVVJ|G4P62_T028801"; product "dihydrouridine synthase 3 like"; transcript_biotype "mRNA"; exon_number "6";
CM025019.1	Genbank	exon	11127495	11127536	.	-	.	gene_id "G4P62_017282"; transcript_id "gnl|WGS:JAAVVJ|G4P62_T028801"; gene "dus3l"; locus_tag "G4P62_017282"; orig_protein_id "gnl|WGS:JAAVVJ|G4P62_P028801"; orig_transcript_id "gnl|WGS:JAAVVJ|G4P62_T028801"; product "dihydrouridine synthase 3 like"; transcript_biotype "mRNA"; exon_number "7";
CM025019.1	Genbank	exon	11127233	11127385	.	-	.	gene_id "G4P62_017282"; transcript_id "gnl|WGS:JAAVVJ|G4P62_T028801"; gene "dus3l"; locus_tag "G4P62_017282"; orig_protein_id "gnl|WGS:JAAVVJ|G4P62_P028801"; orig_transcript_id "gnl|WGS:JAAVVJ|G4P62_T028801"; product "dihydrouridine synthase 3 like"; transcript_biotype "mRNA"; exon_number "8";
CM025019.1	Genbank	exon	11127046	11127162	.	-	.	gene_id "G4P62_017282"; transcript_id "gnl|WGS:JAAVVJ|G4P62_T028801"; gene "dus3l"; locus_tag "G4P62_017282"; orig_protein_id "gnl|WGS:JAAVVJ|G4P62_P028801"; orig_transcript_id "gnl|WGS:JAAVVJ|G4P62_T028801"; product "dihydrouridine synthase 3 like"; transcript_biotype "mRNA"; exon_number "9";
CM025019.1	Genbank	exon	11126036	11126101	.	-	.	gene_id "G4P62_017282"; transcript_id "gnl|WGS:JAAVVJ|G4P62_T028801"; gene "dus3l"; locus_tag "G4P62_017282"; orig_protein_id "gnl|WGS:JAAVVJ|G4P62_P028801"; orig_transcript_id "gnl|WGS:JAAVVJ|G4P62_T028801"; product "dihydrouridine synthase 3 like"; transcript_biotype "mRNA"; exon_number "10";
CM025019.1	Genbank	exon	11125789	11125899	.	-	.	gene_id "G4P62_017282"; transcript_id "gnl|WGS:JAAVVJ|G4P62_T028801"; gene "dus3l"; locus_tag "G4P62_017282"; orig_protein_id "gnl|WGS:JAAVVJ|G4P62_P028801"; orig_transcript_id "gnl|WGS:JAAVVJ|G4P62_T028801"; product "dihydrouridine synthase 3 like"; transcript_biotype "mRNA"; exon_number "11";
CM025019.1	Genbank	exon	11125488	11125584	.	-	.	gene_id "G4P62_017282"; transcript_id "gnl|WGS:JAAVVJ|G4P62_T028801"; gene "dus3l"; locus_tag "G4P62_017282"; orig_protein_id "gnl|WGS:JAAVVJ|G4P62_P028801"; orig_transcript_id "gnl|WGS:JAAVVJ|G4P62_T028801"; product "dihydrouridine synthase 3 like"; transcript_biotype "mRNA"; exon_number "12";
CM025019.1	Genbank	exon	11125289	11125364	.	-	.	gene_id "G4P62_017282"; transcript_id "gnl|WGS:JAAVVJ|G4P62_T028801"; gene "dus3l"; locus_tag "G4P62_017282"; orig_protein_id "gnl|WGS:JAAVVJ|G4P62_P028801"; orig_transcript_id "gnl|WGS:JAAVVJ|G4P62_T028801"; product "dihydrouridine synthase 3 like"; transcript_biotype "mRNA"; exon_number "13";
CM025019.1	Genbank	exon	11124639	11124827	.	-	.	gene_id "G4P62_017282"; transcript_id "gnl|WGS:JAAVVJ|G4P62_T028801"; gene "dus3l"; locus_tag "G4P62_017282"; orig_protein_id "gnl|WGS:JAAVVJ|G4P62_P028801"; orig_transcript_id "gnl|WGS:JAAVVJ|G4P62_T028801"; product "dihydrouridine synthase 3 like"; transcript_biotype "mRNA"; exon_number "14";
CM025019.1	Genbank	exon	11124406	11124534	.	-	.	gene_id "G4P62_017282"; transcript_id "gnl|WGS:JAAVVJ|G4P62_T028801"; gene "dus3l"; locus_tag "G4P62_017282"; orig_protein_id "gnl|WGS:JAAVVJ|G4P62_P028801"; orig_transcript_id "gnl|WGS:JAAVVJ|G4P62_T028801"; product "dihydrouridine synthase 3 like"; transcript_biotype "mRNA"; exon_number "15";
CM025019.1	Genbank	exon	11123926	11124324	.	-	.	gene_id "G4P62_017282"; transcript_id "gnl|WGS:JAAVVJ|G4P62_T028801"; gene "dus3l"; locus_tag "G4P62_017282"; orig_protein_id "gnl|WGS:JAAVVJ|G4P62_P028801"; orig_transcript_id "gnl|WGS:JAAVVJ|G4P62_T028801"; product "dihydrouridine synthase 3 like"; transcript_biotype "mRNA"; exon_number "16";
CM025019.1	Genbank	CDS	11129098	11129174	.	-	0	gene_id "G4P62_017282"; transcript_id "gnl|WGS:JAAVVJ|G4P62_T028801"; gbkey "CDS"; gene "dus3l"; locus_tag "G4P62_017282"; orig_transcript_id "gnl|WGS:JAAVVJ|G4P62_T028801"; product "dihydrouridine synthase 3 like"; protein_id "KAF7210984.1"; exon_number "2";
CM025019.1	Genbank	CDS	11128615	11128885	.	-	1	gene_id "G4P62_017282"; transcript_id "gnl|WGS:JAAVVJ|G4P62_T028801"; gbkey "CDS"; gene "dus3l"; locus_tag "G4P62_017282"; orig_transcript_id "gnl|WGS:JAAVVJ|G4P62_T028801"; product "dihydrouridine synthase 3 like"; protein_id "KAF7210984.1"; exon_number "3";
CM025019.1	Genbank	CDS	11128186	11128534	.	-	0	gene_id "G4P62_017282"; transcript_id "gnl|WGS:JAAVVJ|G4P62_T028801"; gbkey "CDS"; gene "dus3l"; locus_tag "G4P62_017282"; orig_transcript_id "gnl|WGS:JAAVVJ|G4P62_T028801"; product "dihydrouridine synthase 3 like"; protein_id "KAF7210984.1"; exon_number "4";
CM025019.1	Genbank	CDS	11127805	11127878	.	-	2	gene_id "G4P62_017282"; transcript_id "gnl|WGS:JAAVVJ|G4P62_T028801"; gbkey "CDS"; gene "dus3l"; locus_tag "G4P62_017282"; orig_transcript_id "gnl|WGS:JAAVVJ|G4P62_T028801"; product "dihydrouridine synthase 3 like"; protein_id "KAF7210984.1"; exon_number "5";
CM025019.1	Genbank	CDS	11127629	11127724	.	-	0	gene_id "G4P62_017282"; transcript_id "gnl|WGS:JAAVVJ|G4P62_T028801"; gbkey "CDS"; gene "dus3l"; locus_tag "G4P62_017282"; orig_transcript_id "gnl|WGS:JAAVVJ|G4P62_T028801"; product "dihydrouridine synthase 3 like"; protein_id "KAF7210984.1"; exon_number "6";
CM025019.1	Genbank	CDS	11127495	11127536	.	-	0	gene_id "G4P62_017282"; transcript_id "gnl|WGS:JAAVVJ|G4P62_T028801"; gbkey "CDS"; gene "dus3l"; locus_tag "G4P62_017282"; orig_transcript_id "gnl|WGS:JAAVVJ|G4P62_T028801"; product "dihydrouridine synthase 3 like"; protein_id "KAF7210984.1"; exon_number "7";
CM025019.1	Genbank	CDS	11127233	11127385	.	-	0	gene_id "G4P62_017282"; transcript_id "gnl|WGS:JAAVVJ|G4P62_T028801"; gbkey "CDS"; gene "dus3l"; locus_tag "G4P62_017282"; orig_transcript_id "gnl|WGS:JAAVVJ|G4P62_T028801"; product "dihydrouridine synthase 3 like"; protein_id "KAF7210984.1"; exon_number "8";
CM025019.1	Genbank	CDS	11127046	11127162	.	-	0	gene_id "G4P62_017282"; transcript_id "gnl|WGS:JAAVVJ|G4P62_T028801"; gbkey "CDS"; gene "dus3l"; locus_tag "G4P62_017282"; orig_transcript_id "gnl|WGS:JAAVVJ|G4P62_T028801"; product "dihydrouridine synthase 3 like"; protein_id "KAF7210984.1"; exon_number "9";
CM025019.1	Genbank	CDS	11126036	11126101	.	-	0	gene_id "G4P62_017282"; transcript_id "gnl|WGS:JAAVVJ|G4P62_T028801"; gbkey "CDS"; gene "dus3l"; locus_tag "G4P62_017282"; orig_transcript_id "gnl|WGS:JAAVVJ|G4P62_T028801"; product "dihydrouridine synthase 3 like"; protein_id "KAF7210984.1"; exon_number "10";
CM025019.1	Genbank	CDS	11125789	11125899	.	-	0	gene_id "G4P62_017282"; transcript_id "gnl|WGS:JAAVVJ|G4P62_T028801"; gbkey "CDS"; gene "dus3l"; locus_tag "G4P62_017282"; orig_transcript_id "gnl|WGS:JAAVVJ|G4P62_T028801"; product "dihydrouridine synthase 3 like"; protein_id "KAF7210984.1"; exon_number "11";
CM025019.1	Genbank	CDS	11125488	11125584	.	-	0	gene_id "G4P62_017282"; transcript_id "gnl|WGS:JAAVVJ|G4P62_T028801"; gbkey "CDS"; gene "dus3l"; locus_tag "G4P62_017282"; orig_transcript_id "gnl|WGS:JAAVVJ|G4P62_T028801"; product "dihydrouridine synthase 3 like"; protein_id "KAF7210984.1"; exon_number "12";
CM025019.1	Genbank	CDS	11125289	11125364	.	-	2	gene_id "G4P62_017282"; transcript_id "gnl|WGS:JAAVVJ|G4P62_T028801"; gbkey "CDS"; gene "dus3l"; locus_tag "G4P62_017282"; orig_transcript_id "gnl|WGS:JAAVVJ|G4P62_T028801"; product "dihydrouridine synthase 3 like"; protein_id "KAF7210984.1"; exon_number "13";
CM025019.1	Genbank	CDS	11124639	11124827	.	-	1	gene_id "G4P62_017282"; transcript_id "gnl|WGS:JAAVVJ|G4P62_T028801"; gbkey "CDS"; gene "dus3l"; locus_tag "G4P62_017282"; orig_transcript_id "gnl|WGS:JAAVVJ|G4P62_T028801"; product "dihydrouridine synthase 3 like"; protein_id "KAF7210984.1"; exon_number "14";
CM025019.1	Genbank	CDS	11124406	11124534	.	-	1	gene_id "G4P62_017282"; transcript_id "gnl|WGS:JAAVVJ|G4P62_T028801"; gbkey "CDS"; gene "dus3l"; locus_tag "G4P62_017282"; orig_transcript_id "gnl|WGS:JAAVVJ|G4P62_T028801"; product "dihydrouridine synthase 3 like"; protein_id "KAF7210984.1"; exon_number "15";
CM025019.1	Genbank	CDS	11124255	11124324	.	-	1	gene_id "G4P62_017282"; transcript_id "gnl|WGS:JAAVVJ|G4P62_T028801"; gbkey "CDS"; gene "dus3l"; locus_tag "G4P62_017282"; orig_transcript_id "gnl|WGS:JAAVVJ|G4P62_T028801"; product "dihydrouridine synthase 3 like"; protein_id "KAF7210984.1"; exon_number "16";
CM025019.1	Genbank	start_codon	11129172	11129174	.	-	0	gene_id "G4P62_017282"; transcript_id "gnl|WGS:JAAVVJ|G4P62_T028801"; gbkey "CDS"; gene "dus3l"; locus_tag "G4P62_017282"; orig_transcript_id "gnl|WGS:JAAVVJ|G4P62_T028801"; product "dihydrouridine synthase 3 like"; protein_id "KAF7210984.1"; exon_number "2";
CM025019.1	Genbank	stop_codon	11124252	11124254	.	-	0	gene_id "G4P62_017282"; transcript_id "gnl|WGS:JAAVVJ|G4P62_T028801"; gbkey "CDS"; gene "dus3l"; locus_tag "G4P62_017282"; orig_transcript_id "gnl|WGS:JAAVVJ|G4P62_T028801"; product "dihydrouridine synthase 3 like"; protein_id "KAF7210984.1"; exon_number "16";
CM025019.1	Genbank	gene	11130034	11132215	.	-	.	gene_id "G4P62_017283"; transcript_id ""; description "transcription termination factor 1"; gbkey "Gene"; gene "mterf1"; gene_biotype "protein_coding"; locus_tag "G4P62_017283";
CM025019.1	Genbank	transcript	11130034	11132215	.	-	.	gene_id "G4P62_017283"; transcript_id "gnl|WGS:JAAVVJ|G4P62_T028802"; gbkey "mRNA"; gene "mterf1"; locus_tag "G4P62_017283"; orig_protein_id "gnl|WGS:JAAVVJ|G4P62_P028802"; orig_transcript_id "gnl|WGS:JAAVVJ|G4P62_T028802"; product "mitochondrial transcription termination factor 1"; transcript_biotype "mRNA";
CM025019.1	Genbank	exon	11132137	11132215	.	-	.	gene_id "G4P62_017283"; transcript_id "gnl|WGS:JAAVVJ|G4P62_T028802"; gene "mterf1"; locus_tag "G4P62_017283"; orig_protein_id "gnl|WGS:JAAVVJ|G4P62_P028802"; orig_transcript_id "gnl|WGS:JAAVVJ|G4P62_T028802"; product "mitochondrial transcription termination factor 1"; transcript_biotype "mRNA"; exon_number "1";
CM025019.1	Genbank	exon	11130034	11131594	.	-	.	gene_id "G4P62_017283"; transcript_id "gnl|WGS:JAAVVJ|G4P62_T028802"; gene "mterf1"; locus_tag "G4P62_017283"; orig_protein_id "gnl|WGS:JAAVVJ|G4P62_P028802"; orig_transcript_id "gnl|WGS:JAAVVJ|G4P62_T028802"; product "mitochondrial transcription termination factor 1"; transcript_biotype "mRNA"; exon_number "2";
CM025019.1	Genbank	CDS	11130452	11131594	.	-	0	gene_id "G4P62_017283"; transcript_id "gnl|WGS:JAAVVJ|G4P62_T028802"; gbkey "CDS"; gene "mterf1"; locus_tag "G4P62_017283"; orig_transcript_id "gnl|WGS:JAAVVJ|G4P62_T028802"; product "mitochondrial transcription termination factor 1"; protein_id "KAF7210985.1"; exon_number "2";
CM025019.1	Genbank	start_codon	11131592	11131594	.	-	0	gene_id "G4P62_017283"; transcript_id "gnl|WGS:JAAVVJ|G4P62_T028802"; gbkey "CDS"; gene "mterf1"; locus_tag "G4P62_017283"; orig_transcript_id "gnl|WGS:JAAVVJ|G4P62_T028802"; product "mitochondrial transcription termination factor 1"; protein_id "KAF7210985.1"; exon_number "2";
CM025019.1	Genbank	stop_codon	11130449	11130451	.	-	0	gene_id "G4P62_017283"; transcript_id "gnl|WGS:JAAVVJ|G4P62_T028802"; gbkey "CDS"; gene "mterf1"; locus_tag "G4P62_017283"; orig_transcript_id "gnl|WGS:JAAVVJ|G4P62_T028802"; product "mitochondrial transcription termination factor 1"; protein_id "KAF7210985.1"; exon_number "2";
CM025019.1	Genbank	gene	11138578	11213424	.	+	.	gene_id "G4P62_017284"; transcript_id ""; description "A-kinase anchor protein 9 isoform X5"; gbkey "Gene"; gene "akap9"; gene_biotype "protein_coding"; locus_tag "G4P62_017284";
CM025019.1	Genbank	transcript	11138578	11213424	.	+	.	gene_id "G4P62_017284"; transcript_id "gnl|WGS:JAAVVJ|G4P62_T028803"; gbkey "mRNA"; gene "akap9"; locus_tag "G4P62_017284"; note "transcript variant X5"; orig_protein_id "gnl|WGS:JAAVVJ|G4P62_P028803"; orig_transcript_id "gnl|WGS:JAAVVJ|G4P62_T028803"; product "A-kinase anchoring protein 9"; transcript_biotype "mRNA";
CM025019.1	Genbank	exon	11138578	11138809	.	+	.	gene_id "G4P62_017284"; transcript_id "gnl|WGS:JAAVVJ|G4P62_T028803"; gene "akap9"; locus_tag "G4P62_017284"; note "transcript variant X5"; orig_protein_id "gnl|WGS:JAAVVJ|G4P62_P028803"; orig_transcript_id "gnl|WGS:JAAVVJ|G4P62_T028803"; product "A-kinase anchoring protein 9"; transcript_biotype "mRNA"; exon_number "1";
CM025019.1	Genbank	exon	11147309	11147581	.	+	.	gene_id "G4P62_017284"; transcript_id "gnl|WGS:JAAVVJ|G4P62_T028803"; gene "akap9"; locus_tag "G4P62_017284"; note "transcript variant X5"; orig_protein_id "gnl|WGS:JAAVVJ|G4P62_P028803"; orig_transcript_id "gnl|WGS:JAAVVJ|G4P62_T028803"; product "A-kinase anchoring protein 9"; transcript_biotype "mRNA"; exon_number "2";
CM025019.1	Genbank	exon	11153409	11153465	.	+	.	gene_id "G4P62_017284"; transcript_id "gnl|WGS:JAAVVJ|G4P62_T028803"; gene "akap9"; locus_tag "G4P62_017284"; note "transcript variant X5"; orig_protein_id "gnl|WGS:JAAVVJ|G4P62_P028803"; orig_transcript_id "gnl|WGS:JAAVVJ|G4P62_T028803"; product "A-kinase anchoring protein 9"; transcript_biotype "mRNA"; exon_number "3";
CM025019.1	Genbank	exon	11154622	11154684	.	+	.	gene_id "G4P62_017284"; transcript_id "gnl|WGS:JAAVVJ|G4P62_T028803"; gene "akap9"; locus_tag "G4P62_017284"; note "transcript variant X5"; orig_protein_id "gnl|WGS:JAAVVJ|G4P62_P028803"; orig_transcript_id "gnl|WGS:JAAVVJ|G4P62_T028803"; product "A-kinase anchoring protein 9"; transcript_biotype "mRNA"; exon_number "4";
CM025019.1	Genbank	exon	11157480	11157617	.	+	.	gene_id "G4P62_017284"; transcript_id "gnl|WGS:JAAVVJ|G4P62_T028803"; gene "akap9"; locus_tag "G4P62_017284"; note "transcript variant X5"; orig_protein_id "gnl|WGS:JAAVVJ|G4P62_P028803"; orig_transcript_id "gnl|WGS:JAAVVJ|G4P62_T028803"; product "A-kinase anchoring protein 9"; transcript_biotype "mRNA"; exon_number "5";
CM025019.1	Genbank	exon	11157933	11158088	.	+	.	gene_id "G4P62_017284"; transcript_id "gnl|WGS:JAAVVJ|G4P62_T028803"; gene "akap9"; locus_tag "G4P62_017284"; note "transcript variant X5"; orig_protein_id "gnl|WGS:JAAVVJ|G4P62_P028803"; orig_transcript_id "gnl|WGS:JAAVVJ|G4P62_T028803"; product "A-kinase anchoring protein 9"; transcript_biotype "mRNA"; exon_number "6";
CM025019.1	Genbank	exon	11158247	11158444	.	+	.	gene_id "G4P62_017284"; transcript_id "gnl|WGS:JAAVVJ|G4P62_T028803"; gene "akap9"; locus_tag "G4P62_017284"; note "transcript variant X5"; orig_protein_id "gnl|WGS:JAAVVJ|G4P62_P028803"; orig_transcript_id "gnl|WGS:JAAVVJ|G4P62_T028803"; product "A-kinase anchoring protein 9"; transcript_biotype "mRNA"; exon_number "7";
CM025019.1	Genbank	exon	11158509	11161280	.	+	.	gene_id "G4P62_017284"; transcript_id "gnl|WGS:JAAVVJ|G4P62_T028803"; gene "akap9"; locus_tag "G4P62_017284"; note "transcript variant X5"; orig_protein_id "gnl|WGS:JAAVVJ|G4P62_P028803"; orig_transcript_id "gnl|WGS:JAAVVJ|G4P62_T028803"; product "A-kinase anchoring protein 9"; transcript_biotype "mRNA"; exon_number "8";
CM025019.1	Genbank	exon	11164367	11164447	.	+	.	gene_id "G4P62_017284"; transcript_id "gnl|WGS:JAAVVJ|G4P62_T028803"; gene "akap9"; locus_tag "G4P62_017284"; note "transcript variant X5"; orig_protein_id "gnl|WGS:JAAVVJ|G4P62_P028803"; orig_transcript_id "gnl|WGS:JAAVVJ|G4P62_T028803"; product "A-kinase anchoring protein 9"; transcript_biotype "mRNA"; exon_number "9";
CM025019.1	Genbank	exon	11168447	11168594	.	+	.	gene_id "G4P62_017284"; transcript_id "gnl|WGS:JAAVVJ|G4P62_T028803"; gene "akap9"; locus_tag "G4P62_017284"; note "transcript variant X5"; orig_protein_id "gnl|WGS:JAAVVJ|G4P62_P028803"; orig_transcript_id "gnl|WGS:JAAVVJ|G4P62_T028803"; product "A-kinase anchoring protein 9"; transcript_biotype "mRNA"; exon_number "10";
CM025019.1	Genbank	exon	11168672	11168742	.	+	.	gene_id "G4P62_017284"; transcript_id "gnl|WGS:JAAVVJ|G4P62_T028803"; gene "akap9"; locus_tag "G4P62_017284"; note "transcript variant X5"; orig_protein_id "gnl|WGS:JAAVVJ|G4P62_P028803"; orig_transcript_id "gnl|WGS:JAAVVJ|G4P62_T028803"; product "A-kinase anchoring protein 9"; transcript_biotype "mRNA"; exon_number "11";
CM025019.1	Genbank	exon	11168830	11168950	.	+	.	gene_id "G4P62_017284"; transcript_id "gnl|WGS:JAAVVJ|G4P62_T028803"; gene "akap9"; locus_tag "G4P62_017284"; note "transcript variant X5"; orig_protein_id "gnl|WGS:JAAVVJ|G4P62_P028803"; orig_transcript_id "gnl|WGS:JAAVVJ|G4P62_T028803"; product "A-kinase anchoring protein 9"; transcript_biotype "mRNA"; exon_number "12";
CM025019.1	Genbank	exon	11169952	11170049	.	+	.	gene_id "G4P62_017284"; transcript_id "gnl|WGS:JAAVVJ|G4P62_T028803"; gene "akap9"; locus_tag "G4P62_017284"; note "transcript variant X5"; orig_protein_id "gnl|WGS:JAAVVJ|G4P62_P028803"; orig_transcript_id "gnl|WGS:JAAVVJ|G4P62_T028803"; product "A-kinase anchoring protein 9"; transcript_biotype "mRNA"; exon_number "13";
CM025019.1	Genbank	exon	11170308	11170410	.	+	.	gene_id "G4P62_017284"; transcript_id "gnl|WGS:JAAVVJ|G4P62_T028803"; gene "akap9"; locus_tag "G4P62_017284"; note "transcript variant X5"; orig_protein_id "gnl|WGS:JAAVVJ|G4P62_P028803"; orig_transcript_id "gnl|WGS:JAAVVJ|G4P62_T028803"; product "A-kinase anchoring protein 9"; transcript_biotype "mRNA"; exon_number "14";
CM025019.1	Genbank	exon	11170706	11170937	.	+	.	gene_id "G4P62_017284"; transcript_id "gnl|WGS:JAAVVJ|G4P62_T028803"; gene "akap9"; locus_tag "G4P62_017284"; note "transcript variant X5"; orig_protein_id "gnl|WGS:JAAVVJ|G4P62_P028803"; orig_transcript_id "gnl|WGS:JAAVVJ|G4P62_T028803"; product "A-kinase anchoring protein 9"; transcript_biotype "mRNA"; exon_number "15";
CM025019.1	Genbank	exon	11174511	11174562	.	+	.	gene_id "G4P62_017284"; transcript_id "gnl|WGS:JAAVVJ|G4P62_T028803"; gene "akap9"; locus_tag "G4P62_017284"; note "transcript variant X5"; orig_protein_id "gnl|WGS:JAAVVJ|G4P62_P028803"; orig_transcript_id "gnl|WGS:JAAVVJ|G4P62_T028803"; product "A-kinase anchoring protein 9"; transcript_biotype "mRNA"; exon_number "16";
CM025019.1	Genbank	exon	11175180	11175506	.	+	.	gene_id "G4P62_017284"; transcript_id "gnl|WGS:JAAVVJ|G4P62_T028803"; gene "akap9"; locus_tag "G4P62_017284"; note "transcript variant X5"; orig_protein_id "gnl|WGS:JAAVVJ|G4P62_P028803"; orig_transcript_id "gnl|WGS:JAAVVJ|G4P62_T028803"; product "A-kinase anchoring protein 9"; transcript_biotype "mRNA"; exon_number "17";
CM025019.1	Genbank	exon	11175697	11175969	.	+	.	gene_id "G4P62_017284"; transcript_id "gnl|WGS:JAAVVJ|G4P62_T028803"; gene "akap9"; locus_tag "G4P62_017284"; note "transcript variant X5"; orig_protein_id "gnl|WGS:JAAVVJ|G4P62_P028803"; orig_transcript_id "gnl|WGS:JAAVVJ|G4P62_T028803"; product "A-kinase anchoring protein 9"; transcript_biotype "mRNA"; exon_number "18";
CM025019.1	Genbank	exon	11176896	11177020	.	+	.	gene_id "G4P62_017284"; transcript_id "gnl|WGS:JAAVVJ|G4P62_T028803"; gene "akap9"; locus_tag "G4P62_017284"; note "transcript variant X5"; orig_protein_id "gnl|WGS:JAAVVJ|G4P62_P028803"; orig_transcript_id "gnl|WGS:JAAVVJ|G4P62_T028803"; product "A-kinase anchoring protein 9"; transcript_biotype "mRNA"; exon_number "19";
CM025019.1	Genbank	exon	11177108	11177295	.	+	.	gene_id "G4P62_017284"; transcript_id "gnl|WGS:JAAVVJ|G4P62_T028803"; gene "akap9"; locus_tag "G4P62_017284"; note "transcript variant X5"; orig_protein_id "gnl|WGS:JAAVVJ|G4P62_P028803"; orig_transcript_id "gnl|WGS:JAAVVJ|G4P62_T028803"; product "A-kinase anchoring protein 9"; transcript_biotype "mRNA"; exon_number "20";
CM025019.1	Genbank	exon	11178579	11178799	.	+	.	gene_id "G4P62_017284"; transcript_id "gnl|WGS:JAAVVJ|G4P62_T028803"; gene "akap9"; locus_tag "G4P62_017284"; note "transcript variant X5"; orig_protein_id "gnl|WGS:JAAVVJ|G4P62_P028803"; orig_transcript_id "gnl|WGS:JAAVVJ|G4P62_T028803"; product "A-kinase anchoring protein 9"; transcript_biotype "mRNA"; exon_number "21";
CM025019.1	Genbank	exon	11185397	11185559	.	+	.	gene_id "G4P62_017284"; transcript_id "gnl|WGS:JAAVVJ|G4P62_T028803"; gene "akap9"; locus_tag "G4P62_017284"; note "transcript variant X5"; orig_protein_id "gnl|WGS:JAAVVJ|G4P62_P028803"; orig_transcript_id "gnl|WGS:JAAVVJ|G4P62_T028803"; product "A-kinase anchoring protein 9"; transcript_biotype "mRNA"; exon_number "22";
CM025019.1	Genbank	exon	11189840	11189934	.	+	.	gene_id "G4P62_017284"; transcript_id "gnl|WGS:JAAVVJ|G4P62_T028803"; gene "akap9"; locus_tag "G4P62_017284"; note "transcript variant X5"; orig_protein_id "gnl|WGS:JAAVVJ|G4P62_P028803"; orig_transcript_id "gnl|WGS:JAAVVJ|G4P62_T028803"; product "A-kinase anchoring protein 9"; transcript_biotype "mRNA"; exon_number "23";
CM025019.1	Genbank	exon	11190308	11190425	.	+	.	gene_id "G4P62_017284"; transcript_id "gnl|WGS:JAAVVJ|G4P62_T028803"; gene "akap9"; locus_tag "G4P62_017284"; note "transcript variant X5"; orig_protein_id "gnl|WGS:JAAVVJ|G4P62_P028803"; orig_transcript_id "gnl|WGS:JAAVVJ|G4P62_T028803"; product "A-kinase anchoring protein 9"; transcript_biotype "mRNA"; exon_number "24";
CM025019.1	Genbank	exon	11191971	11192009	.	+	.	gene_id "G4P62_017284"; transcript_id "gnl|WGS:JAAVVJ|G4P62_T028803"; gene "akap9"; locus_tag "G4P62_017284"; note "transcript variant X5"; orig_protein_id "gnl|WGS:JAAVVJ|G4P62_P028803"; orig_transcript_id "gnl|WGS:JAAVVJ|G4P62_T028803"; product "A-kinase anchoring protein 9"; transcript_biotype "mRNA"; exon_number "25";
CM025019.1	Genbank	exon	11192816	11193048	.	+	.	gene_id "G4P62_017284"; transcript_id "gnl|WGS:JAAVVJ|G4P62_T028803"; gene "akap9"; locus_tag "G4P62_017284"; note "transcript variant X5"; orig_protein_id "gnl|WGS:JAAVVJ|G4P62_P028803"; orig_transcript_id "gnl|WGS:JAAVVJ|G4P62_T028803"; product "A-kinase anchoring protein 9"; transcript_biotype "mRNA"; exon_number "26";
CM025019.1	Genbank	exon	11194781	11194900	.	+	.	gene_id "G4P62_017284"; transcript_id "gnl|WGS:JAAVVJ|G4P62_T028803"; gene "akap9"; locus_tag "G4P62_017284"; note "transcript variant X5"; orig_protein_id "gnl|WGS:JAAVVJ|G4P62_P028803"; orig_transcript_id "gnl|WGS:JAAVVJ|G4P62_T028803"; product "A-kinase anchoring protein 9"; transcript_biotype "mRNA"; exon_number "27";
CM025019.1	Genbank	exon	11198198	11198374	.	+	.	gene_id "G4P62_017284"; transcript_id "gnl|WGS:JAAVVJ|G4P62_T028803"; gene "akap9"; locus_tag "G4P62_017284"; note "transcript variant X5"; orig_protein_id "gnl|WGS:JAAVVJ|G4P62_P028803"; orig_transcript_id "gnl|WGS:JAAVVJ|G4P62_T028803"; product "A-kinase anchoring protein 9"; transcript_biotype "mRNA"; exon_number "28";
CM025019.1	Genbank	exon	11199187	11199291	.	+	.	gene_id "G4P62_017284"; transcript_id "gnl|WGS:JAAVVJ|G4P62_T028803"; gene "akap9"; locus_tag "G4P62_017284"; note "transcript variant X5"; orig_protein_id "gnl|WGS:JAAVVJ|G4P62_P028803"; orig_transcript_id "gnl|WGS:JAAVVJ|G4P62_T028803"; product "A-kinase anchoring protein 9"; transcript_biotype "mRNA"; exon_number "29";
CM025019.1	Genbank	exon	11200457	11200609	.	+	.	gene_id "G4P62_017284"; transcript_id "gnl|WGS:JAAVVJ|G4P62_T028803"; gene "akap9"; locus_tag "G4P62_017284"; note "transcript variant X5"; orig_protein_id "gnl|WGS:JAAVVJ|G4P62_P028803"; orig_transcript_id "gnl|WGS:JAAVVJ|G4P62_T028803"; product "A-kinase anchoring protein 9"; transcript_biotype "mRNA"; exon_number "30";
CM025019.1	Genbank	exon	11201371	11202375	.	+	.	gene_id "G4P62_017284"; transcript_id "gnl|WGS:JAAVVJ|G4P62_T028803"; gene "akap9"; locus_tag "G4P62_017284"; note "transcript variant X5"; orig_protein_id "gnl|WGS:JAAVVJ|G4P62_P028803"; orig_transcript_id "gnl|WGS:JAAVVJ|G4P62_T028803"; product "A-kinase anchoring protein 9"; transcript_biotype "mRNA"; exon_number "31";
CM025019.1	Genbank	exon	11202550	11202684	.	+	.	gene_id "G4P62_017284"; transcript_id "gnl|WGS:JAAVVJ|G4P62_T028803"; gene "akap9"; locus_tag "G4P62_017284"; note "transcript variant X5"; orig_protein_id "gnl|WGS:JAAVVJ|G4P62_P028803"; orig_transcript_id "gnl|WGS:JAAVVJ|G4P62_T028803"; product "A-kinase anchoring protein 9"; transcript_biotype "mRNA"; exon_number "32";
CM025019.1	Genbank	exon	11202760	11202798	.	+	.	gene_id "G4P62_017284"; transcript_id "gnl|WGS:JAAVVJ|G4P62_T028803"; gene "akap9"; locus_tag "G4P62_017284"; note "transcript variant X5"; orig_protein_id "gnl|WGS:JAAVVJ|G4P62_P028803"; orig_transcript_id "gnl|WGS:JAAVVJ|G4P62_T028803"; product "A-kinase anchoring protein 9"; transcript_biotype "mRNA"; exon_number "33";
CM025019.1	Genbank	exon	11202927	11203052	.	+	.	gene_id "G4P62_017284"; transcript_id "gnl|WGS:JAAVVJ|G4P62_T028803"; gene "akap9"; locus_tag "G4P62_017284"; note "transcript variant X5"; orig_protein_id "gnl|WGS:JAAVVJ|G4P62_P028803"; orig_transcript_id "gnl|WGS:JAAVVJ|G4P62_T028803"; product "A-kinase anchoring protein 9"; transcript_biotype "mRNA"; exon_number "34";
CM025019.1	Genbank	exon	11203476	11203520	.	+	.	gene_id "G4P62_017284"; transcript_id "gnl|WGS:JAAVVJ|G4P62_T028803"; gene "akap9"; locus_tag "G4P62_017284"; note "transcript variant X5"; orig_protein_id "gnl|WGS:JAAVVJ|G4P62_P028803"; orig_transcript_id "gnl|WGS:JAAVVJ|G4P62_T028803"; product "A-kinase anchoring protein 9"; transcript_biotype "mRNA"; exon_number "35";
CM025019.1	Genbank	exon	11204473	11205408	.	+	.	gene_id "G4P62_017284"; transcript_id "gnl|WGS:JAAVVJ|G4P62_T028803"; gene "akap9"; locus_tag "G4P62_017284"; note "transcript variant X5"; orig_protein_id "gnl|WGS:JAAVVJ|G4P62_P028803"; orig_transcript_id "gnl|WGS:JAAVVJ|G4P62_T028803"; product "A-kinase anchoring protein 9"; transcript_biotype "mRNA"; exon_number "36";
CM025019.1	Genbank	exon	11205490	11205547	.	+	.	gene_id "G4P62_017284"; transcript_id "gnl|WGS:JAAVVJ|G4P62_T028803"; gene "akap9"; locus_tag "G4P62_017284"; note "transcript variant X5"; orig_protein_id "gnl|WGS:JAAVVJ|G4P62_P028803"; orig_transcript_id "gnl|WGS:JAAVVJ|G4P62_T028803"; product "A-kinase anchoring protein 9"; transcript_biotype "mRNA"; exon_number "37";
CM025019.1	Genbank	exon	11205630	11205751	.	+	.	gene_id "G4P62_017284"; transcript_id "gnl|WGS:JAAVVJ|G4P62_T028803"; gene "akap9"; locus_tag "G4P62_017284"; note "transcript variant X5"; orig_protein_id "gnl|WGS:JAAVVJ|G4P62_P028803"; orig_transcript_id "gnl|WGS:JAAVVJ|G4P62_T028803"; product "A-kinase anchoring protein 9"; transcript_biotype "mRNA"; exon_number "38";
CM025019.1	Genbank	exon	11205846	11206007	.	+	.	gene_id "G4P62_017284"; transcript_id "gnl|WGS:JAAVVJ|G4P62_T028803"; gene "akap9"; locus_tag "G4P62_017284"; note "transcript variant X5"; orig_protein_id "gnl|WGS:JAAVVJ|G4P62_P028803"; orig_transcript_id "gnl|WGS:JAAVVJ|G4P62_T028803"; product "A-kinase anchoring protein 9"; transcript_biotype "mRNA"; exon_number "39";
CM025019.1	Genbank	exon	11207023	11207190	.	+	.	gene_id "G4P62_017284"; transcript_id "gnl|WGS:JAAVVJ|G4P62_T028803"; gene "akap9"; locus_tag "G4P62_017284"; note "transcript variant X5"; orig_protein_id "gnl|WGS:JAAVVJ|G4P62_P028803"; orig_transcript_id "gnl|WGS:JAAVVJ|G4P62_T028803"; product "A-kinase anchoring protein 9"; transcript_biotype "mRNA"; exon_number "40";
CM025019.1	Genbank	exon	11207313	11207418	.	+	.	gene_id "G4P62_017284"; transcript_id "gnl|WGS:JAAVVJ|G4P62_T028803"; gene "akap9"; locus_tag "G4P62_017284"; note "transcript variant X5"; orig_protein_id "gnl|WGS:JAAVVJ|G4P62_P028803"; orig_transcript_id "gnl|WGS:JAAVVJ|G4P62_T028803"; product "A-kinase anchoring protein 9"; transcript_biotype "mRNA"; exon_number "41";
CM025019.1	Genbank	exon	11207518	11207713	.	+	.	gene_id "G4P62_017284"; transcript_id "gnl|WGS:JAAVVJ|G4P62_T028803"; gene "akap9"; locus_tag "G4P62_017284"; note "transcript variant X5"; orig_protein_id "gnl|WGS:JAAVVJ|G4P62_P028803"; orig_transcript_id "gnl|WGS:JAAVVJ|G4P62_T028803"; product "A-kinase anchoring protein 9"; transcript_biotype "mRNA"; exon_number "42";
CM025019.1	Genbank	exon	11207802	11207952	.	+	.	gene_id "G4P62_017284"; transcript_id "gnl|WGS:JAAVVJ|G4P62_T028803"; gene "akap9"; locus_tag "G4P62_017284"; note "transcript variant X5"; orig_protein_id "gnl|WGS:JAAVVJ|G4P62_P028803"; orig_transcript_id "gnl|WGS:JAAVVJ|G4P62_T028803"; product "A-kinase anchoring protein 9"; transcript_biotype "mRNA"; exon_number "43";
CM025019.1	Genbank	exon	11208035	11208343	.	+	.	gene_id "G4P62_017284"; transcript_id "gnl|WGS:JAAVVJ|G4P62_T028803"; gene "akap9"; locus_tag "G4P62_017284"; note "transcript variant X5"; orig_protein_id "gnl|WGS:JAAVVJ|G4P62_P028803"; orig_transcript_id "gnl|WGS:JAAVVJ|G4P62_T028803"; product "A-kinase anchoring protein 9"; transcript_biotype "mRNA"; exon_number "44";
CM025019.1	Genbank	exon	11208433	11208929	.	+	.	gene_id "G4P62_017284"; transcript_id "gnl|WGS:JAAVVJ|G4P62_T028803"; gene "akap9"; locus_tag "G4P62_017284"; note "transcript variant X5"; orig_protein_id "gnl|WGS:JAAVVJ|G4P62_P028803"; orig_transcript_id "gnl|WGS:JAAVVJ|G4P62_T028803"; product "A-kinase anchoring protein 9"; transcript_biotype "mRNA"; exon_number "45";
CM025019.1	Genbank	exon	11209026	11209131	.	+	.	gene_id "G4P62_017284"; transcript_id "gnl|WGS:JAAVVJ|G4P62_T028803"; gene "akap9"; locus_tag "G4P62_017284"; note "transcript variant X5"; orig_protein_id "gnl|WGS:JAAVVJ|G4P62_P028803"; orig_transcript_id "gnl|WGS:JAAVVJ|G4P62_T028803"; product "A-kinase anchoring protein 9"; transcript_biotype "mRNA"; exon_number "46";
CM025019.1	Genbank	exon	11209297	11209482	.	+	.	gene_id "G4P62_017284"; transcript_id "gnl|WGS:JAAVVJ|G4P62_T028803"; gene "akap9"; locus_tag "G4P62_017284"; note "transcript variant X5"; orig_protein_id "gnl|WGS:JAAVVJ|G4P62_P028803"; orig_transcript_id "gnl|WGS:JAAVVJ|G4P62_T028803"; product "A-kinase anchoring protein 9"; transcript_biotype "mRNA"; exon_number "47";
CM025019.1	Genbank	exon	11209569	11209772	.	+	.	gene_id "G4P62_017284"; transcript_id "gnl|WGS:JAAVVJ|G4P62_T028803"; gene "akap9"; locus_tag "G4P62_017284"; note "transcript variant X5"; orig_protein_id "gnl|WGS:JAAVVJ|G4P62_P028803"; orig_transcript_id "gnl|WGS:JAAVVJ|G4P62_T028803"; product "A-kinase anchoring protein 9"; transcript_biotype "mRNA"; exon_number "48";
CM025019.1	Genbank	exon	11209846	11210078	.	+	.	gene_id "G4P62_017284"; transcript_id "gnl|WGS:JAAVVJ|G4P62_T028803"; gene "akap9"; locus_tag "G4P62_017284"; note "transcript variant X5"; orig_protein_id "gnl|WGS:JAAVVJ|G4P62_P028803"; orig_transcript_id "gnl|WGS:JAAVVJ|G4P62_T028803"; product "A-kinase anchoring protein 9"; transcript_biotype "mRNA"; exon_number "49";
CM025019.1	Genbank	exon	11210157	11210239	.	+	.	gene_id "G4P62_017284"; transcript_id "gnl|WGS:JAAVVJ|G4P62_T028803"; gene "akap9"; locus_tag "G4P62_017284"; note "transcript variant X5"; orig_protein_id "gnl|WGS:JAAVVJ|G4P62_P028803"; orig_transcript_id "gnl|WGS:JAAVVJ|G4P62_T028803"; product "A-kinase anchoring protein 9"; transcript_biotype "mRNA"; exon_number "50";
CM025019.1	Genbank	exon	11210328	11210487	.	+	.	gene_id "G4P62_017284"; transcript_id "gnl|WGS:JAAVVJ|G4P62_T028803"; gene "akap9"; locus_tag "G4P62_017284"; note "transcript variant X5"; orig_protein_id "gnl|WGS:JAAVVJ|G4P62_P028803"; orig_transcript_id "gnl|WGS:JAAVVJ|G4P62_T028803"; product "A-kinase anchoring protein 9"; transcript_biotype "mRNA"; exon_number "51";
CM025019.1	Genbank	exon	11211249	11211379	.	+	.	gene_id "G4P62_017284"; transcript_id "gnl|WGS:JAAVVJ|G4P62_T028803"; gene "akap9"; locus_tag "G4P62_017284"; note "transcript variant X5"; orig_protein_id "gnl|WGS:JAAVVJ|G4P62_P028803"; orig_transcript_id "gnl|WGS:JAAVVJ|G4P62_T028803"; product "A-kinase anchoring protein 9"; transcript_biotype "mRNA"; exon_number "52";
CM025019.1	Genbank	exon	11212884	11213424	.	+	.	gene_id "G4P62_017284"; transcript_id "gnl|WGS:JAAVVJ|G4P62_T028803"; gene "akap9"; locus_tag "G4P62_017284"; note "transcript variant X5"; orig_protein_id "gnl|WGS:JAAVVJ|G4P62_P028803"; orig_transcript_id "gnl|WGS:JAAVVJ|G4P62_T028803"; product "A-kinase anchoring protein 9"; transcript_biotype "mRNA"; exon_number "53";
CM025019.1	Genbank	CDS	11138762	11138809	.	+	0	gene_id "G4P62_017284"; transcript_id "gnl|WGS:JAAVVJ|G4P62_T028803"; gbkey "CDS"; gene "akap9"; locus_tag "G4P62_017284"; orig_transcript_id "gnl|WGS:JAAVVJ|G4P62_T028803"; product "transcript variant X5"; protein_id "KAF7210986.1"; exon_number "1";
CM025019.1	Genbank	CDS	11147309	11147581	.	+	0	gene_id "G4P62_017284"; transcript_id "gnl|WGS:JAAVVJ|G4P62_T028803"; gbkey "CDS"; gene "akap9"; locus_tag "G4P62_017284"; orig_transcript_id "gnl|WGS:JAAVVJ|G4P62_T028803"; product "transcript variant X5"; protein_id "KAF7210986.1"; exon_number "2";
CM025019.1	Genbank	CDS	11153409	11153465	.	+	0	gene_id "G4P62_017284"; transcript_id "gnl|WGS:JAAVVJ|G4P62_T028803"; gbkey "CDS"; gene "akap9"; locus_tag "G4P62_017284"; orig_transcript_id "gnl|WGS:JAAVVJ|G4P62_T028803"; product "transcript variant X5"; protein_id "KAF7210986.1"; exon_number "3";
CM025019.1	Genbank	CDS	11154622	11154684	.	+	0	gene_id "G4P62_017284"; transcript_id "gnl|WGS:JAAVVJ|G4P62_T028803"; gbkey "CDS"; gene "akap9"; locus_tag "G4P62_017284"; orig_transcript_id "gnl|WGS:JAAVVJ|G4P62_T028803"; product "transcript variant X5"; protein_id "KAF7210986.1"; exon_number "4";
CM025019.1	Genbank	CDS	11157480	11157617	.	+	0	gene_id "G4P62_017284"; transcript_id "gnl|WGS:JAAVVJ|G4P62_T028803"; gbkey "CDS"; gene "akap9"; locus_tag "G4P62_017284"; orig_transcript_id "gnl|WGS:JAAVVJ|G4P62_T028803"; product "transcript variant X5"; protein_id "KAF7210986.1"; exon_number "5";
CM025019.1	Genbank	CDS	11157933	11158088	.	+	0	gene_id "G4P62_017284"; transcript_id "gnl|WGS:JAAVVJ|G4P62_T028803"; gbkey "CDS"; gene "akap9"; locus_tag "G4P62_017284"; orig_transcript_id "gnl|WGS:JAAVVJ|G4P62_T028803"; product "transcript variant X5"; protein_id "KAF7210986.1"; exon_number "6";
CM025019.1	Genbank	CDS	11158247	11158444	.	+	0	gene_id "G4P62_017284"; transcript_id "gnl|WGS:JAAVVJ|G4P62_T028803"; gbkey "CDS"; gene "akap9"; locus_tag "G4P62_017284"; orig_transcript_id "gnl|WGS:JAAVVJ|G4P62_T028803"; product "transcript variant X5"; protein_id "KAF7210986.1"; exon_number "7";
CM025019.1	Genbank	CDS	11158509	11161280	.	+	0	gene_id "G4P62_017284"; transcript_id "gnl|WGS:JAAVVJ|G4P62_T028803"; gbkey "CDS"; gene "akap9"; locus_tag "G4P62_017284"; orig_transcript_id "gnl|WGS:JAAVVJ|G4P62_T028803"; product "transcript variant X5"; protein_id "KAF7210986.1"; exon_number "8";
CM025019.1	Genbank	CDS	11164367	11164447	.	+	0	gene_id "G4P62_017284"; transcript_id "gnl|WGS:JAAVVJ|G4P62_T028803"; gbkey "CDS"; gene "akap9"; locus_tag "G4P62_017284"; orig_transcript_id "gnl|WGS:JAAVVJ|G4P62_T028803"; product "transcript variant X5"; protein_id "KAF7210986.1"; exon_number "9";
CM025019.1	Genbank	CDS	11168447	11168594	.	+	0	gene_id "G4P62_017284"; transcript_id "gnl|WGS:JAAVVJ|G4P62_T028803"; gbkey "CDS"; gene "akap9"; locus_tag "G4P62_017284"; orig_transcript_id "gnl|WGS:JAAVVJ|G4P62_T028803"; product "transcript variant X5"; protein_id "KAF7210986.1"; exon_number "10";
CM025019.1	Genbank	CDS	11168672	11168742	.	+	2	gene_id "G4P62_017284"; transcript_id "gnl|WGS:JAAVVJ|G4P62_T028803"; gbkey "CDS"; gene "akap9"; locus_tag "G4P62_017284"; orig_transcript_id "gnl|WGS:JAAVVJ|G4P62_T028803"; product "transcript variant X5"; protein_id "KAF7210986.1"; exon_number "11";
CM025019.1	Genbank	CDS	11168830	11168950	.	+	0	gene_id "G4P62_017284"; transcript_id "gnl|WGS:JAAVVJ|G4P62_T028803"; gbkey "CDS"; gene "akap9"; locus_tag "G4P62_017284"; orig_transcript_id "gnl|WGS:JAAVVJ|G4P62_T028803"; product "transcript variant X5"; protein_id "KAF7210986.1"; exon_number "12";
CM025019.1	Genbank	CDS	11169952	11170049	.	+	2	gene_id "G4P62_017284"; transcript_id "gnl|WGS:JAAVVJ|G4P62_T028803"; gbkey "CDS"; gene "akap9"; locus_tag "G4P62_017284"; orig_transcript_id "gnl|WGS:JAAVVJ|G4P62_T028803"; product "transcript variant X5"; protein_id "KAF7210986.1"; exon_number "13";
CM025019.1	Genbank	CDS	11170308	11170410	.	+	0	gene_id "G4P62_017284"; transcript_id "gnl|WGS:JAAVVJ|G4P62_T028803"; gbkey "CDS"; gene "akap9"; locus_tag "G4P62_017284"; orig_transcript_id "gnl|WGS:JAAVVJ|G4P62_T028803"; product "transcript variant X5"; protein_id "KAF7210986.1"; exon_number "14";
CM025019.1	Genbank	CDS	11170706	11170937	.	+	2	gene_id "G4P62_017284"; transcript_id "gnl|WGS:JAAVVJ|G4P62_T028803"; gbkey "CDS"; gene "akap9"; locus_tag "G4P62_017284"; orig_transcript_id "gnl|WGS:JAAVVJ|G4P62_T028803"; product "transcript variant X5"; protein_id "KAF7210986.1"; exon_number "15";
CM025019.1	Genbank	CDS	11174511	11174562	.	+	1	gene_id "G4P62_017284"; transcript_id "gnl|WGS:JAAVVJ|G4P62_T028803"; gbkey "CDS"; gene "akap9"; locus_tag "G4P62_017284"; orig_transcript_id "gnl|WGS:JAAVVJ|G4P62_T028803"; product "transcript variant X5"; protein_id "KAF7210986.1"; exon_number "16";
CM025019.1	Genbank	CDS	11175180	11175506	.	+	0	gene_id "G4P62_017284"; transcript_id "gnl|WGS:JAAVVJ|G4P62_T028803"; gbkey "CDS"; gene "akap9"; locus_tag "G4P62_017284"; orig_transcript_id "gnl|WGS:JAAVVJ|G4P62_T028803"; product "transcript variant X5"; protein_id "KAF7210986.1"; exon_number "17";
CM025019.1	Genbank	CDS	11175697	11175969	.	+	0	gene_id "G4P62_017284"; transcript_id "gnl|WGS:JAAVVJ|G4P62_T028803"; gbkey "CDS"; gene "akap9"; locus_tag "G4P62_017284"; orig_transcript_id "gnl|WGS:JAAVVJ|G4P62_T028803"; product "transcript variant X5"; protein_id "KAF7210986.1"; exon_number "18";
CM025019.1	Genbank	CDS	11176896	11177020	.	+	0	gene_id "G4P62_017284"; transcript_id "gnl|WGS:JAAVVJ|G4P62_T028803"; gbkey "CDS"; gene "akap9"; locus_tag "G4P62_017284"; orig_transcript_id "gnl|WGS:JAAVVJ|G4P62_T028803"; product "transcript variant X5"; protein_id "KAF7210986.1"; exon_number "19";
CM025019.1	Genbank	CDS	11177108	11177295	.	+	1	gene_id "G4P62_017284"; transcript_id "gnl|WGS:JAAVVJ|G4P62_T028803"; gbkey "CDS"; gene "akap9"; locus_tag "G4P62_017284"; orig_transcript_id "gnl|WGS:JAAVVJ|G4P62_T028803"; product "transcript variant X5"; protein_id "KAF7210986.1"; exon_number "20";
CM025019.1	Genbank	CDS	11178579	11178799	.	+	2	gene_id "G4P62_017284"; transcript_id "gnl|WGS:JAAVVJ|G4P62_T028803"; gbkey "CDS"; gene "akap9"; locus_tag "G4P62_017284"; orig_transcript_id "gnl|WGS:JAAVVJ|G4P62_T028803"; product "transcript variant X5"; protein_id "KAF7210986.1"; exon_number "21";
CM025019.1	Genbank	CDS	11185397	11185559	.	+	0	gene_id "G4P62_017284"; transcript_id "gnl|WGS:JAAVVJ|G4P62_T028803"; gbkey "CDS"; gene "akap9"; locus_tag "G4P62_017284"; orig_transcript_id "gnl|WGS:JAAVVJ|G4P62_T028803"; product "transcript variant X5"; protein_id "KAF7210986.1"; exon_number "22";
CM025019.1	Genbank	CDS	11189840	11189934	.	+	2	gene_id "G4P62_017284"; transcript_id "gnl|WGS:JAAVVJ|G4P62_T028803"; gbkey "CDS"; gene "akap9"; locus_tag "G4P62_017284"; orig_transcript_id "gnl|WGS:JAAVVJ|G4P62_T028803"; product "transcript variant X5"; protein_id "KAF7210986.1"; exon_number "23";
CM025019.1	Genbank	CDS	11190308	11190425	.	+	0	gene_id "G4P62_017284"; transcript_id "gnl|WGS:JAAVVJ|G4P62_T028803"; gbkey "CDS"; gene "akap9"; locus_tag "G4P62_017284"; orig_transcript_id "gnl|WGS:JAAVVJ|G4P62_T028803"; product "transcript variant X5"; protein_id "KAF7210986.1"; exon_number "24";
CM025019.1	Genbank	CDS	11191971	11192009	.	+	2	gene_id "G4P62_017284"; transcript_id "gnl|WGS:JAAVVJ|G4P62_T028803"; gbkey "CDS"; gene "akap9"; locus_tag "G4P62_017284"; orig_transcript_id "gnl|WGS:JAAVVJ|G4P62_T028803"; product "transcript variant X5"; protein_id "KAF7210986.1"; exon_number "25";
CM025019.1	Genbank	CDS	11192816	11193048	.	+	2	gene_id "G4P62_017284"; transcript_id "gnl|WGS:JAAVVJ|G4P62_T028803"; gbkey "CDS"; gene "akap9"; locus_tag "G4P62_017284"; orig_transcript_id "gnl|WGS:JAAVVJ|G4P62_T028803"; product "transcript variant X5"; protein_id "KAF7210986.1"; exon_number "26";
CM025019.1	Genbank	CDS	11194781	11194900	.	+	0	gene_id "G4P62_017284"; transcript_id "gnl|WGS:JAAVVJ|G4P62_T028803"; gbkey "CDS"; gene "akap9"; locus_tag "G4P62_017284"; orig_transcript_id "gnl|WGS:JAAVVJ|G4P62_T028803"; product "transcript variant X5"; protein_id "KAF7210986.1"; exon_number "27";
CM025019.1	Genbank	CDS	11198198	11198374	.	+	0	gene_id "G4P62_017284"; transcript_id "gnl|WGS:JAAVVJ|G4P62_T028803"; gbkey "CDS"; gene "akap9"; locus_tag "G4P62_017284"; orig_transcript_id "gnl|WGS:JAAVVJ|G4P62_T028803"; product "transcript variant X5"; protein_id "KAF7210986.1"; exon_number "28";
CM025019.1	Genbank	CDS	11199187	11199291	.	+	0	gene_id "G4P62_017284"; transcript_id "gnl|WGS:JAAVVJ|G4P62_T028803"; gbkey "CDS"; gene "akap9"; locus_tag "G4P62_017284"; orig_transcript_id "gnl|WGS:JAAVVJ|G4P62_T028803"; product "transcript variant X5"; protein_id "KAF7210986.1"; exon_number "29";
CM025019.1	Genbank	CDS	11200457	11200609	.	+	0	gene_id "G4P62_017284"; transcript_id "gnl|WGS:JAAVVJ|G4P62_T028803"; gbkey "CDS"; gene "akap9"; locus_tag "G4P62_017284"; orig_transcript_id "gnl|WGS:JAAVVJ|G4P62_T028803"; product "transcript variant X5"; protein_id "KAF7210986.1"; exon_number "30";
CM025019.1	Genbank	CDS	11201371	11202375	.	+	0	gene_id "G4P62_017284"; transcript_id "gnl|WGS:JAAVVJ|G4P62_T028803"; gbkey "CDS"; gene "akap9"; locus_tag "G4P62_017284"; orig_transcript_id "gnl|WGS:JAAVVJ|G4P62_T028803"; product "transcript variant X5"; protein_id "KAF7210986.1"; exon_number "31";
CM025019.1	Genbank	CDS	11202550	11202684	.	+	0	gene_id "G4P62_017284"; transcript_id "gnl|WGS:JAAVVJ|G4P62_T028803"; gbkey "CDS"; gene "akap9"; locus_tag "G4P62_017284"; orig_transcript_id "gnl|WGS:JAAVVJ|G4P62_T028803"; product "transcript variant X5"; protein_id "KAF7210986.1"; exon_number "32";
CM025019.1	Genbank	CDS	11202760	11202798	.	+	0	gene_id "G4P62_017284"; transcript_id "gnl|WGS:JAAVVJ|G4P62_T028803"; gbkey "CDS"; gene "akap9"; locus_tag "G4P62_017284"; orig_transcript_id "gnl|WGS:JAAVVJ|G4P62_T028803"; product "transcript variant X5"; protein_id "KAF7210986.1"; exon_number "33";
CM025019.1	Genbank	CDS	11202927	11203052	.	+	0	gene_id "G4P62_017284"; transcript_id "gnl|WGS:JAAVVJ|G4P62_T028803"; gbkey "CDS"; gene "akap9"; locus_tag "G4P62_017284"; orig_transcript_id "gnl|WGS:JAAVVJ|G4P62_T028803"; product "transcript variant X5"; protein_id "KAF7210986.1"; exon_number "34";
CM025019.1	Genbank	CDS	11203476	11203520	.	+	0	gene_id "G4P62_017284"; transcript_id "gnl|WGS:JAAVVJ|G4P62_T028803"; gbkey "CDS"; gene "akap9"; locus_tag "G4P62_017284"; orig_transcript_id "gnl|WGS:JAAVVJ|G4P62_T028803"; product "transcript variant X5"; protein_id "KAF7210986.1"; exon_number "35";
CM025019.1	Genbank	CDS	11204473	11205408	.	+	0	gene_id "G4P62_017284"; transcript_id "gnl|WGS:JAAVVJ|G4P62_T028803"; gbkey "CDS"; gene "akap9"; locus_tag "G4P62_017284"; orig_transcript_id "gnl|WGS:JAAVVJ|G4P62_T028803"; product "transcript variant X5"; protein_id "KAF7210986.1"; exon_number "36";
CM025019.1	Genbank	CDS	11205490	11205547	.	+	0	gene_id "G4P62_017284"; transcript_id "gnl|WGS:JAAVVJ|G4P62_T028803"; gbkey "CDS"; gene "akap9"; locus_tag "G4P62_017284"; orig_transcript_id "gnl|WGS:JAAVVJ|G4P62_T028803"; product "transcript variant X5"; protein_id "KAF7210986.1"; exon_number "37";
CM025019.1	Genbank	CDS	11205630	11205751	.	+	2	gene_id "G4P62_017284"; transcript_id "gnl|WGS:JAAVVJ|G4P62_T028803"; gbkey "CDS"; gene "akap9"; locus_tag "G4P62_017284"; orig_transcript_id "gnl|WGS:JAAVVJ|G4P62_T028803"; product "transcript variant X5"; protein_id "KAF7210986.1"; exon_number "38";
CM025019.1	Genbank	CDS	11205846	11206007	.	+	0	gene_id "G4P62_017284"; transcript_id "gnl|WGS:JAAVVJ|G4P62_T028803"; gbkey "CDS"; gene "akap9"; locus_tag "G4P62_017284"; orig_transcript_id "gnl|WGS:JAAVVJ|G4P62_T028803"; product "transcript variant X5"; protein_id "KAF7210986.1"; exon_number "39";
CM025019.1	Genbank	CDS	11207023	11207190	.	+	0	gene_id "G4P62_017284"; transcript_id "gnl|WGS:JAAVVJ|G4P62_T028803"; gbkey "CDS"; gene "akap9"; locus_tag "G4P62_017284"; orig_transcript_id "gnl|WGS:JAAVVJ|G4P62_T028803"; product "transcript variant X5"; protein_id "KAF7210986.1"; exon_number "40";
CM025019.1	Genbank	CDS	11207313	11207418	.	+	0	gene_id "G4P62_017284"; transcript_id "gnl|WGS:JAAVVJ|G4P62_T028803"; gbkey "CDS"; gene "akap9"; locus_tag "G4P62_017284"; orig_transcript_id "gnl|WGS:JAAVVJ|G4P62_T028803"; product "transcript variant X5"; protein_id "KAF7210986.1"; exon_number "41";
CM025019.1	Genbank	CDS	11207518	11207713	.	+	2	gene_id "G4P62_017284"; transcript_id "gnl|WGS:JAAVVJ|G4P62_T028803"; gbkey "CDS"; gene "akap9"; locus_tag "G4P62_017284"; orig_transcript_id "gnl|WGS:JAAVVJ|G4P62_T028803"; product "transcript variant X5"; protein_id "KAF7210986.1"; exon_number "42";
CM025019.1	Genbank	CDS	11207802	11207952	.	+	1	gene_id "G4P62_017284"; transcript_id "gnl|WGS:JAAVVJ|G4P62_T028803"; gbkey "CDS"; gene "akap9"; locus_tag "G4P62_017284"; orig_transcript_id "gnl|WGS:JAAVVJ|G4P62_T028803"; product "transcript variant X5"; protein_id "KAF7210986.1"; exon_number "43";
CM025019.1	Genbank	CDS	11208035	11208343	.	+	0	gene_id "G4P62_017284"; transcript_id "gnl|WGS:JAAVVJ|G4P62_T028803"; gbkey "CDS"; gene "akap9"; locus_tag "G4P62_017284"; orig_transcript_id "gnl|WGS:JAAVVJ|G4P62_T028803"; product "transcript variant X5"; protein_id "KAF7210986.1"; exon_number "44";
CM025019.1	Genbank	CDS	11208433	11208929	.	+	0	gene_id "G4P62_017284"; transcript_id "gnl|WGS:JAAVVJ|G4P62_T028803"; gbkey "CDS"; gene "akap9"; locus_tag "G4P62_017284"; orig_transcript_id "gnl|WGS:JAAVVJ|G4P62_T028803"; product "transcript variant X5"; protein_id "KAF7210986.1"; exon_number "45";
CM025019.1	Genbank	CDS	11209026	11209131	.	+	1	gene_id "G4P62_017284"; transcript_id "gnl|WGS:JAAVVJ|G4P62_T028803"; gbkey "CDS"; gene "akap9"; locus_tag "G4P62_017284"; orig_transcript_id "gnl|WGS:JAAVVJ|G4P62_T028803"; product "transcript variant X5"; protein_id "KAF7210986.1"; exon_number "46";
CM025019.1	Genbank	CDS	11209297	11209482	.	+	0	gene_id "G4P62_017284"; transcript_id "gnl|WGS:JAAVVJ|G4P62_T028803"; gbkey "CDS"; gene "akap9"; locus_tag "G4P62_017284"; orig_transcript_id "gnl|WGS:JAAVVJ|G4P62_T028803"; product "transcript variant X5"; protein_id "KAF7210986.1"; exon_number "47";
CM025019.1	Genbank	CDS	11209569	11209772	.	+	0	gene_id "G4P62_017284"; transcript_id "gnl|WGS:JAAVVJ|G4P62_T028803"; gbkey "CDS"; gene "akap9"; locus_tag "G4P62_017284"; orig_transcript_id "gnl|WGS:JAAVVJ|G4P62_T028803"; product "transcript variant X5"; protein_id "KAF7210986.1"; exon_number "48";
CM025019.1	Genbank	CDS	11209846	11210078	.	+	0	gene_id "G4P62_017284"; transcript_id "gnl|WGS:JAAVVJ|G4P62_T028803"; gbkey "CDS"; gene "akap9"; locus_tag "G4P62_017284"; orig_transcript_id "gnl|WGS:JAAVVJ|G4P62_T028803"; product "transcript variant X5"; protein_id "KAF7210986.1"; exon_number "49";
CM025019.1	Genbank	CDS	11210157	11210239	.	+	1	gene_id "G4P62_017284"; transcript_id "gnl|WGS:JAAVVJ|G4P62_T028803"; gbkey "CDS"; gene "akap9"; locus_tag "G4P62_017284"; orig_transcript_id "gnl|WGS:JAAVVJ|G4P62_T028803"; product "transcript variant X5"; protein_id "KAF7210986.1"; exon_number "50";
CM025019.1	Genbank	CDS	11210328	11210487	.	+	2	gene_id "G4P62_017284"; transcript_id "gnl|WGS:JAAVVJ|G4P62_T028803"; gbkey "CDS"; gene "akap9"; locus_tag "G4P62_017284"; orig_transcript_id "gnl|WGS:JAAVVJ|G4P62_T028803"; product "transcript variant X5"; protein_id "KAF7210986.1"; exon_number "51";
CM025019.1	Genbank	CDS	11211249	11211379	.	+	1	gene_id "G4P62_017284"; transcript_id "gnl|WGS:JAAVVJ|G4P62_T028803"; gbkey "CDS"; gene "akap9"; locus_tag "G4P62_017284"; orig_transcript_id "gnl|WGS:JAAVVJ|G4P62_T028803"; product "transcript variant X5"; protein_id "KAF7210986.1"; exon_number "52";
CM025019.1	Genbank	CDS	11212884	11212924	.	+	2	gene_id "G4P62_017284"; transcript_id "gnl|WGS:JAAVVJ|G4P62_T028803"; gbkey "CDS"; gene "akap9"; locus_tag "G4P62_017284"; orig_transcript_id "gnl|WGS:JAAVVJ|G4P62_T028803"; product "transcript variant X5"; protein_id "KAF7210986.1"; exon_number "53";
CM025019.1	Genbank	start_codon	11138762	11138764	.	+	0	gene_id "G4P62_017284"; transcript_id "gnl|WGS:JAAVVJ|G4P62_T028803"; gbkey "CDS"; gene "akap9"; locus_tag "G4P62_017284"; orig_transcript_id "gnl|WGS:JAAVVJ|G4P62_T028803"; product "transcript variant X5"; protein_id "KAF7210986.1"; exon_number "1";
CM025019.1	Genbank	stop_codon	11212925	11212927	.	+	0	gene_id "G4P62_017284"; transcript_id "gnl|WGS:JAAVVJ|G4P62_T028803"; gbkey "CDS"; gene "akap9"; locus_tag "G4P62_017284"; orig_transcript_id "gnl|WGS:JAAVVJ|G4P62_T028803"; product "transcript variant X5"; protein_id "KAF7210986.1"; exon_number "53";
CM025019.1	Genbank	transcript	11138579	11213424	.	+	.	gene_id "G4P62_017284"; transcript_id "gnl|WGS:JAAVVJ|G4P62_T028804"; gbkey "mRNA"; gene "akap9"; locus_tag "G4P62_017284"; note "transcript variant X1"; orig_protein_id "gnl|WGS:JAAVVJ|G4P62_P028804"; orig_transcript_id "gnl|WGS:JAAVVJ|G4P62_T028804"; product "A-kinase anchoring protein 9"; transcript_biotype "mRNA";
CM025019.1	Genbank	exon	11138579	11138809	.	+	.	gene_id "G4P62_017284"; transcript_id "gnl|WGS:JAAVVJ|G4P62_T028804"; gene "akap9"; locus_tag "G4P62_017284"; note "transcript variant X1"; orig_protein_id "gnl|WGS:JAAVVJ|G4P62_P028804"; orig_transcript_id "gnl|WGS:JAAVVJ|G4P62_T028804"; product "A-kinase anchoring protein 9"; transcript_biotype "mRNA"; exon_number "1";
CM025019.1	Genbank	exon	11147309	11147581	.	+	.	gene_id "G4P62_017284"; transcript_id "gnl|WGS:JAAVVJ|G4P62_T028804"; gene "akap9"; locus_tag "G4P62_017284"; note "transcript variant X1"; orig_protein_id "gnl|WGS:JAAVVJ|G4P62_P028804"; orig_transcript_id "gnl|WGS:JAAVVJ|G4P62_T028804"; product "A-kinase anchoring protein 9"; transcript_biotype "mRNA"; exon_number "2";
CM025019.1	Genbank	exon	11153409	11153465	.	+	.	gene_id "G4P62_017284"; transcript_id "gnl|WGS:JAAVVJ|G4P62_T028804"; gene "akap9"; locus_tag "G4P62_017284"; note "transcript variant X1"; orig_protein_id "gnl|WGS:JAAVVJ|G4P62_P028804"; orig_transcript_id "gnl|WGS:JAAVVJ|G4P62_T028804"; product "A-kinase anchoring protein 9"; transcript_biotype "mRNA"; exon_number "3";
CM025019.1	Genbank	exon	11154622	11154684	.	+	.	gene_id "G4P62_017284"; transcript_id "gnl|WGS:JAAVVJ|G4P62_T028804"; gene "akap9"; locus_tag "G4P62_017284"; note "transcript variant X1"; orig_protein_id "gnl|WGS:JAAVVJ|G4P62_P028804"; orig_transcript_id "gnl|WGS:JAAVVJ|G4P62_T028804"; product "A-kinase anchoring protein 9"; transcript_biotype "mRNA"; exon_number "4";
CM025019.1	Genbank	exon	11157480	11157617	.	+	.	gene_id "G4P62_017284"; transcript_id "gnl|WGS:JAAVVJ|G4P62_T028804"; gene "akap9"; locus_tag "G4P62_017284"; note "transcript variant X1"; orig_protein_id "gnl|WGS:JAAVVJ|G4P62_P028804"; orig_transcript_id "gnl|WGS:JAAVVJ|G4P62_T028804"; product "A-kinase anchoring protein 9"; transcript_biotype "mRNA"; exon_number "5";
CM025019.1	Genbank	exon	11157933	11158088	.	+	.	gene_id "G4P62_017284"; transcript_id "gnl|WGS:JAAVVJ|G4P62_T028804"; gene "akap9"; locus_tag "G4P62_017284"; note "transcript variant X1"; orig_protein_id "gnl|WGS:JAAVVJ|G4P62_P028804"; orig_transcript_id "gnl|WGS:JAAVVJ|G4P62_T028804"; product "A-kinase anchoring protein 9"; transcript_biotype "mRNA"; exon_number "6";
CM025019.1	Genbank	exon	11158247	11158444	.	+	.	gene_id "G4P62_017284"; transcript_id "gnl|WGS:JAAVVJ|G4P62_T028804"; gene "akap9"; locus_tag "G4P62_017284"; note "transcript variant X1"; orig_protein_id "gnl|WGS:JAAVVJ|G4P62_P028804"; orig_transcript_id "gnl|WGS:JAAVVJ|G4P62_T028804"; product "A-kinase anchoring protein 9"; transcript_biotype "mRNA"; exon_number "7";
CM025019.1	Genbank	exon	11158509	11161280	.	+	.	gene_id "G4P62_017284"; transcript_id "gnl|WGS:JAAVVJ|G4P62_T028804"; gene "akap9"; locus_tag "G4P62_017284"; note "transcript variant X1"; orig_protein_id "gnl|WGS:JAAVVJ|G4P62_P028804"; orig_transcript_id "gnl|WGS:JAAVVJ|G4P62_T028804"; product "A-kinase anchoring protein 9"; transcript_biotype "mRNA"; exon_number "8";
CM025019.1	Genbank	exon	11164367	11164447	.	+	.	gene_id "G4P62_017284"; transcript_id "gnl|WGS:JAAVVJ|G4P62_T028804"; gene "akap9"; locus_tag "G4P62_017284"; note "transcript variant X1"; orig_protein_id "gnl|WGS:JAAVVJ|G4P62_P028804"; orig_transcript_id "gnl|WGS:JAAVVJ|G4P62_T028804"; product "A-kinase anchoring protein 9"; transcript_biotype "mRNA"; exon_number "9";
CM025019.1	Genbank	exon	11168447	11168594	.	+	.	gene_id "G4P62_017284"; transcript_id "gnl|WGS:JAAVVJ|G4P62_T028804"; gene "akap9"; locus_tag "G4P62_017284"; note "transcript variant X1"; orig_protein_id "gnl|WGS:JAAVVJ|G4P62_P028804"; orig_transcript_id "gnl|WGS:JAAVVJ|G4P62_T028804"; product "A-kinase anchoring protein 9"; transcript_biotype "mRNA"; exon_number "10";
CM025019.1	Genbank	exon	11168672	11168742	.	+	.	gene_id "G4P62_017284"; transcript_id "gnl|WGS:JAAVVJ|G4P62_T028804"; gene "akap9"; locus_tag "G4P62_017284"; note "transcript variant X1"; orig_protein_id "gnl|WGS:JAAVVJ|G4P62_P028804"; orig_transcript_id "gnl|WGS:JAAVVJ|G4P62_T028804"; product "A-kinase anchoring protein 9"; transcript_biotype "mRNA"; exon_number "11";
CM025019.1	Genbank	exon	11168830	11168950	.	+	.	gene_id "G4P62_017284"; transcript_id "gnl|WGS:JAAVVJ|G4P62_T028804"; gene "akap9"; locus_tag "G4P62_017284"; note "transcript variant X1"; orig_protein_id "gnl|WGS:JAAVVJ|G4P62_P028804"; orig_transcript_id "gnl|WGS:JAAVVJ|G4P62_T028804"; product "A-kinase anchoring protein 9"; transcript_biotype "mRNA"; exon_number "12";
CM025019.1	Genbank	exon	11169952	11170049	.	+	.	gene_id "G4P62_017284"; transcript_id "gnl|WGS:JAAVVJ|G4P62_T028804"; gene "akap9"; locus_tag "G4P62_017284"; note "transcript variant X1"; orig_protein_id "gnl|WGS:JAAVVJ|G4P62_P028804"; orig_transcript_id "gnl|WGS:JAAVVJ|G4P62_T028804"; product "A-kinase anchoring protein 9"; transcript_biotype "mRNA"; exon_number "13";
CM025019.1	Genbank	exon	11170308	11170410	.	+	.	gene_id "G4P62_017284"; transcript_id "gnl|WGS:JAAVVJ|G4P62_T028804"; gene "akap9"; locus_tag "G4P62_017284"; note "transcript variant X1"; orig_protein_id "gnl|WGS:JAAVVJ|G4P62_P028804"; orig_transcript_id "gnl|WGS:JAAVVJ|G4P62_T028804"; product "A-kinase anchoring protein 9"; transcript_biotype "mRNA"; exon_number "14";
CM025019.1	Genbank	exon	11170706	11170937	.	+	.	gene_id "G4P62_017284"; transcript_id "gnl|WGS:JAAVVJ|G4P62_T028804"; gene "akap9"; locus_tag "G4P62_017284"; note "transcript variant X1"; orig_protein_id "gnl|WGS:JAAVVJ|G4P62_P028804"; orig_transcript_id "gnl|WGS:JAAVVJ|G4P62_T028804"; product "A-kinase anchoring protein 9"; transcript_biotype "mRNA"; exon_number "15";
CM025019.1	Genbank	exon	11174511	11174562	.	+	.	gene_id "G4P62_017284"; transcript_id "gnl|WGS:JAAVVJ|G4P62_T028804"; gene "akap9"; locus_tag "G4P62_017284"; note "transcript variant X1"; orig_protein_id "gnl|WGS:JAAVVJ|G4P62_P028804"; orig_transcript_id "gnl|WGS:JAAVVJ|G4P62_T028804"; product "A-kinase anchoring protein 9"; transcript_biotype "mRNA"; exon_number "16";
CM025019.1	Genbank	exon	11175180	11175506	.	+	.	gene_id "G4P62_017284"; transcript_id "gnl|WGS:JAAVVJ|G4P62_T028804"; gene "akap9"; locus_tag "G4P62_017284"; note "transcript variant X1"; orig_protein_id "gnl|WGS:JAAVVJ|G4P62_P028804"; orig_transcript_id "gnl|WGS:JAAVVJ|G4P62_T028804"; product "A-kinase anchoring protein 9"; transcript_biotype "mRNA"; exon_number "17";
CM025019.1	Genbank	exon	11175697	11175969	.	+	.	gene_id "G4P62_017284"; transcript_id "gnl|WGS:JAAVVJ|G4P62_T028804"; gene "akap9"; locus_tag "G4P62_017284"; note "transcript variant X1"; orig_protein_id "gnl|WGS:JAAVVJ|G4P62_P028804"; orig_transcript_id "gnl|WGS:JAAVVJ|G4P62_T028804"; product "A-kinase anchoring protein 9"; transcript_biotype "mRNA"; exon_number "18";
CM025019.1	Genbank	exon	11176896	11177020	.	+	.	gene_id "G4P62_017284"; transcript_id "gnl|WGS:JAAVVJ|G4P62_T028804"; gene "akap9"; locus_tag "G4P62_017284"; note "transcript variant X1"; orig_protein_id "gnl|WGS:JAAVVJ|G4P62_P028804"; orig_transcript_id "gnl|WGS:JAAVVJ|G4P62_T028804"; product "A-kinase anchoring protein 9"; transcript_biotype "mRNA"; exon_number "19";
CM025019.1	Genbank	exon	11177108	11177295	.	+	.	gene_id "G4P62_017284"; transcript_id "gnl|WGS:JAAVVJ|G4P62_T028804"; gene "akap9"; locus_tag "G4P62_017284"; note "transcript variant X1"; orig_protein_id "gnl|WGS:JAAVVJ|G4P62_P028804"; orig_transcript_id "gnl|WGS:JAAVVJ|G4P62_T028804"; product "A-kinase anchoring protein 9"; transcript_biotype "mRNA"; exon_number "20";
CM025019.1	Genbank	exon	11178579	11178799	.	+	.	gene_id "G4P62_017284"; transcript_id "gnl|WGS:JAAVVJ|G4P62_T028804"; gene "akap9"; locus_tag "G4P62_017284"; note "transcript variant X1"; orig_protein_id "gnl|WGS:JAAVVJ|G4P62_P028804"; orig_transcript_id "gnl|WGS:JAAVVJ|G4P62_T028804"; product "A-kinase anchoring protein 9"; transcript_biotype "mRNA"; exon_number "21";
CM025019.1	Genbank	exon	11185397	11185559	.	+	.	gene_id "G4P62_017284"; transcript_id "gnl|WGS:JAAVVJ|G4P62_T028804"; gene "akap9"; locus_tag "G4P62_017284"; note "transcript variant X1"; orig_protein_id "gnl|WGS:JAAVVJ|G4P62_P028804"; orig_transcript_id "gnl|WGS:JAAVVJ|G4P62_T028804"; product "A-kinase anchoring protein 9"; transcript_biotype "mRNA"; exon_number "22";
CM025019.1	Genbank	exon	11189840	11189934	.	+	.	gene_id "G4P62_017284"; transcript_id "gnl|WGS:JAAVVJ|G4P62_T028804"; gene "akap9"; locus_tag "G4P62_017284"; note "transcript variant X1"; orig_protein_id "gnl|WGS:JAAVVJ|G4P62_P028804"; orig_transcript_id "gnl|WGS:JAAVVJ|G4P62_T028804"; product "A-kinase anchoring protein 9"; transcript_biotype "mRNA"; exon_number "23";
CM025019.1	Genbank	exon	11190308	11190425	.	+	.	gene_id "G4P62_017284"; transcript_id "gnl|WGS:JAAVVJ|G4P62_T028804"; gene "akap9"; locus_tag "G4P62_017284"; note "transcript variant X1"; orig_protein_id "gnl|WGS:JAAVVJ|G4P62_P028804"; orig_transcript_id "gnl|WGS:JAAVVJ|G4P62_T028804"; product "A-kinase anchoring protein 9"; transcript_biotype "mRNA"; exon_number "24";
CM025019.1	Genbank	exon	11191971	11192009	.	+	.	gene_id "G4P62_017284"; transcript_id "gnl|WGS:JAAVVJ|G4P62_T028804"; gene "akap9"; locus_tag "G4P62_017284"; note "transcript variant X1"; orig_protein_id "gnl|WGS:JAAVVJ|G4P62_P028804"; orig_transcript_id "gnl|WGS:JAAVVJ|G4P62_T028804"; product "A-kinase anchoring protein 9"; transcript_biotype "mRNA"; exon_number "25";
CM025019.1	Genbank	exon	11192816	11193048	.	+	.	gene_id "G4P62_017284"; transcript_id "gnl|WGS:JAAVVJ|G4P62_T028804"; gene "akap9"; locus_tag "G4P62_017284"; note "transcript variant X1"; orig_protein_id "gnl|WGS:JAAVVJ|G4P62_P028804"; orig_transcript_id "gnl|WGS:JAAVVJ|G4P62_T028804"; product "A-kinase anchoring protein 9"; transcript_biotype "mRNA"; exon_number "26";
CM025019.1	Genbank	exon	11194781	11194900	.	+	.	gene_id "G4P62_017284"; transcript_id "gnl|WGS:JAAVVJ|G4P62_T028804"; gene "akap9"; locus_tag "G4P62_017284"; note "transcript variant X1"; orig_protein_id "gnl|WGS:JAAVVJ|G4P62_P028804"; orig_transcript_id "gnl|WGS:JAAVVJ|G4P62_T028804"; product "A-kinase anchoring protein 9"; transcript_biotype "mRNA"; exon_number "27";
CM025019.1	Genbank	exon	11198198	11198374	.	+	.	gene_id "G4P62_017284"; transcript_id "gnl|WGS:JAAVVJ|G4P62_T028804"; gene "akap9"; locus_tag "G4P62_017284"; note "transcript variant X1"; orig_protein_id "gnl|WGS:JAAVVJ|G4P62_P028804"; orig_transcript_id "gnl|WGS:JAAVVJ|G4P62_T028804"; product "A-kinase anchoring protein 9"; transcript_biotype "mRNA"; exon_number "28";
CM025019.1	Genbank	exon	11199187	11199291	.	+	.	gene_id "G4P62_017284"; transcript_id "gnl|WGS:JAAVVJ|G4P62_T028804"; gene "akap9"; locus_tag "G4P62_017284"; note "transcript variant X1"; orig_protein_id "gnl|WGS:JAAVVJ|G4P62_P028804"; orig_transcript_id "gnl|WGS:JAAVVJ|G4P62_T028804"; product "A-kinase anchoring protein 9"; transcript_biotype "mRNA"; exon_number "29";
CM025019.1	Genbank	exon	11200457	11200609	.	+	.	gene_id "G4P62_017284"; transcript_id "gnl|WGS:JAAVVJ|G4P62_T028804"; gene "akap9"; locus_tag "G4P62_017284"; note "transcript variant X1"; orig_protein_id "gnl|WGS:JAAVVJ|G4P62_P028804"; orig_transcript_id "gnl|WGS:JAAVVJ|G4P62_T028804"; product "A-kinase anchoring protein 9"; transcript_biotype "mRNA"; exon_number "30";
CM025019.1	Genbank	exon	11200906	11200992	.	+	.	gene_id "G4P62_017284"; transcript_id "gnl|WGS:JAAVVJ|G4P62_T028804"; gene "akap9"; locus_tag "G4P62_017284"; note "transcript variant X1"; orig_protein_id "gnl|WGS:JAAVVJ|G4P62_P028804"; orig_transcript_id "gnl|WGS:JAAVVJ|G4P62_T028804"; product "A-kinase anchoring protein 9"; transcript_biotype "mRNA"; exon_number "31";
CM025019.1	Genbank	exon	11201371	11202375	.	+	.	gene_id "G4P62_017284"; transcript_id "gnl|WGS:JAAVVJ|G4P62_T028804"; gene "akap9"; locus_tag "G4P62_017284"; note "transcript variant X1"; orig_protein_id "gnl|WGS:JAAVVJ|G4P62_P028804"; orig_transcript_id "gnl|WGS:JAAVVJ|G4P62_T028804"; product "A-kinase anchoring protein 9"; transcript_biotype "mRNA"; exon_number "32";
CM025019.1	Genbank	exon	11202550	11202684	.	+	.	gene_id "G4P62_017284"; transcript_id "gnl|WGS:JAAVVJ|G4P62_T028804"; gene "akap9"; locus_tag "G4P62_017284"; note "transcript variant X1"; orig_protein_id "gnl|WGS:JAAVVJ|G4P62_P028804"; orig_transcript_id "gnl|WGS:JAAVVJ|G4P62_T028804"; product "A-kinase anchoring protein 9"; transcript_biotype "mRNA"; exon_number "33";
CM025019.1	Genbank	exon	11202760	11202798	.	+	.	gene_id "G4P62_017284"; transcript_id "gnl|WGS:JAAVVJ|G4P62_T028804"; gene "akap9"; locus_tag "G4P62_017284"; note "transcript variant X1"; orig_protein_id "gnl|WGS:JAAVVJ|G4P62_P028804"; orig_transcript_id "gnl|WGS:JAAVVJ|G4P62_T028804"; product "A-kinase anchoring protein 9"; transcript_biotype "mRNA"; exon_number "34";
CM025019.1	Genbank	exon	11202927	11203052	.	+	.	gene_id "G4P62_017284"; transcript_id "gnl|WGS:JAAVVJ|G4P62_T028804"; gene "akap9"; locus_tag "G4P62_017284"; note "transcript variant X1"; orig_protein_id "gnl|WGS:JAAVVJ|G4P62_P028804"; orig_transcript_id "gnl|WGS:JAAVVJ|G4P62_T028804"; product "A-kinase anchoring protein 9"; transcript_biotype "mRNA"; exon_number "35";
CM025019.1	Genbank	exon	11203476	11203520	.	+	.	gene_id "G4P62_017284"; transcript_id "gnl|WGS:JAAVVJ|G4P62_T028804"; gene "akap9"; locus_tag "G4P62_017284"; note "transcript variant X1"; orig_protein_id "gnl|WGS:JAAVVJ|G4P62_P028804"; orig_transcript_id "gnl|WGS:JAAVVJ|G4P62_T028804"; product "A-kinase anchoring protein 9"; transcript_biotype "mRNA"; exon_number "36";
CM025019.1	Genbank	exon	11204473	11205408	.	+	.	gene_id "G4P62_017284"; transcript_id "gnl|WGS:JAAVVJ|G4P62_T028804"; gene "akap9"; locus_tag "G4P62_017284"; note "transcript variant X1"; orig_protein_id "gnl|WGS:JAAVVJ|G4P62_P028804"; orig_transcript_id "gnl|WGS:JAAVVJ|G4P62_T028804"; product "A-kinase anchoring protein 9"; transcript_biotype "mRNA"; exon_number "37";
CM025019.1	Genbank	exon	11205490	11205547	.	+	.	gene_id "G4P62_017284"; transcript_id "gnl|WGS:JAAVVJ|G4P62_T028804"; gene "akap9"; locus_tag "G4P62_017284"; note "transcript variant X1"; orig_protein_id "gnl|WGS:JAAVVJ|G4P62_P028804"; orig_transcript_id "gnl|WGS:JAAVVJ|G4P62_T028804"; product "A-kinase anchoring protein 9"; transcript_biotype "mRNA"; exon_number "38";
CM025019.1	Genbank	exon	11205630	11205751	.	+	.	gene_id "G4P62_017284"; transcript_id "gnl|WGS:JAAVVJ|G4P62_T028804"; gene "akap9"; locus_tag "G4P62_017284"; note "transcript variant X1"; orig_protein_id "gnl|WGS:JAAVVJ|G4P62_P028804"; orig_transcript_id "gnl|WGS:JAAVVJ|G4P62_T028804"; product "A-kinase anchoring protein 9"; transcript_biotype "mRNA"; exon_number "39";
CM025019.1	Genbank	exon	11205846	11206007	.	+	.	gene_id "G4P62_017284"; transcript_id "gnl|WGS:JAAVVJ|G4P62_T028804"; gene "akap9"; locus_tag "G4P62_017284"; note "transcript variant X1"; orig_protein_id "gnl|WGS:JAAVVJ|G4P62_P028804"; orig_transcript_id "gnl|WGS:JAAVVJ|G4P62_T028804"; product "A-kinase anchoring protein 9"; transcript_biotype "mRNA"; exon_number "40";
CM025019.1	Genbank	exon	11207023	11207190	.	+	.	gene_id "G4P62_017284"; transcript_id "gnl|WGS:JAAVVJ|G4P62_T028804"; gene "akap9"; locus_tag "G4P62_017284"; note "transcript variant X1"; orig_protein_id "gnl|WGS:JAAVVJ|G4P62_P028804"; orig_transcript_id "gnl|WGS:JAAVVJ|G4P62_T028804"; product "A-kinase anchoring protein 9"; transcript_biotype "mRNA"; exon_number "41";
CM025019.1	Genbank	exon	11207313	11207418	.	+	.	gene_id "G4P62_017284"; transcript_id "gnl|WGS:JAAVVJ|G4P62_T028804"; gene "akap9"; locus_tag "G4P62_017284"; note "transcript variant X1"; orig_protein_id "gnl|WGS:JAAVVJ|G4P62_P028804"; orig_transcript_id "gnl|WGS:JAAVVJ|G4P62_T028804"; product "A-kinase anchoring protein 9"; transcript_biotype "mRNA"; exon_number "42";
CM025019.1	Genbank	exon	11207518	11207713	.	+	.	gene_id "G4P62_017284"; transcript_id "gnl|WGS:JAAVVJ|G4P62_T028804"; gene "akap9"; locus_tag "G4P62_017284"; note "transcript variant X1"; orig_protein_id "gnl|WGS:JAAVVJ|G4P62_P028804"; orig_transcript_id "gnl|WGS:JAAVVJ|G4P62_T028804"; product "A-kinase anchoring protein 9"; transcript_biotype "mRNA"; exon_number "43";
CM025019.1	Genbank	exon	11207802	11207952	.	+	.	gene_id "G4P62_017284"; transcript_id "gnl|WGS:JAAVVJ|G4P62_T028804"; gene "akap9"; locus_tag "G4P62_017284"; note "transcript variant X1"; orig_protein_id "gnl|WGS:JAAVVJ|G4P62_P028804"; orig_transcript_id "gnl|WGS:JAAVVJ|G4P62_T028804"; product "A-kinase anchoring protein 9"; transcript_biotype "mRNA"; exon_number "44";
CM025019.1	Genbank	exon	11208035	11208343	.	+	.	gene_id "G4P62_017284"; transcript_id "gnl|WGS:JAAVVJ|G4P62_T028804"; gene "akap9"; locus_tag "G4P62_017284"; note "transcript variant X1"; orig_protein_id "gnl|WGS:JAAVVJ|G4P62_P028804"; orig_transcript_id "gnl|WGS:JAAVVJ|G4P62_T028804"; product "A-kinase anchoring protein 9"; transcript_biotype "mRNA"; exon_number "45";
CM025019.1	Genbank	exon	11208433	11208929	.	+	.	gene_id "G4P62_017284"; transcript_id "gnl|WGS:JAAVVJ|G4P62_T028804"; gene "akap9"; locus_tag "G4P62_017284"; note "transcript variant X1"; orig_protein_id "gnl|WGS:JAAVVJ|G4P62_P028804"; orig_transcript_id "gnl|WGS:JAAVVJ|G4P62_T028804"; product "A-kinase anchoring protein 9"; transcript_biotype "mRNA"; exon_number "46";
CM025019.1	Genbank	exon	11209026	11209131	.	+	.	gene_id "G4P62_017284"; transcript_id "gnl|WGS:JAAVVJ|G4P62_T028804"; gene "akap9"; locus_tag "G4P62_017284"; note "transcript variant X1"; orig_protein_id "gnl|WGS:JAAVVJ|G4P62_P028804"; orig_transcript_id "gnl|WGS:JAAVVJ|G4P62_T028804"; product "A-kinase anchoring protein 9"; transcript_biotype "mRNA"; exon_number "47";
CM025019.1	Genbank	exon	11209297	11209482	.	+	.	gene_id "G4P62_017284"; transcript_id "gnl|WGS:JAAVVJ|G4P62_T028804"; gene "akap9"; locus_tag "G4P62_017284"; note "transcript variant X1"; orig_protein_id "gnl|WGS:JAAVVJ|G4P62_P028804"; orig_transcript_id "gnl|WGS:JAAVVJ|G4P62_T028804"; product "A-kinase anchoring protein 9"; transcript_biotype "mRNA"; exon_number "48";
CM025019.1	Genbank	exon	11209569	11209772	.	+	.	gene_id "G4P62_017284"; transcript_id "gnl|WGS:JAAVVJ|G4P62_T028804"; gene "akap9"; locus_tag "G4P62_017284"; note "transcript variant X1"; orig_protein_id "gnl|WGS:JAAVVJ|G4P62_P028804"; orig_transcript_id "gnl|WGS:JAAVVJ|G4P62_T028804"; product "A-kinase anchoring protein 9"; transcript_biotype "mRNA"; exon_number "49";
CM025019.1	Genbank	exon	11209846	11210078	.	+	.	gene_id "G4P62_017284"; transcript_id "gnl|WGS:JAAVVJ|G4P62_T028804"; gene "akap9"; locus_tag "G4P62_017284"; note "transcript variant X1"; orig_protein_id "gnl|WGS:JAAVVJ|G4P62_P028804"; orig_transcript_id "gnl|WGS:JAAVVJ|G4P62_T028804"; product "A-kinase anchoring protein 9"; transcript_biotype "mRNA"; exon_number "50";
CM025019.1	Genbank	exon	11210157	11210239	.	+	.	gene_id "G4P62_017284"; transcript_id "gnl|WGS:JAAVVJ|G4P62_T028804"; gene "akap9"; locus_tag "G4P62_017284"; note "transcript variant X1"; orig_protein_id "gnl|WGS:JAAVVJ|G4P62_P028804"; orig_transcript_id "gnl|WGS:JAAVVJ|G4P62_T028804"; product "A-kinase anchoring protein 9"; transcript_biotype "mRNA"; exon_number "51";
CM025019.1	Genbank	exon	11210328	11210487	.	+	.	gene_id "G4P62_017284"; transcript_id "gnl|WGS:JAAVVJ|G4P62_T028804"; gene "akap9"; locus_tag "G4P62_017284"; note "transcript variant X1"; orig_protein_id "gnl|WGS:JAAVVJ|G4P62_P028804"; orig_transcript_id "gnl|WGS:JAAVVJ|G4P62_T028804"; product "A-kinase anchoring protein 9"; transcript_biotype "mRNA"; exon_number "52";
CM025019.1	Genbank	exon	11211249	11211379	.	+	.	gene_id "G4P62_017284"; transcript_id "gnl|WGS:JAAVVJ|G4P62_T028804"; gene "akap9"; locus_tag "G4P62_017284"; note "transcript variant X1"; orig_protein_id "gnl|WGS:JAAVVJ|G4P62_P028804"; orig_transcript_id "gnl|WGS:JAAVVJ|G4P62_T028804"; product "A-kinase anchoring protein 9"; transcript_biotype "mRNA"; exon_number "53";
CM025019.1	Genbank	exon	11212884	11213424	.	+	.	gene_id "G4P62_017284"; transcript_id "gnl|WGS:JAAVVJ|G4P62_T028804"; gene "akap9"; locus_tag "G4P62_017284"; note "transcript variant X1"; orig_protein_id "gnl|WGS:JAAVVJ|G4P62_P028804"; orig_transcript_id "gnl|WGS:JAAVVJ|G4P62_T028804"; product "A-kinase anchoring protein 9"; transcript_biotype "mRNA"; exon_number "54";
CM025019.1	Genbank	CDS	11138762	11138809	.	+	0	gene_id "G4P62_017284"; transcript_id "gnl|WGS:JAAVVJ|G4P62_T028804"; gbkey "CDS"; gene "akap9"; locus_tag "G4P62_017284"; orig_transcript_id "gnl|WGS:JAAVVJ|G4P62_T028804"; product "transcript variant X1"; protein_id "KAF7210987.1"; exon_number "1";
CM025019.1	Genbank	CDS	11147309	11147581	.	+	0	gene_id "G4P62_017284"; transcript_id "gnl|WGS:JAAVVJ|G4P62_T028804"; gbkey "CDS"; gene "akap9"; locus_tag "G4P62_017284"; orig_transcript_id "gnl|WGS:JAAVVJ|G4P62_T028804"; product "transcript variant X1"; protein_id "KAF7210987.1"; exon_number "2";
CM025019.1	Genbank	CDS	11153409	11153465	.	+	0	gene_id "G4P62_017284"; transcript_id "gnl|WGS:JAAVVJ|G4P62_T028804"; gbkey "CDS"; gene "akap9"; locus_tag "G4P62_017284"; orig_transcript_id "gnl|WGS:JAAVVJ|G4P62_T028804"; product "transcript variant X1"; protein_id "KAF7210987.1"; exon_number "3";
CM025019.1	Genbank	CDS	11154622	11154684	.	+	0	gene_id "G4P62_017284"; transcript_id "gnl|WGS:JAAVVJ|G4P62_T028804"; gbkey "CDS"; gene "akap9"; locus_tag "G4P62_017284"; orig_transcript_id "gnl|WGS:JAAVVJ|G4P62_T028804"; product "transcript variant X1"; protein_id "KAF7210987.1"; exon_number "4";
CM025019.1	Genbank	CDS	11157480	11157617	.	+	0	gene_id "G4P62_017284"; transcript_id "gnl|WGS:JAAVVJ|G4P62_T028804"; gbkey "CDS"; gene "akap9"; locus_tag "G4P62_017284"; orig_transcript_id "gnl|WGS:JAAVVJ|G4P62_T028804"; product "transcript variant X1"; protein_id "KAF7210987.1"; exon_number "5";
CM025019.1	Genbank	CDS	11157933	11158088	.	+	0	gene_id "G4P62_017284"; transcript_id "gnl|WGS:JAAVVJ|G4P62_T028804"; gbkey "CDS"; gene "akap9"; locus_tag "G4P62_017284"; orig_transcript_id "gnl|WGS:JAAVVJ|G4P62_T028804"; product "transcript variant X1"; protein_id "KAF7210987.1"; exon_number "6";
CM025019.1	Genbank	CDS	11158247	11158444	.	+	0	gene_id "G4P62_017284"; transcript_id "gnl|WGS:JAAVVJ|G4P62_T028804"; gbkey "CDS"; gene "akap9"; locus_tag "G4P62_017284"; orig_transcript_id "gnl|WGS:JAAVVJ|G4P62_T028804"; product "transcript variant X1"; protein_id "KAF7210987.1"; exon_number "7";
CM025019.1	Genbank	CDS	11158509	11161280	.	+	0	gene_id "G4P62_017284"; transcript_id "gnl|WGS:JAAVVJ|G4P62_T028804"; gbkey "CDS"; gene "akap9"; locus_tag "G4P62_017284"; orig_transcript_id "gnl|WGS:JAAVVJ|G4P62_T028804"; product "transcript variant X1"; protein_id "KAF7210987.1"; exon_number "8";
CM025019.1	Genbank	CDS	11164367	11164447	.	+	0	gene_id "G4P62_017284"; transcript_id "gnl|WGS:JAAVVJ|G4P62_T028804"; gbkey "CDS"; gene "akap9"; locus_tag "G4P62_017284"; orig_transcript_id "gnl|WGS:JAAVVJ|G4P62_T028804"; product "transcript variant X1"; protein_id "KAF7210987.1"; exon_number "9";
CM025019.1	Genbank	CDS	11168447	11168594	.	+	0	gene_id "G4P62_017284"; transcript_id "gnl|WGS:JAAVVJ|G4P62_T028804"; gbkey "CDS"; gene "akap9"; locus_tag "G4P62_017284"; orig_transcript_id "gnl|WGS:JAAVVJ|G4P62_T028804"; product "transcript variant X1"; protein_id "KAF7210987.1"; exon_number "10";
CM025019.1	Genbank	CDS	11168672	11168742	.	+	2	gene_id "G4P62_017284"; transcript_id "gnl|WGS:JAAVVJ|G4P62_T028804"; gbkey "CDS"; gene "akap9"; locus_tag "G4P62_017284"; orig_transcript_id "gnl|WGS:JAAVVJ|G4P62_T028804"; product "transcript variant X1"; protein_id "KAF7210987.1"; exon_number "11";
CM025019.1	Genbank	CDS	11168830	11168950	.	+	0	gene_id "G4P62_017284"; transcript_id "gnl|WGS:JAAVVJ|G4P62_T028804"; gbkey "CDS"; gene "akap9"; locus_tag "G4P62_017284"; orig_transcript_id "gnl|WGS:JAAVVJ|G4P62_T028804"; product "transcript variant X1"; protein_id "KAF7210987.1"; exon_number "12";
CM025019.1	Genbank	CDS	11169952	11170049	.	+	2	gene_id "G4P62_017284"; transcript_id "gnl|WGS:JAAVVJ|G4P62_T028804"; gbkey "CDS"; gene "akap9"; locus_tag "G4P62_017284"; orig_transcript_id "gnl|WGS:JAAVVJ|G4P62_T028804"; product "transcript variant X1"; protein_id "KAF7210987.1"; exon_number "13";
CM025019.1	Genbank	CDS	11170308	11170410	.	+	0	gene_id "G4P62_017284"; transcript_id "gnl|WGS:JAAVVJ|G4P62_T028804"; gbkey "CDS"; gene "akap9"; locus_tag "G4P62_017284"; orig_transcript_id "gnl|WGS:JAAVVJ|G4P62_T028804"; product "transcript variant X1"; protein_id "KAF7210987.1"; exon_number "14";
CM025019.1	Genbank	CDS	11170706	11170937	.	+	2	gene_id "G4P62_017284"; transcript_id "gnl|WGS:JAAVVJ|G4P62_T028804"; gbkey "CDS"; gene "akap9"; locus_tag "G4P62_017284"; orig_transcript_id "gnl|WGS:JAAVVJ|G4P62_T028804"; product "transcript variant X1"; protein_id "KAF7210987.1"; exon_number "15";
CM025019.1	Genbank	CDS	11174511	11174562	.	+	1	gene_id "G4P62_017284"; transcript_id "gnl|WGS:JAAVVJ|G4P62_T028804"; gbkey "CDS"; gene "akap9"; locus_tag "G4P62_017284"; orig_transcript_id "gnl|WGS:JAAVVJ|G4P62_T028804"; product "transcript variant X1"; protein_id "KAF7210987.1"; exon_number "16";
CM025019.1	Genbank	CDS	11175180	11175506	.	+	0	gene_id "G4P62_017284"; transcript_id "gnl|WGS:JAAVVJ|G4P62_T028804"; gbkey "CDS"; gene "akap9"; locus_tag "G4P62_017284"; orig_transcript_id "gnl|WGS:JAAVVJ|G4P62_T028804"; product "transcript variant X1"; protein_id "KAF7210987.1"; exon_number "17";
CM025019.1	Genbank	CDS	11175697	11175969	.	+	0	gene_id "G4P62_017284"; transcript_id "gnl|WGS:JAAVVJ|G4P62_T028804"; gbkey "CDS"; gene "akap9"; locus_tag "G4P62_017284"; orig_transcript_id "gnl|WGS:JAAVVJ|G4P62_T028804"; product "transcript variant X1"; protein_id "KAF7210987.1"; exon_number "18";
CM025019.1	Genbank	CDS	11176896	11177020	.	+	0	gene_id "G4P62_017284"; transcript_id "gnl|WGS:JAAVVJ|G4P62_T028804"; gbkey "CDS"; gene "akap9"; locus_tag "G4P62_017284"; orig_transcript_id "gnl|WGS:JAAVVJ|G4P62_T028804"; product "transcript variant X1"; protein_id "KAF7210987.1"; exon_number "19";
CM025019.1	Genbank	CDS	11177108	11177295	.	+	1	gene_id "G4P62_017284"; transcript_id "gnl|WGS:JAAVVJ|G4P62_T028804"; gbkey "CDS"; gene "akap9"; locus_tag "G4P62_017284"; orig_transcript_id "gnl|WGS:JAAVVJ|G4P62_T028804"; product "transcript variant X1"; protein_id "KAF7210987.1"; exon_number "20";
CM025019.1	Genbank	CDS	11178579	11178799	.	+	2	gene_id "G4P62_017284"; transcript_id "gnl|WGS:JAAVVJ|G4P62_T028804"; gbkey "CDS"; gene "akap9"; locus_tag "G4P62_017284"; orig_transcript_id "gnl|WGS:JAAVVJ|G4P62_T028804"; product "transcript variant X1"; protein_id "KAF7210987.1"; exon_number "21";
CM025019.1	Genbank	CDS	11185397	11185559	.	+	0	gene_id "G4P62_017284"; transcript_id "gnl|WGS:JAAVVJ|G4P62_T028804"; gbkey "CDS"; gene "akap9"; locus_tag "G4P62_017284"; orig_transcript_id "gnl|WGS:JAAVVJ|G4P62_T028804"; product "transcript variant X1"; protein_id "KAF7210987.1"; exon_number "22";
CM025019.1	Genbank	CDS	11189840	11189934	.	+	2	gene_id "G4P62_017284"; transcript_id "gnl|WGS:JAAVVJ|G4P62_T028804"; gbkey "CDS"; gene "akap9"; locus_tag "G4P62_017284"; orig_transcript_id "gnl|WGS:JAAVVJ|G4P62_T028804"; product "transcript variant X1"; protein_id "KAF7210987.1"; exon_number "23";
CM025019.1	Genbank	CDS	11190308	11190425	.	+	0	gene_id "G4P62_017284"; transcript_id "gnl|WGS:JAAVVJ|G4P62_T028804"; gbkey "CDS"; gene "akap9"; locus_tag "G4P62_017284"; orig_transcript_id "gnl|WGS:JAAVVJ|G4P62_T028804"; product "transcript variant X1"; protein_id "KAF7210987.1"; exon_number "24";
CM025019.1	Genbank	CDS	11191971	11192009	.	+	2	gene_id "G4P62_017284"; transcript_id "gnl|WGS:JAAVVJ|G4P62_T028804"; gbkey "CDS"; gene "akap9"; locus_tag "G4P62_017284"; orig_transcript_id "gnl|WGS:JAAVVJ|G4P62_T028804"; product "transcript variant X1"; protein_id "KAF7210987.1"; exon_number "25";
CM025019.1	Genbank	CDS	11192816	11193048	.	+	2	gene_id "G4P62_017284"; transcript_id "gnl|WGS:JAAVVJ|G4P62_T028804"; gbkey "CDS"; gene "akap9"; locus_tag "G4P62_017284"; orig_transcript_id "gnl|WGS:JAAVVJ|G4P62_T028804"; product "transcript variant X1"; protein_id "KAF7210987.1"; exon_number "26";
CM025019.1	Genbank	CDS	11194781	11194900	.	+	0	gene_id "G4P62_017284"; transcript_id "gnl|WGS:JAAVVJ|G4P62_T028804"; gbkey "CDS"; gene "akap9"; locus_tag "G4P62_017284"; orig_transcript_id "gnl|WGS:JAAVVJ|G4P62_T028804"; product "transcript variant X1"; protein_id "KAF7210987.1"; exon_number "27";
CM025019.1	Genbank	CDS	11198198	11198374	.	+	0	gene_id "G4P62_017284"; transcript_id "gnl|WGS:JAAVVJ|G4P62_T028804"; gbkey "CDS"; gene "akap9"; locus_tag "G4P62_017284"; orig_transcript_id "gnl|WGS:JAAVVJ|G4P62_T028804"; product "transcript variant X1"; protein_id "KAF7210987.1"; exon_number "28";
CM025019.1	Genbank	CDS	11199187	11199291	.	+	0	gene_id "G4P62_017284"; transcript_id "gnl|WGS:JAAVVJ|G4P62_T028804"; gbkey "CDS"; gene "akap9"; locus_tag "G4P62_017284"; orig_transcript_id "gnl|WGS:JAAVVJ|G4P62_T028804"; product "transcript variant X1"; protein_id "KAF7210987.1"; exon_number "29";
CM025019.1	Genbank	CDS	11200457	11200609	.	+	0	gene_id "G4P62_017284"; transcript_id "gnl|WGS:JAAVVJ|G4P62_T028804"; gbkey "CDS"; gene "akap9"; locus_tag "G4P62_017284"; orig_transcript_id "gnl|WGS:JAAVVJ|G4P62_T028804"; product "transcript variant X1"; protein_id "KAF7210987.1"; exon_number "30";
CM025019.1	Genbank	CDS	11200906	11200992	.	+	0	gene_id "G4P62_017284"; transcript_id "gnl|WGS:JAAVVJ|G4P62_T028804"; gbkey "CDS"; gene "akap9"; locus_tag "G4P62_017284"; orig_transcript_id "gnl|WGS:JAAVVJ|G4P62_T028804"; product "transcript variant X1"; protein_id "KAF7210987.1"; exon_number "31";
CM025019.1	Genbank	CDS	11201371	11202375	.	+	0	gene_id "G4P62_017284"; transcript_id "gnl|WGS:JAAVVJ|G4P62_T028804"; gbkey "CDS"; gene "akap9"; locus_tag "G4P62_017284"; orig_transcript_id "gnl|WGS:JAAVVJ|G4P62_T028804"; product "transcript variant X1"; protein_id "KAF7210987.1"; exon_number "32";
CM025019.1	Genbank	CDS	11202550	11202684	.	+	0	gene_id "G4P62_017284"; transcript_id "gnl|WGS:JAAVVJ|G4P62_T028804"; gbkey "CDS"; gene "akap9"; locus_tag "G4P62_017284"; orig_transcript_id "gnl|WGS:JAAVVJ|G4P62_T028804"; product "transcript variant X1"; protein_id "KAF7210987.1"; exon_number "33";
CM025019.1	Genbank	CDS	11202760	11202798	.	+	0	gene_id "G4P62_017284"; transcript_id "gnl|WGS:JAAVVJ|G4P62_T028804"; gbkey "CDS"; gene "akap9"; locus_tag "G4P62_017284"; orig_transcript_id "gnl|WGS:JAAVVJ|G4P62_T028804"; product "transcript variant X1"; protein_id "KAF7210987.1"; exon_number "34";
CM025019.1	Genbank	CDS	11202927	11203052	.	+	0	gene_id "G4P62_017284"; transcript_id "gnl|WGS:JAAVVJ|G4P62_T028804"; gbkey "CDS"; gene "akap9"; locus_tag "G4P62_017284"; orig_transcript_id "gnl|WGS:JAAVVJ|G4P62_T028804"; product "transcript variant X1"; protein_id "KAF7210987.1"; exon_number "35";
CM025019.1	Genbank	CDS	11203476	11203520	.	+	0	gene_id "G4P62_017284"; transcript_id "gnl|WGS:JAAVVJ|G4P62_T028804"; gbkey "CDS"; gene "akap9"; locus_tag "G4P62_017284"; orig_transcript_id "gnl|WGS:JAAVVJ|G4P62_T028804"; product "transcript variant X1"; protein_id "KAF7210987.1"; exon_number "36";
CM025019.1	Genbank	CDS	11204473	11205408	.	+	0	gene_id "G4P62_017284"; transcript_id "gnl|WGS:JAAVVJ|G4P62_T028804"; gbkey "CDS"; gene "akap9"; locus_tag "G4P62_017284"; orig_transcript_id "gnl|WGS:JAAVVJ|G4P62_T028804"; product "transcript variant X1"; protein_id "KAF7210987.1"; exon_number "37";
CM025019.1	Genbank	CDS	11205490	11205547	.	+	0	gene_id "G4P62_017284"; transcript_id "gnl|WGS:JAAVVJ|G4P62_T028804"; gbkey "CDS"; gene "akap9"; locus_tag "G4P62_017284"; orig_transcript_id "gnl|WGS:JAAVVJ|G4P62_T028804"; product "transcript variant X1"; protein_id "KAF7210987.1"; exon_number "38";
CM025019.1	Genbank	CDS	11205630	11205751	.	+	2	gene_id "G4P62_017284"; transcript_id "gnl|WGS:JAAVVJ|G4P62_T028804"; gbkey "CDS"; gene "akap9"; locus_tag "G4P62_017284"; orig_transcript_id "gnl|WGS:JAAVVJ|G4P62_T028804"; product "transcript variant X1"; protein_id "KAF7210987.1"; exon_number "39";
CM025019.1	Genbank	CDS	11205846	11206007	.	+	0	gene_id "G4P62_017284"; transcript_id "gnl|WGS:JAAVVJ|G4P62_T028804"; gbkey "CDS"; gene "akap9"; locus_tag "G4P62_017284"; orig_transcript_id "gnl|WGS:JAAVVJ|G4P62_T028804"; product "transcript variant X1"; protein_id "KAF7210987.1"; exon_number "40";
CM025019.1	Genbank	CDS	11207023	11207190	.	+	0	gene_id "G4P62_017284"; transcript_id "gnl|WGS:JAAVVJ|G4P62_T028804"; gbkey "CDS"; gene "akap9"; locus_tag "G4P62_017284"; orig_transcript_id "gnl|WGS:JAAVVJ|G4P62_T028804"; product "transcript variant X1"; protein_id "KAF7210987.1"; exon_number "41";
CM025019.1	Genbank	CDS	11207313	11207418	.	+	0	gene_id "G4P62_017284"; transcript_id "gnl|WGS:JAAVVJ|G4P62_T028804"; gbkey "CDS"; gene "akap9"; locus_tag "G4P62_017284"; orig_transcript_id "gnl|WGS:JAAVVJ|G4P62_T028804"; product "transcript variant X1"; protein_id "KAF7210987.1"; exon_number "42";
CM025019.1	Genbank	CDS	11207518	11207713	.	+	2	gene_id "G4P62_017284"; transcript_id "gnl|WGS:JAAVVJ|G4P62_T028804"; gbkey "CDS"; gene "akap9"; locus_tag "G4P62_017284"; orig_transcript_id "gnl|WGS:JAAVVJ|G4P62_T028804"; product "transcript variant X1"; protein_id "KAF7210987.1"; exon_number "43";
CM025019.1	Genbank	CDS	11207802	11207952	.	+	1	gene_id "G4P62_017284"; transcript_id "gnl|WGS:JAAVVJ|G4P62_T028804"; gbkey "CDS"; gene "akap9"; locus_tag "G4P62_017284"; orig_transcript_id "gnl|WGS:JAAVVJ|G4P62_T028804"; product "transcript variant X1"; protein_id "KAF7210987.1"; exon_number "44";
CM025019.1	Genbank	CDS	11208035	11208343	.	+	0	gene_id "G4P62_017284"; transcript_id "gnl|WGS:JAAVVJ|G4P62_T028804"; gbkey "CDS"; gene "akap9"; locus_tag "G4P62_017284"; orig_transcript_id "gnl|WGS:JAAVVJ|G4P62_T028804"; product "transcript variant X1"; protein_id "KAF7210987.1"; exon_number "45";
CM025019.1	Genbank	CDS	11208433	11208929	.	+	0	gene_id "G4P62_017284"; transcript_id "gnl|WGS:JAAVVJ|G4P62_T028804"; gbkey "CDS"; gene "akap9"; locus_tag "G4P62_017284"; orig_transcript_id "gnl|WGS:JAAVVJ|G4P62_T028804"; product "transcript variant X1"; protein_id "KAF7210987.1"; exon_number "46";
CM025019.1	Genbank	CDS	11209026	11209131	.	+	1	gene_id "G4P62_017284"; transcript_id "gnl|WGS:JAAVVJ|G4P62_T028804"; gbkey "CDS"; gene "akap9"; locus_tag "G4P62_017284"; orig_transcript_id "gnl|WGS:JAAVVJ|G4P62_T028804"; product "transcript variant X1"; protein_id "KAF7210987.1"; exon_number "47";
CM025019.1	Genbank	CDS	11209297	11209482	.	+	0	gene_id "G4P62_017284"; transcript_id "gnl|WGS:JAAVVJ|G4P62_T028804"; gbkey "CDS"; gene "akap9"; locus_tag "G4P62_017284"; orig_transcript_id "gnl|WGS:JAAVVJ|G4P62_T028804"; product "transcript variant X1"; protein_id "KAF7210987.1"; exon_number "48";
CM025019.1	Genbank	CDS	11209569	11209772	.	+	0	gene_id "G4P62_017284"; transcript_id "gnl|WGS:JAAVVJ|G4P62_T028804"; gbkey "CDS"; gene "akap9"; locus_tag "G4P62_017284"; orig_transcript_id "gnl|WGS:JAAVVJ|G4P62_T028804"; product "transcript variant X1"; protein_id "KAF7210987.1"; exon_number "49";
CM025019.1	Genbank	CDS	11209846	11210078	.	+	0	gene_id "G4P62_017284"; transcript_id "gnl|WGS:JAAVVJ|G4P62_T028804"; gbkey "CDS"; gene "akap9"; locus_tag "G4P62_017284"; orig_transcript_id "gnl|WGS:JAAVVJ|G4P62_T028804"; product "transcript variant X1"; protein_id "KAF7210987.1"; exon_number "50";
CM025019.1	Genbank	CDS	11210157	11210239	.	+	1	gene_id "G4P62_017284"; transcript_id "gnl|WGS:JAAVVJ|G4P62_T028804"; gbkey "CDS"; gene "akap9"; locus_tag "G4P62_017284"; orig_transcript_id "gnl|WGS:JAAVVJ|G4P62_T028804"; product "transcript variant X1"; protein_id "KAF7210987.1"; exon_number "51";
CM025019.1	Genbank	CDS	11210328	11210487	.	+	2	gene_id "G4P62_017284"; transcript_id "gnl|WGS:JAAVVJ|G4P62_T028804"; gbkey "CDS"; gene "akap9"; locus_tag "G4P62_017284"; orig_transcript_id "gnl|WGS:JAAVVJ|G4P62_T028804"; product "transcript variant X1"; protein_id "KAF7210987.1"; exon_number "52";
CM025019.1	Genbank	CDS	11211249	11211379	.	+	1	gene_id "G4P62_017284"; transcript_id "gnl|WGS:JAAVVJ|G4P62_T028804"; gbkey "CDS"; gene "akap9"; locus_tag "G4P62_017284"; orig_transcript_id "gnl|WGS:JAAVVJ|G4P62_T028804"; product "transcript variant X1"; protein_id "KAF7210987.1"; exon_number "53";
CM025019.1	Genbank	CDS	11212884	11212924	.	+	2	gene_id "G4P62_017284"; transcript_id "gnl|WGS:JAAVVJ|G4P62_T028804"; gbkey "CDS"; gene "akap9"; locus_tag "G4P62_017284"; orig_transcript_id "gnl|WGS:JAAVVJ|G4P62_T028804"; product "transcript variant X1"; protein_id "KAF7210987.1"; exon_number "54";
CM025019.1	Genbank	start_codon	11138762	11138764	.	+	0	gene_id "G4P62_017284"; transcript_id "gnl|WGS:JAAVVJ|G4P62_T028804"; gbkey "CDS"; gene "akap9"; locus_tag "G4P62_017284"; orig_transcript_id "gnl|WGS:JAAVVJ|G4P62_T028804"; product "transcript variant X1"; protein_id "KAF7210987.1"; exon_number "1";
CM025019.1	Genbank	stop_codon	11212925	11212927	.	+	0	gene_id "G4P62_017284"; transcript_id "gnl|WGS:JAAVVJ|G4P62_T028804"; gbkey "CDS"; gene "akap9"; locus_tag "G4P62_017284"; orig_transcript_id "gnl|WGS:JAAVVJ|G4P62_T028804"; product "transcript variant X1"; protein_id "KAF7210987.1"; exon_number "54";
CM025019.1	Genbank	transcript	11138579	11213424	.	+	.	gene_id "G4P62_017284"; transcript_id "gnl|WGS:JAAVVJ|G4P62_T028805"; gbkey "mRNA"; gene "akap9"; locus_tag "G4P62_017284"; note "transcript variant X3"; orig_protein_id "gnl|WGS:JAAVVJ|G4P62_P028805"; orig_transcript_id "gnl|WGS:JAAVVJ|G4P62_T028805"; product "A-kinase anchoring protein 9"; transcript_biotype "mRNA";
CM025019.1	Genbank	exon	11138579	11138809	.	+	.	gene_id "G4P62_017284"; transcript_id "gnl|WGS:JAAVVJ|G4P62_T028805"; gene "akap9"; locus_tag "G4P62_017284"; note "transcript variant X3"; orig_protein_id "gnl|WGS:JAAVVJ|G4P62_P028805"; orig_transcript_id "gnl|WGS:JAAVVJ|G4P62_T028805"; product "A-kinase anchoring protein 9"; transcript_biotype "mRNA"; exon_number "1";
CM025019.1	Genbank	exon	11147309	11147581	.	+	.	gene_id "G4P62_017284"; transcript_id "gnl|WGS:JAAVVJ|G4P62_T028805"; gene "akap9"; locus_tag "G4P62_017284"; note "transcript variant X3"; orig_protein_id "gnl|WGS:JAAVVJ|G4P62_P028805"; orig_transcript_id "gnl|WGS:JAAVVJ|G4P62_T028805"; product "A-kinase anchoring protein 9"; transcript_biotype "mRNA"; exon_number "2";
CM025019.1	Genbank	exon	11153409	11153465	.	+	.	gene_id "G4P62_017284"; transcript_id "gnl|WGS:JAAVVJ|G4P62_T028805"; gene "akap9"; locus_tag "G4P62_017284"; note "transcript variant X3"; orig_protein_id "gnl|WGS:JAAVVJ|G4P62_P028805"; orig_transcript_id "gnl|WGS:JAAVVJ|G4P62_T028805"; product "A-kinase anchoring protein 9"; transcript_biotype "mRNA"; exon_number "3";
CM025019.1	Genbank	exon	11154622	11154684	.	+	.	gene_id "G4P62_017284"; transcript_id "gnl|WGS:JAAVVJ|G4P62_T028805"; gene "akap9"; locus_tag "G4P62_017284"; note "transcript variant X3"; orig_protein_id "gnl|WGS:JAAVVJ|G4P62_P028805"; orig_transcript_id "gnl|WGS:JAAVVJ|G4P62_T028805"; product "A-kinase anchoring protein 9"; transcript_biotype "mRNA"; exon_number "4";
CM025019.1	Genbank	exon	11157480	11157617	.	+	.	gene_id "G4P62_017284"; transcript_id "gnl|WGS:JAAVVJ|G4P62_T028805"; gene "akap9"; locus_tag "G4P62_017284"; note "transcript variant X3"; orig_protein_id "gnl|WGS:JAAVVJ|G4P62_P028805"; orig_transcript_id "gnl|WGS:JAAVVJ|G4P62_T028805"; product "A-kinase anchoring protein 9"; transcript_biotype "mRNA"; exon_number "5";
CM025019.1	Genbank	exon	11157933	11158088	.	+	.	gene_id "G4P62_017284"; transcript_id "gnl|WGS:JAAVVJ|G4P62_T028805"; gene "akap9"; locus_tag "G4P62_017284"; note "transcript variant X3"; orig_protein_id "gnl|WGS:JAAVVJ|G4P62_P028805"; orig_transcript_id "gnl|WGS:JAAVVJ|G4P62_T028805"; product "A-kinase anchoring protein 9"; transcript_biotype "mRNA"; exon_number "6";
CM025019.1	Genbank	exon	11158247	11158444	.	+	.	gene_id "G4P62_017284"; transcript_id "gnl|WGS:JAAVVJ|G4P62_T028805"; gene "akap9"; locus_tag "G4P62_017284"; note "transcript variant X3"; orig_protein_id "gnl|WGS:JAAVVJ|G4P62_P028805"; orig_transcript_id "gnl|WGS:JAAVVJ|G4P62_T028805"; product "A-kinase anchoring protein 9"; transcript_biotype "mRNA"; exon_number "7";
CM025019.1	Genbank	exon	11158509	11161280	.	+	.	gene_id "G4P62_017284"; transcript_id "gnl|WGS:JAAVVJ|G4P62_T028805"; gene "akap9"; locus_tag "G4P62_017284"; note "transcript variant X3"; orig_protein_id "gnl|WGS:JAAVVJ|G4P62_P028805"; orig_transcript_id "gnl|WGS:JAAVVJ|G4P62_T028805"; product "A-kinase anchoring protein 9"; transcript_biotype "mRNA"; exon_number "8";
CM025019.1	Genbank	exon	11164367	11164447	.	+	.	gene_id "G4P62_017284"; transcript_id "gnl|WGS:JAAVVJ|G4P62_T028805"; gene "akap9"; locus_tag "G4P62_017284"; note "transcript variant X3"; orig_protein_id "gnl|WGS:JAAVVJ|G4P62_P028805"; orig_transcript_id "gnl|WGS:JAAVVJ|G4P62_T028805"; product "A-kinase anchoring protein 9"; transcript_biotype "mRNA"; exon_number "9";
CM025019.1	Genbank	exon	11168447	11168594	.	+	.	gene_id "G4P62_017284"; transcript_id "gnl|WGS:JAAVVJ|G4P62_T028805"; gene "akap9"; locus_tag "G4P62_017284"; note "transcript variant X3"; orig_protein_id "gnl|WGS:JAAVVJ|G4P62_P028805"; orig_transcript_id "gnl|WGS:JAAVVJ|G4P62_T028805"; product "A-kinase anchoring protein 9"; transcript_biotype "mRNA"; exon_number "10";
CM025019.1	Genbank	exon	11168672	11168742	.	+	.	gene_id "G4P62_017284"; transcript_id "gnl|WGS:JAAVVJ|G4P62_T028805"; gene "akap9"; locus_tag "G4P62_017284"; note "transcript variant X3"; orig_protein_id "gnl|WGS:JAAVVJ|G4P62_P028805"; orig_transcript_id "gnl|WGS:JAAVVJ|G4P62_T028805"; product "A-kinase anchoring protein 9"; transcript_biotype "mRNA"; exon_number "11";
CM025019.1	Genbank	exon	11168830	11168950	.	+	.	gene_id "G4P62_017284"; transcript_id "gnl|WGS:JAAVVJ|G4P62_T028805"; gene "akap9"; locus_tag "G4P62_017284"; note "transcript variant X3"; orig_protein_id "gnl|WGS:JAAVVJ|G4P62_P028805"; orig_transcript_id "gnl|WGS:JAAVVJ|G4P62_T028805"; product "A-kinase anchoring protein 9"; transcript_biotype "mRNA"; exon_number "12";
CM025019.1	Genbank	exon	11169952	11170049	.	+	.	gene_id "G4P62_017284"; transcript_id "gnl|WGS:JAAVVJ|G4P62_T028805"; gene "akap9"; locus_tag "G4P62_017284"; note "transcript variant X3"; orig_protein_id "gnl|WGS:JAAVVJ|G4P62_P028805"; orig_transcript_id "gnl|WGS:JAAVVJ|G4P62_T028805"; product "A-kinase anchoring protein 9"; transcript_biotype "mRNA"; exon_number "13";
CM025019.1	Genbank	exon	11170308	11170410	.	+	.	gene_id "G4P62_017284"; transcript_id "gnl|WGS:JAAVVJ|G4P62_T028805"; gene "akap9"; locus_tag "G4P62_017284"; note "transcript variant X3"; orig_protein_id "gnl|WGS:JAAVVJ|G4P62_P028805"; orig_transcript_id "gnl|WGS:JAAVVJ|G4P62_T028805"; product "A-kinase anchoring protein 9"; transcript_biotype "mRNA"; exon_number "14";
CM025019.1	Genbank	exon	11170706	11170937	.	+	.	gene_id "G4P62_017284"; transcript_id "gnl|WGS:JAAVVJ|G4P62_T028805"; gene "akap9"; locus_tag "G4P62_017284"; note "transcript variant X3"; orig_protein_id "gnl|WGS:JAAVVJ|G4P62_P028805"; orig_transcript_id "gnl|WGS:JAAVVJ|G4P62_T028805"; product "A-kinase anchoring protein 9"; transcript_biotype "mRNA"; exon_number "15";
CM025019.1	Genbank	exon	11174511	11174562	.	+	.	gene_id "G4P62_017284"; transcript_id "gnl|WGS:JAAVVJ|G4P62_T028805"; gene "akap9"; locus_tag "G4P62_017284"; note "transcript variant X3"; orig_protein_id "gnl|WGS:JAAVVJ|G4P62_P028805"; orig_transcript_id "gnl|WGS:JAAVVJ|G4P62_T028805"; product "A-kinase anchoring protein 9"; transcript_biotype "mRNA"; exon_number "16";
CM025019.1	Genbank	exon	11175180	11175506	.	+	.	gene_id "G4P62_017284"; transcript_id "gnl|WGS:JAAVVJ|G4P62_T028805"; gene "akap9"; locus_tag "G4P62_017284"; note "transcript variant X3"; orig_protein_id "gnl|WGS:JAAVVJ|G4P62_P028805"; orig_transcript_id "gnl|WGS:JAAVVJ|G4P62_T028805"; product "A-kinase anchoring protein 9"; transcript_biotype "mRNA"; exon_number "17";
CM025019.1	Genbank	exon	11175697	11175969	.	+	.	gene_id "G4P62_017284"; transcript_id "gnl|WGS:JAAVVJ|G4P62_T028805"; gene "akap9"; locus_tag "G4P62_017284"; note "transcript variant X3"; orig_protein_id "gnl|WGS:JAAVVJ|G4P62_P028805"; orig_transcript_id "gnl|WGS:JAAVVJ|G4P62_T028805"; product "A-kinase anchoring protein 9"; transcript_biotype "mRNA"; exon_number "18";
CM025019.1	Genbank	exon	11176896	11177020	.	+	.	gene_id "G4P62_017284"; transcript_id "gnl|WGS:JAAVVJ|G4P62_T028805"; gene "akap9"; locus_tag "G4P62_017284"; note "transcript variant X3"; orig_protein_id "gnl|WGS:JAAVVJ|G4P62_P028805"; orig_transcript_id "gnl|WGS:JAAVVJ|G4P62_T028805"; product "A-kinase anchoring protein 9"; transcript_biotype "mRNA"; exon_number "19";
CM025019.1	Genbank	exon	11177108	11177295	.	+	.	gene_id "G4P62_017284"; transcript_id "gnl|WGS:JAAVVJ|G4P62_T028805"; gene "akap9"; locus_tag "G4P62_017284"; note "transcript variant X3"; orig_protein_id "gnl|WGS:JAAVVJ|G4P62_P028805"; orig_transcript_id "gnl|WGS:JAAVVJ|G4P62_T028805"; product "A-kinase anchoring protein 9"; transcript_biotype "mRNA"; exon_number "20";
CM025019.1	Genbank	exon	11178579	11178799	.	+	.	gene_id "G4P62_017284"; transcript_id "gnl|WGS:JAAVVJ|G4P62_T028805"; gene "akap9"; locus_tag "G4P62_017284"; note "transcript variant X3"; orig_protein_id "gnl|WGS:JAAVVJ|G4P62_P028805"; orig_transcript_id "gnl|WGS:JAAVVJ|G4P62_T028805"; product "A-kinase anchoring protein 9"; transcript_biotype "mRNA"; exon_number "21";
CM025019.1	Genbank	exon	11185397	11185559	.	+	.	gene_id "G4P62_017284"; transcript_id "gnl|WGS:JAAVVJ|G4P62_T028805"; gene "akap9"; locus_tag "G4P62_017284"; note "transcript variant X3"; orig_protein_id "gnl|WGS:JAAVVJ|G4P62_P028805"; orig_transcript_id "gnl|WGS:JAAVVJ|G4P62_T028805"; product "A-kinase anchoring protein 9"; transcript_biotype "mRNA"; exon_number "22";
CM025019.1	Genbank	exon	11189840	11189934	.	+	.	gene_id "G4P62_017284"; transcript_id "gnl|WGS:JAAVVJ|G4P62_T028805"; gene "akap9"; locus_tag "G4P62_017284"; note "transcript variant X3"; orig_protein_id "gnl|WGS:JAAVVJ|G4P62_P028805"; orig_transcript_id "gnl|WGS:JAAVVJ|G4P62_T028805"; product "A-kinase anchoring protein 9"; transcript_biotype "mRNA"; exon_number "23";
CM025019.1	Genbank	exon	11190308	11190425	.	+	.	gene_id "G4P62_017284"; transcript_id "gnl|WGS:JAAVVJ|G4P62_T028805"; gene "akap9"; locus_tag "G4P62_017284"; note "transcript variant X3"; orig_protein_id "gnl|WGS:JAAVVJ|G4P62_P028805"; orig_transcript_id "gnl|WGS:JAAVVJ|G4P62_T028805"; product "A-kinase anchoring protein 9"; transcript_biotype "mRNA"; exon_number "24";
CM025019.1	Genbank	exon	11192816	11193048	.	+	.	gene_id "G4P62_017284"; transcript_id "gnl|WGS:JAAVVJ|G4P62_T028805"; gene "akap9"; locus_tag "G4P62_017284"; note "transcript variant X3"; orig_protein_id "gnl|WGS:JAAVVJ|G4P62_P028805"; orig_transcript_id "gnl|WGS:JAAVVJ|G4P62_T028805"; product "A-kinase anchoring protein 9"; transcript_biotype "mRNA"; exon_number "25";
CM025019.1	Genbank	exon	11194781	11194900	.	+	.	gene_id "G4P62_017284"; transcript_id "gnl|WGS:JAAVVJ|G4P62_T028805"; gene "akap9"; locus_tag "G4P62_017284"; note "transcript variant X3"; orig_protein_id "gnl|WGS:JAAVVJ|G4P62_P028805"; orig_transcript_id "gnl|WGS:JAAVVJ|G4P62_T028805"; product "A-kinase anchoring protein 9"; transcript_biotype "mRNA"; exon_number "26";
CM025019.1	Genbank	exon	11198198	11198374	.	+	.	gene_id "G4P62_017284"; transcript_id "gnl|WGS:JAAVVJ|G4P62_T028805"; gene "akap9"; locus_tag "G4P62_017284"; note "transcript variant X3"; orig_protein_id "gnl|WGS:JAAVVJ|G4P62_P028805"; orig_transcript_id "gnl|WGS:JAAVVJ|G4P62_T028805"; product "A-kinase anchoring protein 9"; transcript_biotype "mRNA"; exon_number "27";
CM025019.1	Genbank	exon	11199187	11199291	.	+	.	gene_id "G4P62_017284"; transcript_id "gnl|WGS:JAAVVJ|G4P62_T028805"; gene "akap9"; locus_tag "G4P62_017284"; note "transcript variant X3"; orig_protein_id "gnl|WGS:JAAVVJ|G4P62_P028805"; orig_transcript_id "gnl|WGS:JAAVVJ|G4P62_T028805"; product "A-kinase anchoring protein 9"; transcript_biotype "mRNA"; exon_number "28";
CM025019.1	Genbank	exon	11200457	11200609	.	+	.	gene_id "G4P62_017284"; transcript_id "gnl|WGS:JAAVVJ|G4P62_T028805"; gene "akap9"; locus_tag "G4P62_017284"; note "transcript variant X3"; orig_protein_id "gnl|WGS:JAAVVJ|G4P62_P028805"; orig_transcript_id "gnl|WGS:JAAVVJ|G4P62_T028805"; product "A-kinase anchoring protein 9"; transcript_biotype "mRNA"; exon_number "29";
CM025019.1	Genbank	exon	11200906	11200992	.	+	.	gene_id "G4P62_017284"; transcript_id "gnl|WGS:JAAVVJ|G4P62_T028805"; gene "akap9"; locus_tag "G4P62_017284"; note "transcript variant X3"; orig_protein_id "gnl|WGS:JAAVVJ|G4P62_P028805"; orig_transcript_id "gnl|WGS:JAAVVJ|G4P62_T028805"; product "A-kinase anchoring protein 9"; transcript_biotype "mRNA"; exon_number "30";
CM025019.1	Genbank	exon	11201371	11202375	.	+	.	gene_id "G4P62_017284"; transcript_id "gnl|WGS:JAAVVJ|G4P62_T028805"; gene "akap9"; locus_tag "G4P62_017284"; note "transcript variant X3"; orig_protein_id "gnl|WGS:JAAVVJ|G4P62_P028805"; orig_transcript_id "gnl|WGS:JAAVVJ|G4P62_T028805"; product "A-kinase anchoring protein 9"; transcript_biotype "mRNA"; exon_number "31";
CM025019.1	Genbank	exon	11202550	11202684	.	+	.	gene_id "G4P62_017284"; transcript_id "gnl|WGS:JAAVVJ|G4P62_T028805"; gene "akap9"; locus_tag "G4P62_017284"; note "transcript variant X3"; orig_protein_id "gnl|WGS:JAAVVJ|G4P62_P028805"; orig_transcript_id "gnl|WGS:JAAVVJ|G4P62_T028805"; product "A-kinase anchoring protein 9"; transcript_biotype "mRNA"; exon_number "32";
CM025019.1	Genbank	exon	11202760	11202798	.	+	.	gene_id "G4P62_017284"; transcript_id "gnl|WGS:JAAVVJ|G4P62_T028805"; gene "akap9"; locus_tag "G4P62_017284"; note "transcript variant X3"; orig_protein_id "gnl|WGS:JAAVVJ|G4P62_P028805"; orig_transcript_id "gnl|WGS:JAAVVJ|G4P62_T028805"; product "A-kinase anchoring protein 9"; transcript_biotype "mRNA"; exon_number "33";
CM025019.1	Genbank	exon	11202927	11203052	.	+	.	gene_id "G4P62_017284"; transcript_id "gnl|WGS:JAAVVJ|G4P62_T028805"; gene "akap9"; locus_tag "G4P62_017284"; note "transcript variant X3"; orig_protein_id "gnl|WGS:JAAVVJ|G4P62_P028805"; orig_transcript_id "gnl|WGS:JAAVVJ|G4P62_T028805"; product "A-kinase anchoring protein 9"; transcript_biotype "mRNA"; exon_number "34";
CM025019.1	Genbank	exon	11203476	11203520	.	+	.	gene_id "G4P62_017284"; transcript_id "gnl|WGS:JAAVVJ|G4P62_T028805"; gene "akap9"; locus_tag "G4P62_017284"; note "transcript variant X3"; orig_protein_id "gnl|WGS:JAAVVJ|G4P62_P028805"; orig_transcript_id "gnl|WGS:JAAVVJ|G4P62_T028805"; product "A-kinase anchoring protein 9"; transcript_biotype "mRNA"; exon_number "35";
CM025019.1	Genbank	exon	11204473	11205408	.	+	.	gene_id "G4P62_017284"; transcript_id "gnl|WGS:JAAVVJ|G4P62_T028805"; gene "akap9"; locus_tag "G4P62_017284"; note "transcript variant X3"; orig_protein_id "gnl|WGS:JAAVVJ|G4P62_P028805"; orig_transcript_id "gnl|WGS:JAAVVJ|G4P62_T028805"; product "A-kinase anchoring protein 9"; transcript_biotype "mRNA"; exon_number "36";
CM025019.1	Genbank	exon	11205490	11205547	.	+	.	gene_id "G4P62_017284"; transcript_id "gnl|WGS:JAAVVJ|G4P62_T028805"; gene "akap9"; locus_tag "G4P62_017284"; note "transcript variant X3"; orig_protein_id "gnl|WGS:JAAVVJ|G4P62_P028805"; orig_transcript_id "gnl|WGS:JAAVVJ|G4P62_T028805"; product "A-kinase anchoring protein 9"; transcript_biotype "mRNA"; exon_number "37";
CM025019.1	Genbank	exon	11205630	11205751	.	+	.	gene_id "G4P62_017284"; transcript_id "gnl|WGS:JAAVVJ|G4P62_T028805"; gene "akap9"; locus_tag "G4P62_017284"; note "transcript variant X3"; orig_protein_id "gnl|WGS:JAAVVJ|G4P62_P028805"; orig_transcript_id "gnl|WGS:JAAVVJ|G4P62_T028805"; product "A-kinase anchoring protein 9"; transcript_biotype "mRNA"; exon_number "38";
CM025019.1	Genbank	exon	11205846	11206007	.	+	.	gene_id "G4P62_017284"; transcript_id "gnl|WGS:JAAVVJ|G4P62_T028805"; gene "akap9"; locus_tag "G4P62_017284"; note "transcript variant X3"; orig_protein_id "gnl|WGS:JAAVVJ|G4P62_P028805"; orig_transcript_id "gnl|WGS:JAAVVJ|G4P62_T028805"; product "A-kinase anchoring protein 9"; transcript_biotype "mRNA"; exon_number "39";
CM025019.1	Genbank	exon	11207023	11207190	.	+	.	gene_id "G4P62_017284"; transcript_id "gnl|WGS:JAAVVJ|G4P62_T028805"; gene "akap9"; locus_tag "G4P62_017284"; note "transcript variant X3"; orig_protein_id "gnl|WGS:JAAVVJ|G4P62_P028805"; orig_transcript_id "gnl|WGS:JAAVVJ|G4P62_T028805"; product "A-kinase anchoring protein 9"; transcript_biotype "mRNA"; exon_number "40";
CM025019.1	Genbank	exon	11207313	11207418	.	+	.	gene_id "G4P62_017284"; transcript_id "gnl|WGS:JAAVVJ|G4P62_T028805"; gene "akap9"; locus_tag "G4P62_017284"; note "transcript variant X3"; orig_protein_id "gnl|WGS:JAAVVJ|G4P62_P028805"; orig_transcript_id "gnl|WGS:JAAVVJ|G4P62_T028805"; product "A-kinase anchoring protein 9"; transcript_biotype "mRNA"; exon_number "41";
CM025019.1	Genbank	exon	11207518	11207713	.	+	.	gene_id "G4P62_017284"; transcript_id "gnl|WGS:JAAVVJ|G4P62_T028805"; gene "akap9"; locus_tag "G4P62_017284"; note "transcript variant X3"; orig_protein_id "gnl|WGS:JAAVVJ|G4P62_P028805"; orig_transcript_id "gnl|WGS:JAAVVJ|G4P62_T028805"; product "A-kinase anchoring protein 9"; transcript_biotype "mRNA"; exon_number "42";
CM025019.1	Genbank	exon	11207802	11207952	.	+	.	gene_id "G4P62_017284"; transcript_id "gnl|WGS:JAAVVJ|G4P62_T028805"; gene "akap9"; locus_tag "G4P62_017284"; note "transcript variant X3"; orig_protein_id "gnl|WGS:JAAVVJ|G4P62_P028805"; orig_transcript_id "gnl|WGS:JAAVVJ|G4P62_T028805"; product "A-kinase anchoring protein 9"; transcript_biotype "mRNA"; exon_number "43";
CM025019.1	Genbank	exon	11208035	11208343	.	+	.	gene_id "G4P62_017284"; transcript_id "gnl|WGS:JAAVVJ|G4P62_T028805"; gene "akap9"; locus_tag "G4P62_017284"; note "transcript variant X3"; orig_protein_id "gnl|WGS:JAAVVJ|G4P62_P028805"; orig_transcript_id "gnl|WGS:JAAVVJ|G4P62_T028805"; product "A-kinase anchoring protein 9"; transcript_biotype "mRNA"; exon_number "44";
CM025019.1	Genbank	exon	11208433	11208929	.	+	.	gene_id "G4P62_017284"; transcript_id "gnl|WGS:JAAVVJ|G4P62_T028805"; gene "akap9"; locus_tag "G4P62_017284"; note "transcript variant X3"; orig_protein_id "gnl|WGS:JAAVVJ|G4P62_P028805"; orig_transcript_id "gnl|WGS:JAAVVJ|G4P62_T028805"; product "A-kinase anchoring protein 9"; transcript_biotype "mRNA"; exon_number "45";
CM025019.1	Genbank	exon	11209026	11209131	.	+	.	gene_id "G4P62_017284"; transcript_id "gnl|WGS:JAAVVJ|G4P62_T028805"; gene "akap9"; locus_tag "G4P62_017284"; note "transcript variant X3"; orig_protein_id "gnl|WGS:JAAVVJ|G4P62_P028805"; orig_transcript_id "gnl|WGS:JAAVVJ|G4P62_T028805"; product "A-kinase anchoring protein 9"; transcript_biotype "mRNA"; exon_number "46";
CM025019.1	Genbank	exon	11209297	11209482	.	+	.	gene_id "G4P62_017284"; transcript_id "gnl|WGS:JAAVVJ|G4P62_T028805"; gene "akap9"; locus_tag "G4P62_017284"; note "transcript variant X3"; orig_protein_id "gnl|WGS:JAAVVJ|G4P62_P028805"; orig_transcript_id "gnl|WGS:JAAVVJ|G4P62_T028805"; product "A-kinase anchoring protein 9"; transcript_biotype "mRNA"; exon_number "47";
CM025019.1	Genbank	exon	11209569	11209772	.	+	.	gene_id "G4P62_017284"; transcript_id "gnl|WGS:JAAVVJ|G4P62_T028805"; gene "akap9"; locus_tag "G4P62_017284"; note "transcript variant X3"; orig_protein_id "gnl|WGS:JAAVVJ|G4P62_P028805"; orig_transcript_id "gnl|WGS:JAAVVJ|G4P62_T028805"; product "A-kinase anchoring protein 9"; transcript_biotype "mRNA"; exon_number "48";
CM025019.1	Genbank	exon	11209846	11210078	.	+	.	gene_id "G4P62_017284"; transcript_id "gnl|WGS:JAAVVJ|G4P62_T028805"; gene "akap9"; locus_tag "G4P62_017284"; note "transcript variant X3"; orig_protein_id "gnl|WGS:JAAVVJ|G4P62_P028805"; orig_transcript_id "gnl|WGS:JAAVVJ|G4P62_T028805"; product "A-kinase anchoring protein 9"; transcript_biotype "mRNA"; exon_number "49";
CM025019.1	Genbank	exon	11210157	11210239	.	+	.	gene_id "G4P62_017284"; transcript_id "gnl|WGS:JAAVVJ|G4P62_T028805"; gene "akap9"; locus_tag "G4P62_017284"; note "transcript variant X3"; orig_protein_id "gnl|WGS:JAAVVJ|G4P62_P028805"; orig_transcript_id "gnl|WGS:JAAVVJ|G4P62_T028805"; product "A-kinase anchoring protein 9"; transcript_biotype "mRNA"; exon_number "50";
CM025019.1	Genbank	exon	11210328	11210487	.	+	.	gene_id "G4P62_017284"; transcript_id "gnl|WGS:JAAVVJ|G4P62_T028805"; gene "akap9"; locus_tag "G4P62_017284"; note "transcript variant X3"; orig_protein_id "gnl|WGS:JAAVVJ|G4P62_P028805"; orig_transcript_id "gnl|WGS:JAAVVJ|G4P62_T028805"; product "A-kinase anchoring protein 9"; transcript_biotype "mRNA"; exon_number "51";
CM025019.1	Genbank	exon	11211249	11211379	.	+	.	gene_id "G4P62_017284"; transcript_id "gnl|WGS:JAAVVJ|G4P62_T028805"; gene "akap9"; locus_tag "G4P62_017284"; note "transcript variant X3"; orig_protein_id "gnl|WGS:JAAVVJ|G4P62_P028805"; orig_transcript_id "gnl|WGS:JAAVVJ|G4P62_T028805"; product "A-kinase anchoring protein 9"; transcript_biotype "mRNA"; exon_number "52";
CM025019.1	Genbank	exon	11212884	11213424	.	+	.	gene_id "G4P62_017284"; transcript_id "gnl|WGS:JAAVVJ|G4P62_T028805"; gene "akap9"; locus_tag "G4P62_017284"; note "transcript variant X3"; orig_protein_id "gnl|WGS:JAAVVJ|G4P62_P028805"; orig_transcript_id "gnl|WGS:JAAVVJ|G4P62_T028805"; product "A-kinase anchoring protein 9"; transcript_biotype "mRNA"; exon_number "53";
CM025019.1	Genbank	CDS	11138762	11138809	.	+	0	gene_id "G4P62_017284"; transcript_id "gnl|WGS:JAAVVJ|G4P62_T028805"; gbkey "CDS"; gene "akap9"; locus_tag "G4P62_017284"; orig_transcript_id "gnl|WGS:JAAVVJ|G4P62_T028805"; product "transcript variant X3"; protein_id "KAF7210988.1"; exon_number "1";
CM025019.1	Genbank	CDS	11147309	11147581	.	+	0	gene_id "G4P62_017284"; transcript_id "gnl|WGS:JAAVVJ|G4P62_T028805"; gbkey "CDS"; gene "akap9"; locus_tag "G4P62_017284"; orig_transcript_id "gnl|WGS:JAAVVJ|G4P62_T028805"; product "transcript variant X3"; protein_id "KAF7210988.1"; exon_number "2";
CM025019.1	Genbank	CDS	11153409	11153465	.	+	0	gene_id "G4P62_017284"; transcript_id "gnl|WGS:JAAVVJ|G4P62_T028805"; gbkey "CDS"; gene "akap9"; locus_tag "G4P62_017284"; orig_transcript_id "gnl|WGS:JAAVVJ|G4P62_T028805"; product "transcript variant X3"; protein_id "KAF7210988.1"; exon_number "3";
CM025019.1	Genbank	CDS	11154622	11154684	.	+	0	gene_id "G4P62_017284"; transcript_id "gnl|WGS:JAAVVJ|G4P62_T028805"; gbkey "CDS"; gene "akap9"; locus_tag "G4P62_017284"; orig_transcript_id "gnl|WGS:JAAVVJ|G4P62_T028805"; product "transcript variant X3"; protein_id "KAF7210988.1"; exon_number "4";
CM025019.1	Genbank	CDS	11157480	11157617	.	+	0	gene_id "G4P62_017284"; transcript_id "gnl|WGS:JAAVVJ|G4P62_T028805"; gbkey "CDS"; gene "akap9"; locus_tag "G4P62_017284"; orig_transcript_id "gnl|WGS:JAAVVJ|G4P62_T028805"; product "transcript variant X3"; protein_id "KAF7210988.1"; exon_number "5";
CM025019.1	Genbank	CDS	11157933	11158088	.	+	0	gene_id "G4P62_017284"; transcript_id "gnl|WGS:JAAVVJ|G4P62_T028805"; gbkey "CDS"; gene "akap9"; locus_tag "G4P62_017284"; orig_transcript_id "gnl|WGS:JAAVVJ|G4P62_T028805"; product "transcript variant X3"; protein_id "KAF7210988.1"; exon_number "6";
CM025019.1	Genbank	CDS	11158247	11158444	.	+	0	gene_id "G4P62_017284"; transcript_id "gnl|WGS:JAAVVJ|G4P62_T028805"; gbkey "CDS"; gene "akap9"; locus_tag "G4P62_017284"; orig_transcript_id "gnl|WGS:JAAVVJ|G4P62_T028805"; product "transcript variant X3"; protein_id "KAF7210988.1"; exon_number "7";
CM025019.1	Genbank	CDS	11158509	11161280	.	+	0	gene_id "G4P62_017284"; transcript_id "gnl|WGS:JAAVVJ|G4P62_T028805"; gbkey "CDS"; gene "akap9"; locus_tag "G4P62_017284"; orig_transcript_id "gnl|WGS:JAAVVJ|G4P62_T028805"; product "transcript variant X3"; protein_id "KAF7210988.1"; exon_number "8";
CM025019.1	Genbank	CDS	11164367	11164447	.	+	0	gene_id "G4P62_017284"; transcript_id "gnl|WGS:JAAVVJ|G4P62_T028805"; gbkey "CDS"; gene "akap9"; locus_tag "G4P62_017284"; orig_transcript_id "gnl|WGS:JAAVVJ|G4P62_T028805"; product "transcript variant X3"; protein_id "KAF7210988.1"; exon_number "9";
CM025019.1	Genbank	CDS	11168447	11168594	.	+	0	gene_id "G4P62_017284"; transcript_id "gnl|WGS:JAAVVJ|G4P62_T028805"; gbkey "CDS"; gene "akap9"; locus_tag "G4P62_017284"; orig_transcript_id "gnl|WGS:JAAVVJ|G4P62_T028805"; product "transcript variant X3"; protein_id "KAF7210988.1"; exon_number "10";
CM025019.1	Genbank	CDS	11168672	11168742	.	+	2	gene_id "G4P62_017284"; transcript_id "gnl|WGS:JAAVVJ|G4P62_T028805"; gbkey "CDS"; gene "akap9"; locus_tag "G4P62_017284"; orig_transcript_id "gnl|WGS:JAAVVJ|G4P62_T028805"; product "transcript variant X3"; protein_id "KAF7210988.1"; exon_number "11";
CM025019.1	Genbank	CDS	11168830	11168950	.	+	0	gene_id "G4P62_017284"; transcript_id "gnl|WGS:JAAVVJ|G4P62_T028805"; gbkey "CDS"; gene "akap9"; locus_tag "G4P62_017284"; orig_transcript_id "gnl|WGS:JAAVVJ|G4P62_T028805"; product "transcript variant X3"; protein_id "KAF7210988.1"; exon_number "12";
CM025019.1	Genbank	CDS	11169952	11170049	.	+	2	gene_id "G4P62_017284"; transcript_id "gnl|WGS:JAAVVJ|G4P62_T028805"; gbkey "CDS"; gene "akap9"; locus_tag "G4P62_017284"; orig_transcript_id "gnl|WGS:JAAVVJ|G4P62_T028805"; product "transcript variant X3"; protein_id "KAF7210988.1"; exon_number "13";
CM025019.1	Genbank	CDS	11170308	11170410	.	+	0	gene_id "G4P62_017284"; transcript_id "gnl|WGS:JAAVVJ|G4P62_T028805"; gbkey "CDS"; gene "akap9"; locus_tag "G4P62_017284"; orig_transcript_id "gnl|WGS:JAAVVJ|G4P62_T028805"; product "transcript variant X3"; protein_id "KAF7210988.1"; exon_number "14";
CM025019.1	Genbank	CDS	11170706	11170937	.	+	2	gene_id "G4P62_017284"; transcript_id "gnl|WGS:JAAVVJ|G4P62_T028805"; gbkey "CDS"; gene "akap9"; locus_tag "G4P62_017284"; orig_transcript_id "gnl|WGS:JAAVVJ|G4P62_T028805"; product "transcript variant X3"; protein_id "KAF7210988.1"; exon_number "15";
CM025019.1	Genbank	CDS	11174511	11174562	.	+	1	gene_id "G4P62_017284"; transcript_id "gnl|WGS:JAAVVJ|G4P62_T028805"; gbkey "CDS"; gene "akap9"; locus_tag "G4P62_017284"; orig_transcript_id "gnl|WGS:JAAVVJ|G4P62_T028805"; product "transcript variant X3"; protein_id "KAF7210988.1"; exon_number "16";
CM025019.1	Genbank	CDS	11175180	11175506	.	+	0	gene_id "G4P62_017284"; transcript_id "gnl|WGS:JAAVVJ|G4P62_T028805"; gbkey "CDS"; gene "akap9"; locus_tag "G4P62_017284"; orig_transcript_id "gnl|WGS:JAAVVJ|G4P62_T028805"; product "transcript variant X3"; protein_id "KAF7210988.1"; exon_number "17";
CM025019.1	Genbank	CDS	11175697	11175969	.	+	0	gene_id "G4P62_017284"; transcript_id "gnl|WGS:JAAVVJ|G4P62_T028805"; gbkey "CDS"; gene "akap9"; locus_tag "G4P62_017284"; orig_transcript_id "gnl|WGS:JAAVVJ|G4P62_T028805"; product "transcript variant X3"; protein_id "KAF7210988.1"; exon_number "18";
CM025019.1	Genbank	CDS	11176896	11177020	.	+	0	gene_id "G4P62_017284"; transcript_id "gnl|WGS:JAAVVJ|G4P62_T028805"; gbkey "CDS"; gene "akap9"; locus_tag "G4P62_017284"; orig_transcript_id "gnl|WGS:JAAVVJ|G4P62_T028805"; product "transcript variant X3"; protein_id "KAF7210988.1"; exon_number "19";
CM025019.1	Genbank	CDS	11177108	11177295	.	+	1	gene_id "G4P62_017284"; transcript_id "gnl|WGS:JAAVVJ|G4P62_T028805"; gbkey "CDS"; gene "akap9"; locus_tag "G4P62_017284"; orig_transcript_id "gnl|WGS:JAAVVJ|G4P62_T028805"; product "transcript variant X3"; protein_id "KAF7210988.1"; exon_number "20";
CM025019.1	Genbank	CDS	11178579	11178799	.	+	2	gene_id "G4P62_017284"; transcript_id "gnl|WGS:JAAVVJ|G4P62_T028805"; gbkey "CDS"; gene "akap9"; locus_tag "G4P62_017284"; orig_transcript_id "gnl|WGS:JAAVVJ|G4P62_T028805"; product "transcript variant X3"; protein_id "KAF7210988.1"; exon_number "21";
CM025019.1	Genbank	CDS	11185397	11185559	.	+	0	gene_id "G4P62_017284"; transcript_id "gnl|WGS:JAAVVJ|G4P62_T028805"; gbkey "CDS"; gene "akap9"; locus_tag "G4P62_017284"; orig_transcript_id "gnl|WGS:JAAVVJ|G4P62_T028805"; product "transcript variant X3"; protein_id "KAF7210988.1"; exon_number "22";
CM025019.1	Genbank	CDS	11189840	11189934	.	+	2	gene_id "G4P62_017284"; transcript_id "gnl|WGS:JAAVVJ|G4P62_T028805"; gbkey "CDS"; gene "akap9"; locus_tag "G4P62_017284"; orig_transcript_id "gnl|WGS:JAAVVJ|G4P62_T028805"; product "transcript variant X3"; protein_id "KAF7210988.1"; exon_number "23";
CM025019.1	Genbank	CDS	11190308	11190425	.	+	0	gene_id "G4P62_017284"; transcript_id "gnl|WGS:JAAVVJ|G4P62_T028805"; gbkey "CDS"; gene "akap9"; locus_tag "G4P62_017284"; orig_transcript_id "gnl|WGS:JAAVVJ|G4P62_T028805"; product "transcript variant X3"; protein_id "KAF7210988.1"; exon_number "24";
CM025019.1	Genbank	CDS	11192816	11193048	.	+	2	gene_id "G4P62_017284"; transcript_id "gnl|WGS:JAAVVJ|G4P62_T028805"; gbkey "CDS"; gene "akap9"; locus_tag "G4P62_017284"; orig_transcript_id "gnl|WGS:JAAVVJ|G4P62_T028805"; product "transcript variant X3"; protein_id "KAF7210988.1"; exon_number "25";
CM025019.1	Genbank	CDS	11194781	11194900	.	+	0	gene_id "G4P62_017284"; transcript_id "gnl|WGS:JAAVVJ|G4P62_T028805"; gbkey "CDS"; gene "akap9"; locus_tag "G4P62_017284"; orig_transcript_id "gnl|WGS:JAAVVJ|G4P62_T028805"; product "transcript variant X3"; protein_id "KAF7210988.1"; exon_number "26";
CM025019.1	Genbank	CDS	11198198	11198374	.	+	0	gene_id "G4P62_017284"; transcript_id "gnl|WGS:JAAVVJ|G4P62_T028805"; gbkey "CDS"; gene "akap9"; locus_tag "G4P62_017284"; orig_transcript_id "gnl|WGS:JAAVVJ|G4P62_T028805"; product "transcript variant X3"; protein_id "KAF7210988.1"; exon_number "27";
CM025019.1	Genbank	CDS	11199187	11199291	.	+	0	gene_id "G4P62_017284"; transcript_id "gnl|WGS:JAAVVJ|G4P62_T028805"; gbkey "CDS"; gene "akap9"; locus_tag "G4P62_017284"; orig_transcript_id "gnl|WGS:JAAVVJ|G4P62_T028805"; product "transcript variant X3"; protein_id "KAF7210988.1"; exon_number "28";
CM025019.1	Genbank	CDS	11200457	11200609	.	+	0	gene_id "G4P62_017284"; transcript_id "gnl|WGS:JAAVVJ|G4P62_T028805"; gbkey "CDS"; gene "akap9"; locus_tag "G4P62_017284"; orig_transcript_id "gnl|WGS:JAAVVJ|G4P62_T028805"; product "transcript variant X3"; protein_id "KAF7210988.1"; exon_number "29";
CM025019.1	Genbank	CDS	11200906	11200992	.	+	0	gene_id "G4P62_017284"; transcript_id "gnl|WGS:JAAVVJ|G4P62_T028805"; gbkey "CDS"; gene "akap9"; locus_tag "G4P62_017284"; orig_transcript_id "gnl|WGS:JAAVVJ|G4P62_T028805"; product "transcript variant X3"; protein_id "KAF7210988.1"; exon_number "30";
CM025019.1	Genbank	CDS	11201371	11202375	.	+	0	gene_id "G4P62_017284"; transcript_id "gnl|WGS:JAAVVJ|G4P62_T028805"; gbkey "CDS"; gene "akap9"; locus_tag "G4P62_017284"; orig_transcript_id "gnl|WGS:JAAVVJ|G4P62_T028805"; product "transcript variant X3"; protein_id "KAF7210988.1"; exon_number "31";
CM025019.1	Genbank	CDS	11202550	11202684	.	+	0	gene_id "G4P62_017284"; transcript_id "gnl|WGS:JAAVVJ|G4P62_T028805"; gbkey "CDS"; gene "akap9"; locus_tag "G4P62_017284"; orig_transcript_id "gnl|WGS:JAAVVJ|G4P62_T028805"; product "transcript variant X3"; protein_id "KAF7210988.1"; exon_number "32";
CM025019.1	Genbank	CDS	11202760	11202798	.	+	0	gene_id "G4P62_017284"; transcript_id "gnl|WGS:JAAVVJ|G4P62_T028805"; gbkey "CDS"; gene "akap9"; locus_tag "G4P62_017284"; orig_transcript_id "gnl|WGS:JAAVVJ|G4P62_T028805"; product "transcript variant X3"; protein_id "KAF7210988.1"; exon_number "33";
CM025019.1	Genbank	CDS	11202927	11203052	.	+	0	gene_id "G4P62_017284"; transcript_id "gnl|WGS:JAAVVJ|G4P62_T028805"; gbkey "CDS"; gene "akap9"; locus_tag "G4P62_017284"; orig_transcript_id "gnl|WGS:JAAVVJ|G4P62_T028805"; product "transcript variant X3"; protein_id "KAF7210988.1"; exon_number "34";
CM025019.1	Genbank	CDS	11203476	11203520	.	+	0	gene_id "G4P62_017284"; transcript_id "gnl|WGS:JAAVVJ|G4P62_T028805"; gbkey "CDS"; gene "akap9"; locus_tag "G4P62_017284"; orig_transcript_id "gnl|WGS:JAAVVJ|G4P62_T028805"; product "transcript variant X3"; protein_id "KAF7210988.1"; exon_number "35";
CM025019.1	Genbank	CDS	11204473	11205408	.	+	0	gene_id "G4P62_017284"; transcript_id "gnl|WGS:JAAVVJ|G4P62_T028805"; gbkey "CDS"; gene "akap9"; locus_tag "G4P62_017284"; orig_transcript_id "gnl|WGS:JAAVVJ|G4P62_T028805"; product "transcript variant X3"; protein_id "KAF7210988.1"; exon_number "36";
CM025019.1	Genbank	CDS	11205490	11205547	.	+	0	gene_id "G4P62_017284"; transcript_id "gnl|WGS:JAAVVJ|G4P62_T028805"; gbkey "CDS"; gene "akap9"; locus_tag "G4P62_017284"; orig_transcript_id "gnl|WGS:JAAVVJ|G4P62_T028805"; product "transcript variant X3"; protein_id "KAF7210988.1"; exon_number "37";
CM025019.1	Genbank	CDS	11205630	11205751	.	+	2	gene_id "G4P62_017284"; transcript_id "gnl|WGS:JAAVVJ|G4P62_T028805"; gbkey "CDS"; gene "akap9"; locus_tag "G4P62_017284"; orig_transcript_id "gnl|WGS:JAAVVJ|G4P62_T028805"; product "transcript variant X3"; protein_id "KAF7210988.1"; exon_number "38";
CM025019.1	Genbank	CDS	11205846	11206007	.	+	0	gene_id "G4P62_017284"; transcript_id "gnl|WGS:JAAVVJ|G4P62_T028805"; gbkey "CDS"; gene "akap9"; locus_tag "G4P62_017284"; orig_transcript_id "gnl|WGS:JAAVVJ|G4P62_T028805"; product "transcript variant X3"; protein_id "KAF7210988.1"; exon_number "39";
CM025019.1	Genbank	CDS	11207023	11207190	.	+	0	gene_id "G4P62_017284"; transcript_id "gnl|WGS:JAAVVJ|G4P62_T028805"; gbkey "CDS"; gene "akap9"; locus_tag "G4P62_017284"; orig_transcript_id "gnl|WGS:JAAVVJ|G4P62_T028805"; product "transcript variant X3"; protein_id "KAF7210988.1"; exon_number "40";
CM025019.1	Genbank	CDS	11207313	11207418	.	+	0	gene_id "G4P62_017284"; transcript_id "gnl|WGS:JAAVVJ|G4P62_T028805"; gbkey "CDS"; gene "akap9"; locus_tag "G4P62_017284"; orig_transcript_id "gnl|WGS:JAAVVJ|G4P62_T028805"; product "transcript variant X3"; protein_id "KAF7210988.1"; exon_number "41";
CM025019.1	Genbank	CDS	11207518	11207713	.	+	2	gene_id "G4P62_017284"; transcript_id "gnl|WGS:JAAVVJ|G4P62_T028805"; gbkey "CDS"; gene "akap9"; locus_tag "G4P62_017284"; orig_transcript_id "gnl|WGS:JAAVVJ|G4P62_T028805"; product "transcript variant X3"; protein_id "KAF7210988.1"; exon_number "42";
CM025019.1	Genbank	CDS	11207802	11207952	.	+	1	gene_id "G4P62_017284"; transcript_id "gnl|WGS:JAAVVJ|G4P62_T028805"; gbkey "CDS"; gene "akap9"; locus_tag "G4P62_017284"; orig_transcript_id "gnl|WGS:JAAVVJ|G4P62_T028805"; product "transcript variant X3"; protein_id "KAF7210988.1"; exon_number "43";
CM025019.1	Genbank	CDS	11208035	11208343	.	+	0	gene_id "G4P62_017284"; transcript_id "gnl|WGS:JAAVVJ|G4P62_T028805"; gbkey "CDS"; gene "akap9"; locus_tag "G4P62_017284"; orig_transcript_id "gnl|WGS:JAAVVJ|G4P62_T028805"; product "transcript variant X3"; protein_id "KAF7210988.1"; exon_number "44";
CM025019.1	Genbank	CDS	11208433	11208929	.	+	0	gene_id "G4P62_017284"; transcript_id "gnl|WGS:JAAVVJ|G4P62_T028805"; gbkey "CDS"; gene "akap9"; locus_tag "G4P62_017284"; orig_transcript_id "gnl|WGS:JAAVVJ|G4P62_T028805"; product "transcript variant X3"; protein_id "KAF7210988.1"; exon_number "45";
CM025019.1	Genbank	CDS	11209026	11209131	.	+	1	gene_id "G4P62_017284"; transcript_id "gnl|WGS:JAAVVJ|G4P62_T028805"; gbkey "CDS"; gene "akap9"; locus_tag "G4P62_017284"; orig_transcript_id "gnl|WGS:JAAVVJ|G4P62_T028805"; product "transcript variant X3"; protein_id "KAF7210988.1"; exon_number "46";
CM025019.1	Genbank	CDS	11209297	11209482	.	+	0	gene_id "G4P62_017284"; transcript_id "gnl|WGS:JAAVVJ|G4P62_T028805"; gbkey "CDS"; gene "akap9"; locus_tag "G4P62_017284"; orig_transcript_id "gnl|WGS:JAAVVJ|G4P62_T028805"; product "transcript variant X3"; protein_id "KAF7210988.1"; exon_number "47";
CM025019.1	Genbank	CDS	11209569	11209772	.	+	0	gene_id "G4P62_017284"; transcript_id "gnl|WGS:JAAVVJ|G4P62_T028805"; gbkey "CDS"; gene "akap9"; locus_tag "G4P62_017284"; orig_transcript_id "gnl|WGS:JAAVVJ|G4P62_T028805"; product "transcript variant X3"; protein_id "KAF7210988.1"; exon_number "48";
CM025019.1	Genbank	CDS	11209846	11210078	.	+	0	gene_id "G4P62_017284"; transcript_id "gnl|WGS:JAAVVJ|G4P62_T028805"; gbkey "CDS"; gene "akap9"; locus_tag "G4P62_017284"; orig_transcript_id "gnl|WGS:JAAVVJ|G4P62_T028805"; product "transcript variant X3"; protein_id "KAF7210988.1"; exon_number "49";
CM025019.1	Genbank	CDS	11210157	11210239	.	+	1	gene_id "G4P62_017284"; transcript_id "gnl|WGS:JAAVVJ|G4P62_T028805"; gbkey "CDS"; gene "akap9"; locus_tag "G4P62_017284"; orig_transcript_id "gnl|WGS:JAAVVJ|G4P62_T028805"; product "transcript variant X3"; protein_id "KAF7210988.1"; exon_number "50";
CM025019.1	Genbank	CDS	11210328	11210487	.	+	2	gene_id "G4P62_017284"; transcript_id "gnl|WGS:JAAVVJ|G4P62_T028805"; gbkey "CDS"; gene "akap9"; locus_tag "G4P62_017284"; orig_transcript_id "gnl|WGS:JAAVVJ|G4P62_T028805"; product "transcript variant X3"; protein_id "KAF7210988.1"; exon_number "51";
CM025019.1	Genbank	CDS	11211249	11211379	.	+	1	gene_id "G4P62_017284"; transcript_id "gnl|WGS:JAAVVJ|G4P62_T028805"; gbkey "CDS"; gene "akap9"; locus_tag "G4P62_017284"; orig_transcript_id "gnl|WGS:JAAVVJ|G4P62_T028805"; product "transcript variant X3"; protein_id "KAF7210988.1"; exon_number "52";
CM025019.1	Genbank	CDS	11212884	11212924	.	+	2	gene_id "G4P62_017284"; transcript_id "gnl|WGS:JAAVVJ|G4P62_T028805"; gbkey "CDS"; gene "akap9"; locus_tag "G4P62_017284"; orig_transcript_id "gnl|WGS:JAAVVJ|G4P62_T028805"; product "transcript variant X3"; protein_id "KAF7210988.1"; exon_number "53";
CM025019.1	Genbank	start_codon	11138762	11138764	.	+	0	gene_id "G4P62_017284"; transcript_id "gnl|WGS:JAAVVJ|G4P62_T028805"; gbkey "CDS"; gene "akap9"; locus_tag "G4P62_017284"; orig_transcript_id "gnl|WGS:JAAVVJ|G4P62_T028805"; product "transcript variant X3"; protein_id "KAF7210988.1"; exon_number "1";
CM025019.1	Genbank	stop_codon	11212925	11212927	.	+	0	gene_id "G4P62_017284"; transcript_id "gnl|WGS:JAAVVJ|G4P62_T028805"; gbkey "CDS"; gene "akap9"; locus_tag "G4P62_017284"; orig_transcript_id "gnl|WGS:JAAVVJ|G4P62_T028805"; product "transcript variant X3"; protein_id "KAF7210988.1"; exon_number "53";
CM025019.1	Genbank	transcript	11138579	11213424	.	+	.	gene_id "G4P62_017284"; transcript_id "gnl|WGS:JAAVVJ|G4P62_T028806"; gbkey "mRNA"; gene "akap9"; locus_tag "G4P62_017284"; note "transcript variant X2"; orig_protein_id "gnl|WGS:JAAVVJ|G4P62_P028806"; orig_transcript_id "gnl|WGS:JAAVVJ|G4P62_T028806"; product "A-kinase anchoring protein 9"; transcript_biotype "mRNA";
CM025019.1	Genbank	exon	11138579	11138809	.	+	.	gene_id "G4P62_017284"; transcript_id "gnl|WGS:JAAVVJ|G4P62_T028806"; gene "akap9"; locus_tag "G4P62_017284"; note "transcript variant X2"; orig_protein_id "gnl|WGS:JAAVVJ|G4P62_P028806"; orig_transcript_id "gnl|WGS:JAAVVJ|G4P62_T028806"; product "A-kinase anchoring protein 9"; transcript_biotype "mRNA"; exon_number "1";
CM025019.1	Genbank	exon	11147309	11147581	.	+	.	gene_id "G4P62_017284"; transcript_id "gnl|WGS:JAAVVJ|G4P62_T028806"; gene "akap9"; locus_tag "G4P62_017284"; note "transcript variant X2"; orig_protein_id "gnl|WGS:JAAVVJ|G4P62_P028806"; orig_transcript_id "gnl|WGS:JAAVVJ|G4P62_T028806"; product "A-kinase anchoring protein 9"; transcript_biotype "mRNA"; exon_number "2";
CM025019.1	Genbank	exon	11153409	11153453	.	+	.	gene_id "G4P62_017284"; transcript_id "gnl|WGS:JAAVVJ|G4P62_T028806"; gene "akap9"; locus_tag "G4P62_017284"; note "transcript variant X2"; orig_protein_id "gnl|WGS:JAAVVJ|G4P62_P028806"; orig_transcript_id "gnl|WGS:JAAVVJ|G4P62_T028806"; product "A-kinase anchoring protein 9"; transcript_biotype "mRNA"; exon_number "3";
CM025019.1	Genbank	exon	11154622	11154684	.	+	.	gene_id "G4P62_017284"; transcript_id "gnl|WGS:JAAVVJ|G4P62_T028806"; gene "akap9"; locus_tag "G4P62_017284"; note "transcript variant X2"; orig_protein_id "gnl|WGS:JAAVVJ|G4P62_P028806"; orig_transcript_id "gnl|WGS:JAAVVJ|G4P62_T028806"; product "A-kinase anchoring protein 9"; transcript_biotype "mRNA"; exon_number "4";
CM025019.1	Genbank	exon	11157480	11157617	.	+	.	gene_id "G4P62_017284"; transcript_id "gnl|WGS:JAAVVJ|G4P62_T028806"; gene "akap9"; locus_tag "G4P62_017284"; note "transcript variant X2"; orig_protein_id "gnl|WGS:JAAVVJ|G4P62_P028806"; orig_transcript_id "gnl|WGS:JAAVVJ|G4P62_T028806"; product "A-kinase anchoring protein 9"; transcript_biotype "mRNA"; exon_number "5";
CM025019.1	Genbank	exon	11157933	11158088	.	+	.	gene_id "G4P62_017284"; transcript_id "gnl|WGS:JAAVVJ|G4P62_T028806"; gene "akap9"; locus_tag "G4P62_017284"; note "transcript variant X2"; orig_protein_id "gnl|WGS:JAAVVJ|G4P62_P028806"; orig_transcript_id "gnl|WGS:JAAVVJ|G4P62_T028806"; product "A-kinase anchoring protein 9"; transcript_biotype "mRNA"; exon_number "6";
CM025019.1	Genbank	exon	11158247	11158444	.	+	.	gene_id "G4P62_017284"; transcript_id "gnl|WGS:JAAVVJ|G4P62_T028806"; gene "akap9"; locus_tag "G4P62_017284"; note "transcript variant X2"; orig_protein_id "gnl|WGS:JAAVVJ|G4P62_P028806"; orig_transcript_id "gnl|WGS:JAAVVJ|G4P62_T028806"; product "A-kinase anchoring protein 9"; transcript_biotype "mRNA"; exon_number "7";
CM025019.1	Genbank	exon	11158509	11161280	.	+	.	gene_id "G4P62_017284"; transcript_id "gnl|WGS:JAAVVJ|G4P62_T028806"; gene "akap9"; locus_tag "G4P62_017284"; note "transcript variant X2"; orig_protein_id "gnl|WGS:JAAVVJ|G4P62_P028806"; orig_transcript_id "gnl|WGS:JAAVVJ|G4P62_T028806"; product "A-kinase anchoring protein 9"; transcript_biotype "mRNA"; exon_number "8";
CM025019.1	Genbank	exon	11164367	11164447	.	+	.	gene_id "G4P62_017284"; transcript_id "gnl|WGS:JAAVVJ|G4P62_T028806"; gene "akap9"; locus_tag "G4P62_017284"; note "transcript variant X2"; orig_protein_id "gnl|WGS:JAAVVJ|G4P62_P028806"; orig_transcript_id "gnl|WGS:JAAVVJ|G4P62_T028806"; product "A-kinase anchoring protein 9"; transcript_biotype "mRNA"; exon_number "9";
CM025019.1	Genbank	exon	11168447	11168594	.	+	.	gene_id "G4P62_017284"; transcript_id "gnl|WGS:JAAVVJ|G4P62_T028806"; gene "akap9"; locus_tag "G4P62_017284"; note "transcript variant X2"; orig_protein_id "gnl|WGS:JAAVVJ|G4P62_P028806"; orig_transcript_id "gnl|WGS:JAAVVJ|G4P62_T028806"; product "A-kinase anchoring protein 9"; transcript_biotype "mRNA"; exon_number "10";
CM025019.1	Genbank	exon	11168672	11168742	.	+	.	gene_id "G4P62_017284"; transcript_id "gnl|WGS:JAAVVJ|G4P62_T028806"; gene "akap9"; locus_tag "G4P62_017284"; note "transcript variant X2"; orig_protein_id "gnl|WGS:JAAVVJ|G4P62_P028806"; orig_transcript_id "gnl|WGS:JAAVVJ|G4P62_T028806"; product "A-kinase anchoring protein 9"; transcript_biotype "mRNA"; exon_number "11";
CM025019.1	Genbank	exon	11168830	11168950	.	+	.	gene_id "G4P62_017284"; transcript_id "gnl|WGS:JAAVVJ|G4P62_T028806"; gene "akap9"; locus_tag "G4P62_017284"; note "transcript variant X2"; orig_protein_id "gnl|WGS:JAAVVJ|G4P62_P028806"; orig_transcript_id "gnl|WGS:JAAVVJ|G4P62_T028806"; product "A-kinase anchoring protein 9"; transcript_biotype "mRNA"; exon_number "12";
CM025019.1	Genbank	exon	11169952	11170049	.	+	.	gene_id "G4P62_017284"; transcript_id "gnl|WGS:JAAVVJ|G4P62_T028806"; gene "akap9"; locus_tag "G4P62_017284"; note "transcript variant X2"; orig_protein_id "gnl|WGS:JAAVVJ|G4P62_P028806"; orig_transcript_id "gnl|WGS:JAAVVJ|G4P62_T028806"; product "A-kinase anchoring protein 9"; transcript_biotype "mRNA"; exon_number "13";
CM025019.1	Genbank	exon	11170308	11170410	.	+	.	gene_id "G4P62_017284"; transcript_id "gnl|WGS:JAAVVJ|G4P62_T028806"; gene "akap9"; locus_tag "G4P62_017284"; note "transcript variant X2"; orig_protein_id "gnl|WGS:JAAVVJ|G4P62_P028806"; orig_transcript_id "gnl|WGS:JAAVVJ|G4P62_T028806"; product "A-kinase anchoring protein 9"; transcript_biotype "mRNA"; exon_number "14";
CM025019.1	Genbank	exon	11170706	11170937	.	+	.	gene_id "G4P62_017284"; transcript_id "gnl|WGS:JAAVVJ|G4P62_T028806"; gene "akap9"; locus_tag "G4P62_017284"; note "transcript variant X2"; orig_protein_id "gnl|WGS:JAAVVJ|G4P62_P028806"; orig_transcript_id "gnl|WGS:JAAVVJ|G4P62_T028806"; product "A-kinase anchoring protein 9"; transcript_biotype "mRNA"; exon_number "15";
CM025019.1	Genbank	exon	11174511	11174562	.	+	.	gene_id "G4P62_017284"; transcript_id "gnl|WGS:JAAVVJ|G4P62_T028806"; gene "akap9"; locus_tag "G4P62_017284"; note "transcript variant X2"; orig_protein_id "gnl|WGS:JAAVVJ|G4P62_P028806"; orig_transcript_id "gnl|WGS:JAAVVJ|G4P62_T028806"; product "A-kinase anchoring protein 9"; transcript_biotype "mRNA"; exon_number "16";
CM025019.1	Genbank	exon	11175180	11175506	.	+	.	gene_id "G4P62_017284"; transcript_id "gnl|WGS:JAAVVJ|G4P62_T028806"; gene "akap9"; locus_tag "G4P62_017284"; note "transcript variant X2"; orig_protein_id "gnl|WGS:JAAVVJ|G4P62_P028806"; orig_transcript_id "gnl|WGS:JAAVVJ|G4P62_T028806"; product "A-kinase anchoring protein 9"; transcript_biotype "mRNA"; exon_number "17";
CM025019.1	Genbank	exon	11175697	11175969	.	+	.	gene_id "G4P62_017284"; transcript_id "gnl|WGS:JAAVVJ|G4P62_T028806"; gene "akap9"; locus_tag "G4P62_017284"; note "transcript variant X2"; orig_protein_id "gnl|WGS:JAAVVJ|G4P62_P028806"; orig_transcript_id "gnl|WGS:JAAVVJ|G4P62_T028806"; product "A-kinase anchoring protein 9"; transcript_biotype "mRNA"; exon_number "18";
CM025019.1	Genbank	exon	11176896	11177020	.	+	.	gene_id "G4P62_017284"; transcript_id "gnl|WGS:JAAVVJ|G4P62_T028806"; gene "akap9"; locus_tag "G4P62_017284"; note "transcript variant X2"; orig_protein_id "gnl|WGS:JAAVVJ|G4P62_P028806"; orig_transcript_id "gnl|WGS:JAAVVJ|G4P62_T028806"; product "A-kinase anchoring protein 9"; transcript_biotype "mRNA"; exon_number "19";
CM025019.1	Genbank	exon	11177108	11177295	.	+	.	gene_id "G4P62_017284"; transcript_id "gnl|WGS:JAAVVJ|G4P62_T028806"; gene "akap9"; locus_tag "G4P62_017284"; note "transcript variant X2"; orig_protein_id "gnl|WGS:JAAVVJ|G4P62_P028806"; orig_transcript_id "gnl|WGS:JAAVVJ|G4P62_T028806"; product "A-kinase anchoring protein 9"; transcript_biotype "mRNA"; exon_number "20";
CM025019.1	Genbank	exon	11178579	11178799	.	+	.	gene_id "G4P62_017284"; transcript_id "gnl|WGS:JAAVVJ|G4P62_T028806"; gene "akap9"; locus_tag "G4P62_017284"; note "transcript variant X2"; orig_protein_id "gnl|WGS:JAAVVJ|G4P62_P028806"; orig_transcript_id "gnl|WGS:JAAVVJ|G4P62_T028806"; product "A-kinase anchoring protein 9"; transcript_biotype "mRNA"; exon_number "21";
CM025019.1	Genbank	exon	11185397	11185559	.	+	.	gene_id "G4P62_017284"; transcript_id "gnl|WGS:JAAVVJ|G4P62_T028806"; gene "akap9"; locus_tag "G4P62_017284"; note "transcript variant X2"; orig_protein_id "gnl|WGS:JAAVVJ|G4P62_P028806"; orig_transcript_id "gnl|WGS:JAAVVJ|G4P62_T028806"; product "A-kinase anchoring protein 9"; transcript_biotype "mRNA"; exon_number "22";
CM025019.1	Genbank	exon	11189840	11189934	.	+	.	gene_id "G4P62_017284"; transcript_id "gnl|WGS:JAAVVJ|G4P62_T028806"; gene "akap9"; locus_tag "G4P62_017284"; note "transcript variant X2"; orig_protein_id "gnl|WGS:JAAVVJ|G4P62_P028806"; orig_transcript_id "gnl|WGS:JAAVVJ|G4P62_T028806"; product "A-kinase anchoring protein 9"; transcript_biotype "mRNA"; exon_number "23";
CM025019.1	Genbank	exon	11190308	11190425	.	+	.	gene_id "G4P62_017284"; transcript_id "gnl|WGS:JAAVVJ|G4P62_T028806"; gene "akap9"; locus_tag "G4P62_017284"; note "transcript variant X2"; orig_protein_id "gnl|WGS:JAAVVJ|G4P62_P028806"; orig_transcript_id "gnl|WGS:JAAVVJ|G4P62_T028806"; product "A-kinase anchoring protein 9"; transcript_biotype "mRNA"; exon_number "24";
CM025019.1	Genbank	exon	11191971	11192009	.	+	.	gene_id "G4P62_017284"; transcript_id "gnl|WGS:JAAVVJ|G4P62_T028806"; gene "akap9"; locus_tag "G4P62_017284"; note "transcript variant X2"; orig_protein_id "gnl|WGS:JAAVVJ|G4P62_P028806"; orig_transcript_id "gnl|WGS:JAAVVJ|G4P62_T028806"; product "A-kinase anchoring protein 9"; transcript_biotype "mRNA"; exon_number "25";
CM025019.1	Genbank	exon	11192816	11193048	.	+	.	gene_id "G4P62_017284"; transcript_id "gnl|WGS:JAAVVJ|G4P62_T028806"; gene "akap9"; locus_tag "G4P62_017284"; note "transcript variant X2"; orig_protein_id "gnl|WGS:JAAVVJ|G4P62_P028806"; orig_transcript_id "gnl|WGS:JAAVVJ|G4P62_T028806"; product "A-kinase anchoring protein 9"; transcript_biotype "mRNA"; exon_number "26";
CM025019.1	Genbank	exon	11194781	11194900	.	+	.	gene_id "G4P62_017284"; transcript_id "gnl|WGS:JAAVVJ|G4P62_T028806"; gene "akap9"; locus_tag "G4P62_017284"; note "transcript variant X2"; orig_protein_id "gnl|WGS:JAAVVJ|G4P62_P028806"; orig_transcript_id "gnl|WGS:JAAVVJ|G4P62_T028806"; product "A-kinase anchoring protein 9"; transcript_biotype "mRNA"; exon_number "27";
CM025019.1	Genbank	exon	11198198	11198374	.	+	.	gene_id "G4P62_017284"; transcript_id "gnl|WGS:JAAVVJ|G4P62_T028806"; gene "akap9"; locus_tag "G4P62_017284"; note "transcript variant X2"; orig_protein_id "gnl|WGS:JAAVVJ|G4P62_P028806"; orig_transcript_id "gnl|WGS:JAAVVJ|G4P62_T028806"; product "A-kinase anchoring protein 9"; transcript_biotype "mRNA"; exon_number "28";
CM025019.1	Genbank	exon	11199187	11199291	.	+	.	gene_id "G4P62_017284"; transcript_id "gnl|WGS:JAAVVJ|G4P62_T028806"; gene "akap9"; locus_tag "G4P62_017284"; note "transcript variant X2"; orig_protein_id "gnl|WGS:JAAVVJ|G4P62_P028806"; orig_transcript_id "gnl|WGS:JAAVVJ|G4P62_T028806"; product "A-kinase anchoring protein 9"; transcript_biotype "mRNA"; exon_number "29";
CM025019.1	Genbank	exon	11200457	11200609	.	+	.	gene_id "G4P62_017284"; transcript_id "gnl|WGS:JAAVVJ|G4P62_T028806"; gene "akap9"; locus_tag "G4P62_017284"; note "transcript variant X2"; orig_protein_id "gnl|WGS:JAAVVJ|G4P62_P028806"; orig_transcript_id "gnl|WGS:JAAVVJ|G4P62_T028806"; product "A-kinase anchoring protein 9"; transcript_biotype "mRNA"; exon_number "30";
CM025019.1	Genbank	exon	11200906	11200992	.	+	.	gene_id "G4P62_017284"; transcript_id "gnl|WGS:JAAVVJ|G4P62_T028806"; gene "akap9"; locus_tag "G4P62_017284"; note "transcript variant X2"; orig_protein_id "gnl|WGS:JAAVVJ|G4P62_P028806"; orig_transcript_id "gnl|WGS:JAAVVJ|G4P62_T028806"; product "A-kinase anchoring protein 9"; transcript_biotype "mRNA"; exon_number "31";
CM025019.1	Genbank	exon	11201371	11202375	.	+	.	gene_id "G4P62_017284"; transcript_id "gnl|WGS:JAAVVJ|G4P62_T028806"; gene "akap9"; locus_tag "G4P62_017284"; note "transcript variant X2"; orig_protein_id "gnl|WGS:JAAVVJ|G4P62_P028806"; orig_transcript_id "gnl|WGS:JAAVVJ|G4P62_T028806"; product "A-kinase anchoring protein 9"; transcript_biotype "mRNA"; exon_number "32";
CM025019.1	Genbank	exon	11202550	11202684	.	+	.	gene_id "G4P62_017284"; transcript_id "gnl|WGS:JAAVVJ|G4P62_T028806"; gene "akap9"; locus_tag "G4P62_017284"; note "transcript variant X2"; orig_protein_id "gnl|WGS:JAAVVJ|G4P62_P028806"; orig_transcript_id "gnl|WGS:JAAVVJ|G4P62_T028806"; product "A-kinase anchoring protein 9"; transcript_biotype "mRNA"; exon_number "33";
CM025019.1	Genbank	exon	11202760	11202798	.	+	.	gene_id "G4P62_017284"; transcript_id "gnl|WGS:JAAVVJ|G4P62_T028806"; gene "akap9"; locus_tag "G4P62_017284"; note "transcript variant X2"; orig_protein_id "gnl|WGS:JAAVVJ|G4P62_P028806"; orig_transcript_id "gnl|WGS:JAAVVJ|G4P62_T028806"; product "A-kinase anchoring protein 9"; transcript_biotype "mRNA"; exon_number "34";
CM025019.1	Genbank	exon	11202927	11203052	.	+	.	gene_id "G4P62_017284"; transcript_id "gnl|WGS:JAAVVJ|G4P62_T028806"; gene "akap9"; locus_tag "G4P62_017284"; note "transcript variant X2"; orig_protein_id "gnl|WGS:JAAVVJ|G4P62_P028806"; orig_transcript_id "gnl|WGS:JAAVVJ|G4P62_T028806"; product "A-kinase anchoring protein 9"; transcript_biotype "mRNA"; exon_number "35";
CM025019.1	Genbank	exon	11203476	11203520	.	+	.	gene_id "G4P62_017284"; transcript_id "gnl|WGS:JAAVVJ|G4P62_T028806"; gene "akap9"; locus_tag "G4P62_017284"; note "transcript variant X2"; orig_protein_id "gnl|WGS:JAAVVJ|G4P62_P028806"; orig_transcript_id "gnl|WGS:JAAVVJ|G4P62_T028806"; product "A-kinase anchoring protein 9"; transcript_biotype "mRNA"; exon_number "36";
CM025019.1	Genbank	exon	11204473	11205408	.	+	.	gene_id "G4P62_017284"; transcript_id "gnl|WGS:JAAVVJ|G4P62_T028806"; gene "akap9"; locus_tag "G4P62_017284"; note "transcript variant X2"; orig_protein_id "gnl|WGS:JAAVVJ|G4P62_P028806"; orig_transcript_id "gnl|WGS:JAAVVJ|G4P62_T028806"; product "A-kinase anchoring protein 9"; transcript_biotype "mRNA"; exon_number "37";
CM025019.1	Genbank	exon	11205490	11205547	.	+	.	gene_id "G4P62_017284"; transcript_id "gnl|WGS:JAAVVJ|G4P62_T028806"; gene "akap9"; locus_tag "G4P62_017284"; note "transcript variant X2"; orig_protein_id "gnl|WGS:JAAVVJ|G4P62_P028806"; orig_transcript_id "gnl|WGS:JAAVVJ|G4P62_T028806"; product "A-kinase anchoring protein 9"; transcript_biotype "mRNA"; exon_number "38";
CM025019.1	Genbank	exon	11205630	11205751	.	+	.	gene_id "G4P62_017284"; transcript_id "gnl|WGS:JAAVVJ|G4P62_T028806"; gene "akap9"; locus_tag "G4P62_017284"; note "transcript variant X2"; orig_protein_id "gnl|WGS:JAAVVJ|G4P62_P028806"; orig_transcript_id "gnl|WGS:JAAVVJ|G4P62_T028806"; product "A-kinase anchoring protein 9"; transcript_biotype "mRNA"; exon_number "39";
CM025019.1	Genbank	exon	11205846	11206007	.	+	.	gene_id "G4P62_017284"; transcript_id "gnl|WGS:JAAVVJ|G4P62_T028806"; gene "akap9"; locus_tag "G4P62_017284"; note "transcript variant X2"; orig_protein_id "gnl|WGS:JAAVVJ|G4P62_P028806"; orig_transcript_id "gnl|WGS:JAAVVJ|G4P62_T028806"; product "A-kinase anchoring protein 9"; transcript_biotype "mRNA"; exon_number "40";
CM025019.1	Genbank	exon	11207023	11207190	.	+	.	gene_id "G4P62_017284"; transcript_id "gnl|WGS:JAAVVJ|G4P62_T028806"; gene "akap9"; locus_tag "G4P62_017284"; note "transcript variant X2"; orig_protein_id "gnl|WGS:JAAVVJ|G4P62_P028806"; orig_transcript_id "gnl|WGS:JAAVVJ|G4P62_T028806"; product "A-kinase anchoring protein 9"; transcript_biotype "mRNA"; exon_number "41";
CM025019.1	Genbank	exon	11207313	11207418	.	+	.	gene_id "G4P62_017284"; transcript_id "gnl|WGS:JAAVVJ|G4P62_T028806"; gene "akap9"; locus_tag "G4P62_017284"; note "transcript variant X2"; orig_protein_id "gnl|WGS:JAAVVJ|G4P62_P028806"; orig_transcript_id "gnl|WGS:JAAVVJ|G4P62_T028806"; product "A-kinase anchoring protein 9"; transcript_biotype "mRNA"; exon_number "42";
CM025019.1	Genbank	exon	11207518	11207713	.	+	.	gene_id "G4P62_017284"; transcript_id "gnl|WGS:JAAVVJ|G4P62_T028806"; gene "akap9"; locus_tag "G4P62_017284"; note "transcript variant X2"; orig_protein_id "gnl|WGS:JAAVVJ|G4P62_P028806"; orig_transcript_id "gnl|WGS:JAAVVJ|G4P62_T028806"; product "A-kinase anchoring protein 9"; transcript_biotype "mRNA"; exon_number "43";
CM025019.1	Genbank	exon	11207802	11207952	.	+	.	gene_id "G4P62_017284"; transcript_id "gnl|WGS:JAAVVJ|G4P62_T028806"; gene "akap9"; locus_tag "G4P62_017284"; note "transcript variant X2"; orig_protein_id "gnl|WGS:JAAVVJ|G4P62_P028806"; orig_transcript_id "gnl|WGS:JAAVVJ|G4P62_T028806"; product "A-kinase anchoring protein 9"; transcript_biotype "mRNA"; exon_number "44";
CM025019.1	Genbank	exon	11208035	11208343	.	+	.	gene_id "G4P62_017284"; transcript_id "gnl|WGS:JAAVVJ|G4P62_T028806"; gene "akap9"; locus_tag "G4P62_017284"; note "transcript variant X2"; orig_protein_id "gnl|WGS:JAAVVJ|G4P62_P028806"; orig_transcript_id "gnl|WGS:JAAVVJ|G4P62_T028806"; product "A-kinase anchoring protein 9"; transcript_biotype "mRNA"; exon_number "45";
CM025019.1	Genbank	exon	11208433	11208929	.	+	.	gene_id "G4P62_017284"; transcript_id "gnl|WGS:JAAVVJ|G4P62_T028806"; gene "akap9"; locus_tag "G4P62_017284"; note "transcript variant X2"; orig_protein_id "gnl|WGS:JAAVVJ|G4P62_P028806"; orig_transcript_id "gnl|WGS:JAAVVJ|G4P62_T028806"; product "A-kinase anchoring protein 9"; transcript_biotype "mRNA"; exon_number "46";
CM025019.1	Genbank	exon	11209026	11209131	.	+	.	gene_id "G4P62_017284"; transcript_id "gnl|WGS:JAAVVJ|G4P62_T028806"; gene "akap9"; locus_tag "G4P62_017284"; note "transcript variant X2"; orig_protein_id "gnl|WGS:JAAVVJ|G4P62_P028806"; orig_transcript_id "gnl|WGS:JAAVVJ|G4P62_T028806"; product "A-kinase anchoring protein 9"; transcript_biotype "mRNA"; exon_number "47";
CM025019.1	Genbank	exon	11209297	11209482	.	+	.	gene_id "G4P62_017284"; transcript_id "gnl|WGS:JAAVVJ|G4P62_T028806"; gene "akap9"; locus_tag "G4P62_017284"; note "transcript variant X2"; orig_protein_id "gnl|WGS:JAAVVJ|G4P62_P028806"; orig_transcript_id "gnl|WGS:JAAVVJ|G4P62_T028806"; product "A-kinase anchoring protein 9"; transcript_biotype "mRNA"; exon_number "48";
CM025019.1	Genbank	exon	11209569	11209772	.	+	.	gene_id "G4P62_017284"; transcript_id "gnl|WGS:JAAVVJ|G4P62_T028806"; gene "akap9"; locus_tag "G4P62_017284"; note "transcript variant X2"; orig_protein_id "gnl|WGS:JAAVVJ|G4P62_P028806"; orig_transcript_id "gnl|WGS:JAAVVJ|G4P62_T028806"; product "A-kinase anchoring protein 9"; transcript_biotype "mRNA"; exon_number "49";
CM025019.1	Genbank	exon	11209846	11210078	.	+	.	gene_id "G4P62_017284"; transcript_id "gnl|WGS:JAAVVJ|G4P62_T028806"; gene "akap9"; locus_tag "G4P62_017284"; note "transcript variant X2"; orig_protein_id "gnl|WGS:JAAVVJ|G4P62_P028806"; orig_transcript_id "gnl|WGS:JAAVVJ|G4P62_T028806"; product "A-kinase anchoring protein 9"; transcript_biotype "mRNA"; exon_number "50";
CM025019.1	Genbank	exon	11210157	11210239	.	+	.	gene_id "G4P62_017284"; transcript_id "gnl|WGS:JAAVVJ|G4P62_T028806"; gene "akap9"; locus_tag "G4P62_017284"; note "transcript variant X2"; orig_protein_id "gnl|WGS:JAAVVJ|G4P62_P028806"; orig_transcript_id "gnl|WGS:JAAVVJ|G4P62_T028806"; product "A-kinase anchoring protein 9"; transcript_biotype "mRNA"; exon_number "51";
CM025019.1	Genbank	exon	11210328	11210487	.	+	.	gene_id "G4P62_017284"; transcript_id "gnl|WGS:JAAVVJ|G4P62_T028806"; gene "akap9"; locus_tag "G4P62_017284"; note "transcript variant X2"; orig_protein_id "gnl|WGS:JAAVVJ|G4P62_P028806"; orig_transcript_id "gnl|WGS:JAAVVJ|G4P62_T028806"; product "A-kinase anchoring protein 9"; transcript_biotype "mRNA"; exon_number "52";
CM025019.1	Genbank	exon	11211249	11211379	.	+	.	gene_id "G4P62_017284"; transcript_id "gnl|WGS:JAAVVJ|G4P62_T028806"; gene "akap9"; locus_tag "G4P62_017284"; note "transcript variant X2"; orig_protein_id "gnl|WGS:JAAVVJ|G4P62_P028806"; orig_transcript_id "gnl|WGS:JAAVVJ|G4P62_T028806"; product "A-kinase anchoring protein 9"; transcript_biotype "mRNA"; exon_number "53";
CM025019.1	Genbank	exon	11212884	11213424	.	+	.	gene_id "G4P62_017284"; transcript_id "gnl|WGS:JAAVVJ|G4P62_T028806"; gene "akap9"; locus_tag "G4P62_017284"; note "transcript variant X2"; orig_protein_id "gnl|WGS:JAAVVJ|G4P62_P028806"; orig_transcript_id "gnl|WGS:JAAVVJ|G4P62_T028806"; product "A-kinase anchoring protein 9"; transcript_biotype "mRNA"; exon_number "54";
CM025019.1	Genbank	CDS	11138762	11138809	.	+	0	gene_id "G4P62_017284"; transcript_id "gnl|WGS:JAAVVJ|G4P62_T028806"; gbkey "CDS"; gene "akap9"; locus_tag "G4P62_017284"; orig_transcript_id "gnl|WGS:JAAVVJ|G4P62_T028806"; product "transcript variant X2"; protein_id "KAF7210989.1"; exon_number "1";
CM025019.1	Genbank	CDS	11147309	11147581	.	+	0	gene_id "G4P62_017284"; transcript_id "gnl|WGS:JAAVVJ|G4P62_T028806"; gbkey "CDS"; gene "akap9"; locus_tag "G4P62_017284"; orig_transcript_id "gnl|WGS:JAAVVJ|G4P62_T028806"; product "transcript variant X2"; protein_id "KAF7210989.1"; exon_number "2";
CM025019.1	Genbank	CDS	11153409	11153453	.	+	0	gene_id "G4P62_017284"; transcript_id "gnl|WGS:JAAVVJ|G4P62_T028806"; gbkey "CDS"; gene "akap9"; locus_tag "G4P62_017284"; orig_transcript_id "gnl|WGS:JAAVVJ|G4P62_T028806"; product "transcript variant X2"; protein_id "KAF7210989.1"; exon_number "3";
CM025019.1	Genbank	CDS	11154622	11154684	.	+	0	gene_id "G4P62_017284"; transcript_id "gnl|WGS:JAAVVJ|G4P62_T028806"; gbkey "CDS"; gene "akap9"; locus_tag "G4P62_017284"; orig_transcript_id "gnl|WGS:JAAVVJ|G4P62_T028806"; product "transcript variant X2"; protein_id "KAF7210989.1"; exon_number "4";
CM025019.1	Genbank	CDS	11157480	11157617	.	+	0	gene_id "G4P62_017284"; transcript_id "gnl|WGS:JAAVVJ|G4P62_T028806"; gbkey "CDS"; gene "akap9"; locus_tag "G4P62_017284"; orig_transcript_id "gnl|WGS:JAAVVJ|G4P62_T028806"; product "transcript variant X2"; protein_id "KAF7210989.1"; exon_number "5";
CM025019.1	Genbank	CDS	11157933	11158088	.	+	0	gene_id "G4P62_017284"; transcript_id "gnl|WGS:JAAVVJ|G4P62_T028806"; gbkey "CDS"; gene "akap9"; locus_tag "G4P62_017284"; orig_transcript_id "gnl|WGS:JAAVVJ|G4P62_T028806"; product "transcript variant X2"; protein_id "KAF7210989.1"; exon_number "6";
CM025019.1	Genbank	CDS	11158247	11158444	.	+	0	gene_id "G4P62_017284"; transcript_id "gnl|WGS:JAAVVJ|G4P62_T028806"; gbkey "CDS"; gene "akap9"; locus_tag "G4P62_017284"; orig_transcript_id "gnl|WGS:JAAVVJ|G4P62_T028806"; product "transcript variant X2"; protein_id "KAF7210989.1"; exon_number "7";
CM025019.1	Genbank	CDS	11158509	11161280	.	+	0	gene_id "G4P62_017284"; transcript_id "gnl|WGS:JAAVVJ|G4P62_T028806"; gbkey "CDS"; gene "akap9"; locus_tag "G4P62_017284"; orig_transcript_id "gnl|WGS:JAAVVJ|G4P62_T028806"; product "transcript variant X2"; protein_id "KAF7210989.1"; exon_number "8";
CM025019.1	Genbank	CDS	11164367	11164447	.	+	0	gene_id "G4P62_017284"; transcript_id "gnl|WGS:JAAVVJ|G4P62_T028806"; gbkey "CDS"; gene "akap9"; locus_tag "G4P62_017284"; orig_transcript_id "gnl|WGS:JAAVVJ|G4P62_T028806"; product "transcript variant X2"; protein_id "KAF7210989.1"; exon_number "9";
CM025019.1	Genbank	CDS	11168447	11168594	.	+	0	gene_id "G4P62_017284"; transcript_id "gnl|WGS:JAAVVJ|G4P62_T028806"; gbkey "CDS"; gene "akap9"; locus_tag "G4P62_017284"; orig_transcript_id "gnl|WGS:JAAVVJ|G4P62_T028806"; product "transcript variant X2"; protein_id "KAF7210989.1"; exon_number "10";
CM025019.1	Genbank	CDS	11168672	11168742	.	+	2	gene_id "G4P62_017284"; transcript_id "gnl|WGS:JAAVVJ|G4P62_T028806"; gbkey "CDS"; gene "akap9"; locus_tag "G4P62_017284"; orig_transcript_id "gnl|WGS:JAAVVJ|G4P62_T028806"; product "transcript variant X2"; protein_id "KAF7210989.1"; exon_number "11";
CM025019.1	Genbank	CDS	11168830	11168950	.	+	0	gene_id "G4P62_017284"; transcript_id "gnl|WGS:JAAVVJ|G4P62_T028806"; gbkey "CDS"; gene "akap9"; locus_tag "G4P62_017284"; orig_transcript_id "gnl|WGS:JAAVVJ|G4P62_T028806"; product "transcript variant X2"; protein_id "KAF7210989.1"; exon_number "12";
CM025019.1	Genbank	CDS	11169952	11170049	.	+	2	gene_id "G4P62_017284"; transcript_id "gnl|WGS:JAAVVJ|G4P62_T028806"; gbkey "CDS"; gene "akap9"; locus_tag "G4P62_017284"; orig_transcript_id "gnl|WGS:JAAVVJ|G4P62_T028806"; product "transcript variant X2"; protein_id "KAF7210989.1"; exon_number "13";
CM025019.1	Genbank	CDS	11170308	11170410	.	+	0	gene_id "G4P62_017284"; transcript_id "gnl|WGS:JAAVVJ|G4P62_T028806"; gbkey "CDS"; gene "akap9"; locus_tag "G4P62_017284"; orig_transcript_id "gnl|WGS:JAAVVJ|G4P62_T028806"; product "transcript variant X2"; protein_id "KAF7210989.1"; exon_number "14";
CM025019.1	Genbank	CDS	11170706	11170937	.	+	2	gene_id "G4P62_017284"; transcript_id "gnl|WGS:JAAVVJ|G4P62_T028806"; gbkey "CDS"; gene "akap9"; locus_tag "G4P62_017284"; orig_transcript_id "gnl|WGS:JAAVVJ|G4P62_T028806"; product "transcript variant X2"; protein_id "KAF7210989.1"; exon_number "15";
CM025019.1	Genbank	CDS	11174511	11174562	.	+	1	gene_id "G4P62_017284"; transcript_id "gnl|WGS:JAAVVJ|G4P62_T028806"; gbkey "CDS"; gene "akap9"; locus_tag "G4P62_017284"; orig_transcript_id "gnl|WGS:JAAVVJ|G4P62_T028806"; product "transcript variant X2"; protein_id "KAF7210989.1"; exon_number "16";
CM025019.1	Genbank	CDS	11175180	11175506	.	+	0	gene_id "G4P62_017284"; transcript_id "gnl|WGS:JAAVVJ|G4P62_T028806"; gbkey "CDS"; gene "akap9"; locus_tag "G4P62_017284"; orig_transcript_id "gnl|WGS:JAAVVJ|G4P62_T028806"; product "transcript variant X2"; protein_id "KAF7210989.1"; exon_number "17";
CM025019.1	Genbank	CDS	11175697	11175969	.	+	0	gene_id "G4P62_017284"; transcript_id "gnl|WGS:JAAVVJ|G4P62_T028806"; gbkey "CDS"; gene "akap9"; locus_tag "G4P62_017284"; orig_transcript_id "gnl|WGS:JAAVVJ|G4P62_T028806"; product "transcript variant X2"; protein_id "KAF7210989.1"; exon_number "18";
CM025019.1	Genbank	CDS	11176896	11177020	.	+	0	gene_id "G4P62_017284"; transcript_id "gnl|WGS:JAAVVJ|G4P62_T028806"; gbkey "CDS"; gene "akap9"; locus_tag "G4P62_017284"; orig_transcript_id "gnl|WGS:JAAVVJ|G4P62_T028806"; product "transcript variant X2"; protein_id "KAF7210989.1"; exon_number "19";
CM025019.1	Genbank	CDS	11177108	11177295	.	+	1	gene_id "G4P62_017284"; transcript_id "gnl|WGS:JAAVVJ|G4P62_T028806"; gbkey "CDS"; gene "akap9"; locus_tag "G4P62_017284"; orig_transcript_id "gnl|WGS:JAAVVJ|G4P62_T028806"; product "transcript variant X2"; protein_id "KAF7210989.1"; exon_number "20";
CM025019.1	Genbank	CDS	11178579	11178799	.	+	2	gene_id "G4P62_017284"; transcript_id "gnl|WGS:JAAVVJ|G4P62_T028806"; gbkey "CDS"; gene "akap9"; locus_tag "G4P62_017284"; orig_transcript_id "gnl|WGS:JAAVVJ|G4P62_T028806"; product "transcript variant X2"; protein_id "KAF7210989.1"; exon_number "21";
CM025019.1	Genbank	CDS	11185397	11185559	.	+	0	gene_id "G4P62_017284"; transcript_id "gnl|WGS:JAAVVJ|G4P62_T028806"; gbkey "CDS"; gene "akap9"; locus_tag "G4P62_017284"; orig_transcript_id "gnl|WGS:JAAVVJ|G4P62_T028806"; product "transcript variant X2"; protein_id "KAF7210989.1"; exon_number "22";
CM025019.1	Genbank	CDS	11189840	11189934	.	+	2	gene_id "G4P62_017284"; transcript_id "gnl|WGS:JAAVVJ|G4P62_T028806"; gbkey "CDS"; gene "akap9"; locus_tag "G4P62_017284"; orig_transcript_id "gnl|WGS:JAAVVJ|G4P62_T028806"; product "transcript variant X2"; protein_id "KAF7210989.1"; exon_number "23";
CM025019.1	Genbank	CDS	11190308	11190425	.	+	0	gene_id "G4P62_017284"; transcript_id "gnl|WGS:JAAVVJ|G4P62_T028806"; gbkey "CDS"; gene "akap9"; locus_tag "G4P62_017284"; orig_transcript_id "gnl|WGS:JAAVVJ|G4P62_T028806"; product "transcript variant X2"; protein_id "KAF7210989.1"; exon_number "24";
CM025019.1	Genbank	CDS	11191971	11192009	.	+	2	gene_id "G4P62_017284"; transcript_id "gnl|WGS:JAAVVJ|G4P62_T028806"; gbkey "CDS"; gene "akap9"; locus_tag "G4P62_017284"; orig_transcript_id "gnl|WGS:JAAVVJ|G4P62_T028806"; product "transcript variant X2"; protein_id "KAF7210989.1"; exon_number "25";
CM025019.1	Genbank	CDS	11192816	11193048	.	+	2	gene_id "G4P62_017284"; transcript_id "gnl|WGS:JAAVVJ|G4P62_T028806"; gbkey "CDS"; gene "akap9"; locus_tag "G4P62_017284"; orig_transcript_id "gnl|WGS:JAAVVJ|G4P62_T028806"; product "transcript variant X2"; protein_id "KAF7210989.1"; exon_number "26";
CM025019.1	Genbank	CDS	11194781	11194900	.	+	0	gene_id "G4P62_017284"; transcript_id "gnl|WGS:JAAVVJ|G4P62_T028806"; gbkey "CDS"; gene "akap9"; locus_tag "G4P62_017284"; orig_transcript_id "gnl|WGS:JAAVVJ|G4P62_T028806"; product "transcript variant X2"; protein_id "KAF7210989.1"; exon_number "27";
CM025019.1	Genbank	CDS	11198198	11198374	.	+	0	gene_id "G4P62_017284"; transcript_id "gnl|WGS:JAAVVJ|G4P62_T028806"; gbkey "CDS"; gene "akap9"; locus_tag "G4P62_017284"; orig_transcript_id "gnl|WGS:JAAVVJ|G4P62_T028806"; product "transcript variant X2"; protein_id "KAF7210989.1"; exon_number "28";
CM025019.1	Genbank	CDS	11199187	11199291	.	+	0	gene_id "G4P62_017284"; transcript_id "gnl|WGS:JAAVVJ|G4P62_T028806"; gbkey "CDS"; gene "akap9"; locus_tag "G4P62_017284"; orig_transcript_id "gnl|WGS:JAAVVJ|G4P62_T028806"; product "transcript variant X2"; protein_id "KAF7210989.1"; exon_number "29";
CM025019.1	Genbank	CDS	11200457	11200609	.	+	0	gene_id "G4P62_017284"; transcript_id "gnl|WGS:JAAVVJ|G4P62_T028806"; gbkey "CDS"; gene "akap9"; locus_tag "G4P62_017284"; orig_transcript_id "gnl|WGS:JAAVVJ|G4P62_T028806"; product "transcript variant X2"; protein_id "KAF7210989.1"; exon_number "30";
CM025019.1	Genbank	CDS	11200906	11200992	.	+	0	gene_id "G4P62_017284"; transcript_id "gnl|WGS:JAAVVJ|G4P62_T028806"; gbkey "CDS"; gene "akap9"; locus_tag "G4P62_017284"; orig_transcript_id "gnl|WGS:JAAVVJ|G4P62_T028806"; product "transcript variant X2"; protein_id "KAF7210989.1"; exon_number "31";
CM025019.1	Genbank	CDS	11201371	11202375	.	+	0	gene_id "G4P62_017284"; transcript_id "gnl|WGS:JAAVVJ|G4P62_T028806"; gbkey "CDS"; gene "akap9"; locus_tag "G4P62_017284"; orig_transcript_id "gnl|WGS:JAAVVJ|G4P62_T028806"; product "transcript variant X2"; protein_id "KAF7210989.1"; exon_number "32";
CM025019.1	Genbank	CDS	11202550	11202684	.	+	0	gene_id "G4P62_017284"; transcript_id "gnl|WGS:JAAVVJ|G4P62_T028806"; gbkey "CDS"; gene "akap9"; locus_tag "G4P62_017284"; orig_transcript_id "gnl|WGS:JAAVVJ|G4P62_T028806"; product "transcript variant X2"; protein_id "KAF7210989.1"; exon_number "33";
CM025019.1	Genbank	CDS	11202760	11202798	.	+	0	gene_id "G4P62_017284"; transcript_id "gnl|WGS:JAAVVJ|G4P62_T028806"; gbkey "CDS"; gene "akap9"; locus_tag "G4P62_017284"; orig_transcript_id "gnl|WGS:JAAVVJ|G4P62_T028806"; product "transcript variant X2"; protein_id "KAF7210989.1"; exon_number "34";
CM025019.1	Genbank	CDS	11202927	11203052	.	+	0	gene_id "G4P62_017284"; transcript_id "gnl|WGS:JAAVVJ|G4P62_T028806"; gbkey "CDS"; gene "akap9"; locus_tag "G4P62_017284"; orig_transcript_id "gnl|WGS:JAAVVJ|G4P62_T028806"; product "transcript variant X2"; protein_id "KAF7210989.1"; exon_number "35";
CM025019.1	Genbank	CDS	11203476	11203520	.	+	0	gene_id "G4P62_017284"; transcript_id "gnl|WGS:JAAVVJ|G4P62_T028806"; gbkey "CDS"; gene "akap9"; locus_tag "G4P62_017284"; orig_transcript_id "gnl|WGS:JAAVVJ|G4P62_T028806"; product "transcript variant X2"; protein_id "KAF7210989.1"; exon_number "36";
CM025019.1	Genbank	CDS	11204473	11205408	.	+	0	gene_id "G4P62_017284"; transcript_id "gnl|WGS:JAAVVJ|G4P62_T028806"; gbkey "CDS"; gene "akap9"; locus_tag "G4P62_017284"; orig_transcript_id "gnl|WGS:JAAVVJ|G4P62_T028806"; product "transcript variant X2"; protein_id "KAF7210989.1"; exon_number "37";
CM025019.1	Genbank	CDS	11205490	11205547	.	+	0	gene_id "G4P62_017284"; transcript_id "gnl|WGS:JAAVVJ|G4P62_T028806"; gbkey "CDS"; gene "akap9"; locus_tag "G4P62_017284"; orig_transcript_id "gnl|WGS:JAAVVJ|G4P62_T028806"; product "transcript variant X2"; protein_id "KAF7210989.1"; exon_number "38";
CM025019.1	Genbank	CDS	11205630	11205751	.	+	2	gene_id "G4P62_017284"; transcript_id "gnl|WGS:JAAVVJ|G4P62_T028806"; gbkey "CDS"; gene "akap9"; locus_tag "G4P62_017284"; orig_transcript_id "gnl|WGS:JAAVVJ|G4P62_T028806"; product "transcript variant X2"; protein_id "KAF7210989.1"; exon_number "39";
CM025019.1	Genbank	CDS	11205846	11206007	.	+	0	gene_id "G4P62_017284"; transcript_id "gnl|WGS:JAAVVJ|G4P62_T028806"; gbkey "CDS"; gene "akap9"; locus_tag "G4P62_017284"; orig_transcript_id "gnl|WGS:JAAVVJ|G4P62_T028806"; product "transcript variant X2"; protein_id "KAF7210989.1"; exon_number "40";
CM025019.1	Genbank	CDS	11207023	11207190	.	+	0	gene_id "G4P62_017284"; transcript_id "gnl|WGS:JAAVVJ|G4P62_T028806"; gbkey "CDS"; gene "akap9"; locus_tag "G4P62_017284"; orig_transcript_id "gnl|WGS:JAAVVJ|G4P62_T028806"; product "transcript variant X2"; protein_id "KAF7210989.1"; exon_number "41";
CM025019.1	Genbank	CDS	11207313	11207418	.	+	0	gene_id "G4P62_017284"; transcript_id "gnl|WGS:JAAVVJ|G4P62_T028806"; gbkey "CDS"; gene "akap9"; locus_tag "G4P62_017284"; orig_transcript_id "gnl|WGS:JAAVVJ|G4P62_T028806"; product "transcript variant X2"; protein_id "KAF7210989.1"; exon_number "42";
CM025019.1	Genbank	CDS	11207518	11207713	.	+	2	gene_id "G4P62_017284"; transcript_id "gnl|WGS:JAAVVJ|G4P62_T028806"; gbkey "CDS"; gene "akap9"; locus_tag "G4P62_017284"; orig_transcript_id "gnl|WGS:JAAVVJ|G4P62_T028806"; product "transcript variant X2"; protein_id "KAF7210989.1"; exon_number "43";
CM025019.1	Genbank	CDS	11207802	11207952	.	+	1	gene_id "G4P62_017284"; transcript_id "gnl|WGS:JAAVVJ|G4P62_T028806"; gbkey "CDS"; gene "akap9"; locus_tag "G4P62_017284"; orig_transcript_id "gnl|WGS:JAAVVJ|G4P62_T028806"; product "transcript variant X2"; protein_id "KAF7210989.1"; exon_number "44";
CM025019.1	Genbank	CDS	11208035	11208343	.	+	0	gene_id "G4P62_017284"; transcript_id "gnl|WGS:JAAVVJ|G4P62_T028806"; gbkey "CDS"; gene "akap9"; locus_tag "G4P62_017284"; orig_transcript_id "gnl|WGS:JAAVVJ|G4P62_T028806"; product "transcript variant X2"; protein_id "KAF7210989.1"; exon_number "45";
CM025019.1	Genbank	CDS	11208433	11208929	.	+	0	gene_id "G4P62_017284"; transcript_id "gnl|WGS:JAAVVJ|G4P62_T028806"; gbkey "CDS"; gene "akap9"; locus_tag "G4P62_017284"; orig_transcript_id "gnl|WGS:JAAVVJ|G4P62_T028806"; product "transcript variant X2"; protein_id "KAF7210989.1"; exon_number "46";
CM025019.1	Genbank	CDS	11209026	11209131	.	+	1	gene_id "G4P62_017284"; transcript_id "gnl|WGS:JAAVVJ|G4P62_T028806"; gbkey "CDS"; gene "akap9"; locus_tag "G4P62_017284"; orig_transcript_id "gnl|WGS:JAAVVJ|G4P62_T028806"; product "transcript variant X2"; protein_id "KAF7210989.1"; exon_number "47";
CM025019.1	Genbank	CDS	11209297	11209482	.	+	0	gene_id "G4P62_017284"; transcript_id "gnl|WGS:JAAVVJ|G4P62_T028806"; gbkey "CDS"; gene "akap9"; locus_tag "G4P62_017284"; orig_transcript_id "gnl|WGS:JAAVVJ|G4P62_T028806"; product "transcript variant X2"; protein_id "KAF7210989.1"; exon_number "48";
CM025019.1	Genbank	CDS	11209569	11209772	.	+	0	gene_id "G4P62_017284"; transcript_id "gnl|WGS:JAAVVJ|G4P62_T028806"; gbkey "CDS"; gene "akap9"; locus_tag "G4P62_017284"; orig_transcript_id "gnl|WGS:JAAVVJ|G4P62_T028806"; product "transcript variant X2"; protein_id "KAF7210989.1"; exon_number "49";
CM025019.1	Genbank	CDS	11209846	11210078	.	+	0	gene_id "G4P62_017284"; transcript_id "gnl|WGS:JAAVVJ|G4P62_T028806"; gbkey "CDS"; gene "akap9"; locus_tag "G4P62_017284"; orig_transcript_id "gnl|WGS:JAAVVJ|G4P62_T028806"; product "transcript variant X2"; protein_id "KAF7210989.1"; exon_number "50";
CM025019.1	Genbank	CDS	11210157	11210239	.	+	1	gene_id "G4P62_017284"; transcript_id "gnl|WGS:JAAVVJ|G4P62_T028806"; gbkey "CDS"; gene "akap9"; locus_tag "G4P62_017284"; orig_transcript_id "gnl|WGS:JAAVVJ|G4P62_T028806"; product "transcript variant X2"; protein_id "KAF7210989.1"; exon_number "51";
CM025019.1	Genbank	CDS	11210328	11210487	.	+	2	gene_id "G4P62_017284"; transcript_id "gnl|WGS:JAAVVJ|G4P62_T028806"; gbkey "CDS"; gene "akap9"; locus_tag "G4P62_017284"; orig_transcript_id "gnl|WGS:JAAVVJ|G4P62_T028806"; product "transcript variant X2"; protein_id "KAF7210989.1"; exon_number "52";
CM025019.1	Genbank	CDS	11211249	11211379	.	+	1	gene_id "G4P62_017284"; transcript_id "gnl|WGS:JAAVVJ|G4P62_T028806"; gbkey "CDS"; gene "akap9"; locus_tag "G4P62_017284"; orig_transcript_id "gnl|WGS:JAAVVJ|G4P62_T028806"; product "transcript variant X2"; protein_id "KAF7210989.1"; exon_number "53";
CM025019.1	Genbank	CDS	11212884	11212924	.	+	2	gene_id "G4P62_017284"; transcript_id "gnl|WGS:JAAVVJ|G4P62_T028806"; gbkey "CDS"; gene "akap9"; locus_tag "G4P62_017284"; orig_transcript_id "gnl|WGS:JAAVVJ|G4P62_T028806"; product "transcript variant X2"; protein_id "KAF7210989.1"; exon_number "54";
CM025019.1	Genbank	start_codon	11138762	11138764	.	+	0	gene_id "G4P62_017284"; transcript_id "gnl|WGS:JAAVVJ|G4P62_T028806"; gbkey "CDS"; gene "akap9"; locus_tag "G4P62_017284"; orig_transcript_id "gnl|WGS:JAAVVJ|G4P62_T028806"; product "transcript variant X2"; protein_id "KAF7210989.1"; exon_number "1";
CM025019.1	Genbank	stop_codon	11212925	11212927	.	+	0	gene_id "G4P62_017284"; transcript_id "gnl|WGS:JAAVVJ|G4P62_T028806"; gbkey "CDS"; gene "akap9"; locus_tag "G4P62_017284"; orig_transcript_id "gnl|WGS:JAAVVJ|G4P62_T028806"; product "transcript variant X2"; protein_id "KAF7210989.1"; exon_number "54";
CM025019.1	Genbank	transcript	11138579	11213424	.	+	.	gene_id "G4P62_017284"; transcript_id "gnl|WGS:JAAVVJ|G4P62_T028807"; gbkey "mRNA"; gene "akap9"; locus_tag "G4P62_017284"; note "transcript variant X4"; orig_protein_id "gnl|WGS:JAAVVJ|G4P62_P028807"; orig_transcript_id "gnl|WGS:JAAVVJ|G4P62_T028807"; product "A-kinase anchoring protein 9"; transcript_biotype "mRNA";
CM025019.1	Genbank	exon	11138579	11138809	.	+	.	gene_id "G4P62_017284"; transcript_id "gnl|WGS:JAAVVJ|G4P62_T028807"; gene "akap9"; locus_tag "G4P62_017284"; note "transcript variant X4"; orig_protein_id "gnl|WGS:JAAVVJ|G4P62_P028807"; orig_transcript_id "gnl|WGS:JAAVVJ|G4P62_T028807"; product "A-kinase anchoring protein 9"; transcript_biotype "mRNA"; exon_number "1";
CM025019.1	Genbank	exon	11147309	11147581	.	+	.	gene_id "G4P62_017284"; transcript_id "gnl|WGS:JAAVVJ|G4P62_T028807"; gene "akap9"; locus_tag "G4P62_017284"; note "transcript variant X4"; orig_protein_id "gnl|WGS:JAAVVJ|G4P62_P028807"; orig_transcript_id "gnl|WGS:JAAVVJ|G4P62_T028807"; product "A-kinase anchoring protein 9"; transcript_biotype "mRNA"; exon_number "2";
CM025019.1	Genbank	exon	11153409	11153453	.	+	.	gene_id "G4P62_017284"; transcript_id "gnl|WGS:JAAVVJ|G4P62_T028807"; gene "akap9"; locus_tag "G4P62_017284"; note "transcript variant X4"; orig_protein_id "gnl|WGS:JAAVVJ|G4P62_P028807"; orig_transcript_id "gnl|WGS:JAAVVJ|G4P62_T028807"; product "A-kinase anchoring protein 9"; transcript_biotype "mRNA"; exon_number "3";
CM025019.1	Genbank	exon	11157480	11157617	.	+	.	gene_id "G4P62_017284"; transcript_id "gnl|WGS:JAAVVJ|G4P62_T028807"; gene "akap9"; locus_tag "G4P62_017284"; note "transcript variant X4"; orig_protein_id "gnl|WGS:JAAVVJ|G4P62_P028807"; orig_transcript_id "gnl|WGS:JAAVVJ|G4P62_T028807"; product "A-kinase anchoring protein 9"; transcript_biotype "mRNA"; exon_number "4";
CM025019.1	Genbank	exon	11157933	11158088	.	+	.	gene_id "G4P62_017284"; transcript_id "gnl|WGS:JAAVVJ|G4P62_T028807"; gene "akap9"; locus_tag "G4P62_017284"; note "transcript variant X4"; orig_protein_id "gnl|WGS:JAAVVJ|G4P62_P028807"; orig_transcript_id "gnl|WGS:JAAVVJ|G4P62_T028807"; product "A-kinase anchoring protein 9"; transcript_biotype "mRNA"; exon_number "5";
CM025019.1	Genbank	exon	11158247	11158444	.	+	.	gene_id "G4P62_017284"; transcript_id "gnl|WGS:JAAVVJ|G4P62_T028807"; gene "akap9"; locus_tag "G4P62_017284"; note "transcript variant X4"; orig_protein_id "gnl|WGS:JAAVVJ|G4P62_P028807"; orig_transcript_id "gnl|WGS:JAAVVJ|G4P62_T028807"; product "A-kinase anchoring protein 9"; transcript_biotype "mRNA"; exon_number "6";
CM025019.1	Genbank	exon	11158509	11161280	.	+	.	gene_id "G4P62_017284"; transcript_id "gnl|WGS:JAAVVJ|G4P62_T028807"; gene "akap9"; locus_tag "G4P62_017284"; note "transcript variant X4"; orig_protein_id "gnl|WGS:JAAVVJ|G4P62_P028807"; orig_transcript_id "gnl|WGS:JAAVVJ|G4P62_T028807"; product "A-kinase anchoring protein 9"; transcript_biotype "mRNA"; exon_number "7";
CM025019.1	Genbank	exon	11164367	11164447	.	+	.	gene_id "G4P62_017284"; transcript_id "gnl|WGS:JAAVVJ|G4P62_T028807"; gene "akap9"; locus_tag "G4P62_017284"; note "transcript variant X4"; orig_protein_id "gnl|WGS:JAAVVJ|G4P62_P028807"; orig_transcript_id "gnl|WGS:JAAVVJ|G4P62_T028807"; product "A-kinase anchoring protein 9"; transcript_biotype "mRNA"; exon_number "8";
CM025019.1	Genbank	exon	11168447	11168594	.	+	.	gene_id "G4P62_017284"; transcript_id "gnl|WGS:JAAVVJ|G4P62_T028807"; gene "akap9"; locus_tag "G4P62_017284"; note "transcript variant X4"; orig_protein_id "gnl|WGS:JAAVVJ|G4P62_P028807"; orig_transcript_id "gnl|WGS:JAAVVJ|G4P62_T028807"; product "A-kinase anchoring protein 9"; transcript_biotype "mRNA"; exon_number "9";
CM025019.1	Genbank	exon	11168672	11168742	.	+	.	gene_id "G4P62_017284"; transcript_id "gnl|WGS:JAAVVJ|G4P62_T028807"; gene "akap9"; locus_tag "G4P62_017284"; note "transcript variant X4"; orig_protein_id "gnl|WGS:JAAVVJ|G4P62_P028807"; orig_transcript_id "gnl|WGS:JAAVVJ|G4P62_T028807"; product "A-kinase anchoring protein 9"; transcript_biotype "mRNA"; exon_number "10";
CM025019.1	Genbank	exon	11168830	11168950	.	+	.	gene_id "G4P62_017284"; transcript_id "gnl|WGS:JAAVVJ|G4P62_T028807"; gene "akap9"; locus_tag "G4P62_017284"; note "transcript variant X4"; orig_protein_id "gnl|WGS:JAAVVJ|G4P62_P028807"; orig_transcript_id "gnl|WGS:JAAVVJ|G4P62_T028807"; product "A-kinase anchoring protein 9"; transcript_biotype "mRNA"; exon_number "11";
CM025019.1	Genbank	exon	11169952	11170049	.	+	.	gene_id "G4P62_017284"; transcript_id "gnl|WGS:JAAVVJ|G4P62_T028807"; gene "akap9"; locus_tag "G4P62_017284"; note "transcript variant X4"; orig_protein_id "gnl|WGS:JAAVVJ|G4P62_P028807"; orig_transcript_id "gnl|WGS:JAAVVJ|G4P62_T028807"; product "A-kinase anchoring protein 9"; transcript_biotype "mRNA"; exon_number "12";
CM025019.1	Genbank	exon	11170308	11170410	.	+	.	gene_id "G4P62_017284"; transcript_id "gnl|WGS:JAAVVJ|G4P62_T028807"; gene "akap9"; locus_tag "G4P62_017284"; note "transcript variant X4"; orig_protein_id "gnl|WGS:JAAVVJ|G4P62_P028807"; orig_transcript_id "gnl|WGS:JAAVVJ|G4P62_T028807"; product "A-kinase anchoring protein 9"; transcript_biotype "mRNA"; exon_number "13";
CM025019.1	Genbank	exon	11170706	11170937	.	+	.	gene_id "G4P62_017284"; transcript_id "gnl|WGS:JAAVVJ|G4P62_T028807"; gene "akap9"; locus_tag "G4P62_017284"; note "transcript variant X4"; orig_protein_id "gnl|WGS:JAAVVJ|G4P62_P028807"; orig_transcript_id "gnl|WGS:JAAVVJ|G4P62_T028807"; product "A-kinase anchoring protein 9"; transcript_biotype "mRNA"; exon_number "14";
CM025019.1	Genbank	exon	11174511	11174562	.	+	.	gene_id "G4P62_017284"; transcript_id "gnl|WGS:JAAVVJ|G4P62_T028807"; gene "akap9"; locus_tag "G4P62_017284"; note "transcript variant X4"; orig_protein_id "gnl|WGS:JAAVVJ|G4P62_P028807"; orig_transcript_id "gnl|WGS:JAAVVJ|G4P62_T028807"; product "A-kinase anchoring protein 9"; transcript_biotype "mRNA"; exon_number "15";
CM025019.1	Genbank	exon	11175180	11175506	.	+	.	gene_id "G4P62_017284"; transcript_id "gnl|WGS:JAAVVJ|G4P62_T028807"; gene "akap9"; locus_tag "G4P62_017284"; note "transcript variant X4"; orig_protein_id "gnl|WGS:JAAVVJ|G4P62_P028807"; orig_transcript_id "gnl|WGS:JAAVVJ|G4P62_T028807"; product "A-kinase anchoring protein 9"; transcript_biotype "mRNA"; exon_number "16";
CM025019.1	Genbank	exon	11175697	11175969	.	+	.	gene_id "G4P62_017284"; transcript_id "gnl|WGS:JAAVVJ|G4P62_T028807"; gene "akap9"; locus_tag "G4P62_017284"; note "transcript variant X4"; orig_protein_id "gnl|WGS:JAAVVJ|G4P62_P028807"; orig_transcript_id "gnl|WGS:JAAVVJ|G4P62_T028807"; product "A-kinase anchoring protein 9"; transcript_biotype "mRNA"; exon_number "17";
CM025019.1	Genbank	exon	11176896	11177020	.	+	.	gene_id "G4P62_017284"; transcript_id "gnl|WGS:JAAVVJ|G4P62_T028807"; gene "akap9"; locus_tag "G4P62_017284"; note "transcript variant X4"; orig_protein_id "gnl|WGS:JAAVVJ|G4P62_P028807"; orig_transcript_id "gnl|WGS:JAAVVJ|G4P62_T028807"; product "A-kinase anchoring protein 9"; transcript_biotype "mRNA"; exon_number "18";
CM025019.1	Genbank	exon	11177108	11177295	.	+	.	gene_id "G4P62_017284"; transcript_id "gnl|WGS:JAAVVJ|G4P62_T028807"; gene "akap9"; locus_tag "G4P62_017284"; note "transcript variant X4"; orig_protein_id "gnl|WGS:JAAVVJ|G4P62_P028807"; orig_transcript_id "gnl|WGS:JAAVVJ|G4P62_T028807"; product "A-kinase anchoring protein 9"; transcript_biotype "mRNA"; exon_number "19";
CM025019.1	Genbank	exon	11178579	11178799	.	+	.	gene_id "G4P62_017284"; transcript_id "gnl|WGS:JAAVVJ|G4P62_T028807"; gene "akap9"; locus_tag "G4P62_017284"; note "transcript variant X4"; orig_protein_id "gnl|WGS:JAAVVJ|G4P62_P028807"; orig_transcript_id "gnl|WGS:JAAVVJ|G4P62_T028807"; product "A-kinase anchoring protein 9"; transcript_biotype "mRNA"; exon_number "20";
CM025019.1	Genbank	exon	11185397	11185559	.	+	.	gene_id "G4P62_017284"; transcript_id "gnl|WGS:JAAVVJ|G4P62_T028807"; gene "akap9"; locus_tag "G4P62_017284"; note "transcript variant X4"; orig_protein_id "gnl|WGS:JAAVVJ|G4P62_P028807"; orig_transcript_id "gnl|WGS:JAAVVJ|G4P62_T028807"; product "A-kinase anchoring protein 9"; transcript_biotype "mRNA"; exon_number "21";
CM025019.1	Genbank	exon	11189840	11189934	.	+	.	gene_id "G4P62_017284"; transcript_id "gnl|WGS:JAAVVJ|G4P62_T028807"; gene "akap9"; locus_tag "G4P62_017284"; note "transcript variant X4"; orig_protein_id "gnl|WGS:JAAVVJ|G4P62_P028807"; orig_transcript_id "gnl|WGS:JAAVVJ|G4P62_T028807"; product "A-kinase anchoring protein 9"; transcript_biotype "mRNA"; exon_number "22";
CM025019.1	Genbank	exon	11190308	11190425	.	+	.	gene_id "G4P62_017284"; transcript_id "gnl|WGS:JAAVVJ|G4P62_T028807"; gene "akap9"; locus_tag "G4P62_017284"; note "transcript variant X4"; orig_protein_id "gnl|WGS:JAAVVJ|G4P62_P028807"; orig_transcript_id "gnl|WGS:JAAVVJ|G4P62_T028807"; product "A-kinase anchoring protein 9"; transcript_biotype "mRNA"; exon_number "23";
CM025019.1	Genbank	exon	11191971	11192009	.	+	.	gene_id "G4P62_017284"; transcript_id "gnl|WGS:JAAVVJ|G4P62_T028807"; gene "akap9"; locus_tag "G4P62_017284"; note "transcript variant X4"; orig_protein_id "gnl|WGS:JAAVVJ|G4P62_P028807"; orig_transcript_id "gnl|WGS:JAAVVJ|G4P62_T028807"; product "A-kinase anchoring protein 9"; transcript_biotype "mRNA"; exon_number "24";
CM025019.1	Genbank	exon	11192816	11193048	.	+	.	gene_id "G4P62_017284"; transcript_id "gnl|WGS:JAAVVJ|G4P62_T028807"; gene "akap9"; locus_tag "G4P62_017284"; note "transcript variant X4"; orig_protein_id "gnl|WGS:JAAVVJ|G4P62_P028807"; orig_transcript_id "gnl|WGS:JAAVVJ|G4P62_T028807"; product "A-kinase anchoring protein 9"; transcript_biotype "mRNA"; exon_number "25";
CM025019.1	Genbank	exon	11194781	11194900	.	+	.	gene_id "G4P62_017284"; transcript_id "gnl|WGS:JAAVVJ|G4P62_T028807"; gene "akap9"; locus_tag "G4P62_017284"; note "transcript variant X4"; orig_protein_id "gnl|WGS:JAAVVJ|G4P62_P028807"; orig_transcript_id "gnl|WGS:JAAVVJ|G4P62_T028807"; product "A-kinase anchoring protein 9"; transcript_biotype "mRNA"; exon_number "26";
CM025019.1	Genbank	exon	11198198	11198374	.	+	.	gene_id "G4P62_017284"; transcript_id "gnl|WGS:JAAVVJ|G4P62_T028807"; gene "akap9"; locus_tag "G4P62_017284"; note "transcript variant X4"; orig_protein_id "gnl|WGS:JAAVVJ|G4P62_P028807"; orig_transcript_id "gnl|WGS:JAAVVJ|G4P62_T028807"; product "A-kinase anchoring protein 9"; transcript_biotype "mRNA"; exon_number "27";
CM025019.1	Genbank	exon	11199187	11199291	.	+	.	gene_id "G4P62_017284"; transcript_id "gnl|WGS:JAAVVJ|G4P62_T028807"; gene "akap9"; locus_tag "G4P62_017284"; note "transcript variant X4"; orig_protein_id "gnl|WGS:JAAVVJ|G4P62_P028807"; orig_transcript_id "gnl|WGS:JAAVVJ|G4P62_T028807"; product "A-kinase anchoring protein 9"; transcript_biotype "mRNA"; exon_number "28";
CM025019.1	Genbank	exon	11200457	11200609	.	+	.	gene_id "G4P62_017284"; transcript_id "gnl|WGS:JAAVVJ|G4P62_T028807"; gene "akap9"; locus_tag "G4P62_017284"; note "transcript variant X4"; orig_protein_id "gnl|WGS:JAAVVJ|G4P62_P028807"; orig_transcript_id "gnl|WGS:JAAVVJ|G4P62_T028807"; product "A-kinase anchoring protein 9"; transcript_biotype "mRNA"; exon_number "29";
CM025019.1	Genbank	exon	11200906	11200992	.	+	.	gene_id "G4P62_017284"; transcript_id "gnl|WGS:JAAVVJ|G4P62_T028807"; gene "akap9"; locus_tag "G4P62_017284"; note "transcript variant X4"; orig_protein_id "gnl|WGS:JAAVVJ|G4P62_P028807"; orig_transcript_id "gnl|WGS:JAAVVJ|G4P62_T028807"; product "A-kinase anchoring protein 9"; transcript_biotype "mRNA"; exon_number "30";
CM025019.1	Genbank	exon	11201371	11202375	.	+	.	gene_id "G4P62_017284"; transcript_id "gnl|WGS:JAAVVJ|G4P62_T028807"; gene "akap9"; locus_tag "G4P62_017284"; note "transcript variant X4"; orig_protein_id "gnl|WGS:JAAVVJ|G4P62_P028807"; orig_transcript_id "gnl|WGS:JAAVVJ|G4P62_T028807"; product "A-kinase anchoring protein 9"; transcript_biotype "mRNA"; exon_number "31";
CM025019.1	Genbank	exon	11202550	11202684	.	+	.	gene_id "G4P62_017284"; transcript_id "gnl|WGS:JAAVVJ|G4P62_T028807"; gene "akap9"; locus_tag "G4P62_017284"; note "transcript variant X4"; orig_protein_id "gnl|WGS:JAAVVJ|G4P62_P028807"; orig_transcript_id "gnl|WGS:JAAVVJ|G4P62_T028807"; product "A-kinase anchoring protein 9"; transcript_biotype "mRNA"; exon_number "32";
CM025019.1	Genbank	exon	11202760	11202798	.	+	.	gene_id "G4P62_017284"; transcript_id "gnl|WGS:JAAVVJ|G4P62_T028807"; gene "akap9"; locus_tag "G4P62_017284"; note "transcript variant X4"; orig_protein_id "gnl|WGS:JAAVVJ|G4P62_P028807"; orig_transcript_id "gnl|WGS:JAAVVJ|G4P62_T028807"; product "A-kinase anchoring protein 9"; transcript_biotype "mRNA"; exon_number "33";
CM025019.1	Genbank	exon	11202927	11203052	.	+	.	gene_id "G4P62_017284"; transcript_id "gnl|WGS:JAAVVJ|G4P62_T028807"; gene "akap9"; locus_tag "G4P62_017284"; note "transcript variant X4"; orig_protein_id "gnl|WGS:JAAVVJ|G4P62_P028807"; orig_transcript_id "gnl|WGS:JAAVVJ|G4P62_T028807"; product "A-kinase anchoring protein 9"; transcript_biotype "mRNA"; exon_number "34";
CM025019.1	Genbank	exon	11203476	11203520	.	+	.	gene_id "G4P62_017284"; transcript_id "gnl|WGS:JAAVVJ|G4P62_T028807"; gene "akap9"; locus_tag "G4P62_017284"; note "transcript variant X4"; orig_protein_id "gnl|WGS:JAAVVJ|G4P62_P028807"; orig_transcript_id "gnl|WGS:JAAVVJ|G4P62_T028807"; product "A-kinase anchoring protein 9"; transcript_biotype "mRNA"; exon_number "35";
CM025019.1	Genbank	exon	11204473	11205408	.	+	.	gene_id "G4P62_017284"; transcript_id "gnl|WGS:JAAVVJ|G4P62_T028807"; gene "akap9"; locus_tag "G4P62_017284"; note "transcript variant X4"; orig_protein_id "gnl|WGS:JAAVVJ|G4P62_P028807"; orig_transcript_id "gnl|WGS:JAAVVJ|G4P62_T028807"; product "A-kinase anchoring protein 9"; transcript_biotype "mRNA"; exon_number "36";
CM025019.1	Genbank	exon	11205490	11205547	.	+	.	gene_id "G4P62_017284"; transcript_id "gnl|WGS:JAAVVJ|G4P62_T028807"; gene "akap9"; locus_tag "G4P62_017284"; note "transcript variant X4"; orig_protein_id "gnl|WGS:JAAVVJ|G4P62_P028807"; orig_transcript_id "gnl|WGS:JAAVVJ|G4P62_T028807"; product "A-kinase anchoring protein 9"; transcript_biotype "mRNA"; exon_number "37";
CM025019.1	Genbank	exon	11205630	11205751	.	+	.	gene_id "G4P62_017284"; transcript_id "gnl|WGS:JAAVVJ|G4P62_T028807"; gene "akap9"; locus_tag "G4P62_017284"; note "transcript variant X4"; orig_protein_id "gnl|WGS:JAAVVJ|G4P62_P028807"; orig_transcript_id "gnl|WGS:JAAVVJ|G4P62_T028807"; product "A-kinase anchoring protein 9"; transcript_biotype "mRNA"; exon_number "38";
CM025019.1	Genbank	exon	11205846	11206007	.	+	.	gene_id "G4P62_017284"; transcript_id "gnl|WGS:JAAVVJ|G4P62_T028807"; gene "akap9"; locus_tag "G4P62_017284"; note "transcript variant X4"; orig_protein_id "gnl|WGS:JAAVVJ|G4P62_P028807"; orig_transcript_id "gnl|WGS:JAAVVJ|G4P62_T028807"; product "A-kinase anchoring protein 9"; transcript_biotype "mRNA"; exon_number "39";
CM025019.1	Genbank	exon	11207023	11207190	.	+	.	gene_id "G4P62_017284"; transcript_id "gnl|WGS:JAAVVJ|G4P62_T028807"; gene "akap9"; locus_tag "G4P62_017284"; note "transcript variant X4"; orig_protein_id "gnl|WGS:JAAVVJ|G4P62_P028807"; orig_transcript_id "gnl|WGS:JAAVVJ|G4P62_T028807"; product "A-kinase anchoring protein 9"; transcript_biotype "mRNA"; exon_number "40";
CM025019.1	Genbank	exon	11207313	11207418	.	+	.	gene_id "G4P62_017284"; transcript_id "gnl|WGS:JAAVVJ|G4P62_T028807"; gene "akap9"; locus_tag "G4P62_017284"; note "transcript variant X4"; orig_protein_id "gnl|WGS:JAAVVJ|G4P62_P028807"; orig_transcript_id "gnl|WGS:JAAVVJ|G4P62_T028807"; product "A-kinase anchoring protein 9"; transcript_biotype "mRNA"; exon_number "41";
CM025019.1	Genbank	exon	11207518	11207713	.	+	.	gene_id "G4P62_017284"; transcript_id "gnl|WGS:JAAVVJ|G4P62_T028807"; gene "akap9"; locus_tag "G4P62_017284"; note "transcript variant X4"; orig_protein_id "gnl|WGS:JAAVVJ|G4P62_P028807"; orig_transcript_id "gnl|WGS:JAAVVJ|G4P62_T028807"; product "A-kinase anchoring protein 9"; transcript_biotype "mRNA"; exon_number "42";
CM025019.1	Genbank	exon	11207802	11207952	.	+	.	gene_id "G4P62_017284"; transcript_id "gnl|WGS:JAAVVJ|G4P62_T028807"; gene "akap9"; locus_tag "G4P62_017284"; note "transcript variant X4"; orig_protein_id "gnl|WGS:JAAVVJ|G4P62_P028807"; orig_transcript_id "gnl|WGS:JAAVVJ|G4P62_T028807"; product "A-kinase anchoring protein 9"; transcript_biotype "mRNA"; exon_number "43";
CM025019.1	Genbank	exon	11208035	11208343	.	+	.	gene_id "G4P62_017284"; transcript_id "gnl|WGS:JAAVVJ|G4P62_T028807"; gene "akap9"; locus_tag "G4P62_017284"; note "transcript variant X4"; orig_protein_id "gnl|WGS:JAAVVJ|G4P62_P028807"; orig_transcript_id "gnl|WGS:JAAVVJ|G4P62_T028807"; product "A-kinase anchoring protein 9"; transcript_biotype "mRNA"; exon_number "44";
CM025019.1	Genbank	exon	11208433	11208929	.	+	.	gene_id "G4P62_017284"; transcript_id "gnl|WGS:JAAVVJ|G4P62_T028807"; gene "akap9"; locus_tag "G4P62_017284"; note "transcript variant X4"; orig_protein_id "gnl|WGS:JAAVVJ|G4P62_P028807"; orig_transcript_id "gnl|WGS:JAAVVJ|G4P62_T028807"; product "A-kinase anchoring protein 9"; transcript_biotype "mRNA"; exon_number "45";
CM025019.1	Genbank	exon	11209026	11209131	.	+	.	gene_id "G4P62_017284"; transcript_id "gnl|WGS:JAAVVJ|G4P62_T028807"; gene "akap9"; locus_tag "G4P62_017284"; note "transcript variant X4"; orig_protein_id "gnl|WGS:JAAVVJ|G4P62_P028807"; orig_transcript_id "gnl|WGS:JAAVVJ|G4P62_T028807"; product "A-kinase anchoring protein 9"; transcript_biotype "mRNA"; exon_number "46";
CM025019.1	Genbank	exon	11209297	11209482	.	+	.	gene_id "G4P62_017284"; transcript_id "gnl|WGS:JAAVVJ|G4P62_T028807"; gene "akap9"; locus_tag "G4P62_017284"; note "transcript variant X4"; orig_protein_id "gnl|WGS:JAAVVJ|G4P62_P028807"; orig_transcript_id "gnl|WGS:JAAVVJ|G4P62_T028807"; product "A-kinase anchoring protein 9"; transcript_biotype "mRNA"; exon_number "47";
CM025019.1	Genbank	exon	11209569	11209772	.	+	.	gene_id "G4P62_017284"; transcript_id "gnl|WGS:JAAVVJ|G4P62_T028807"; gene "akap9"; locus_tag "G4P62_017284"; note "transcript variant X4"; orig_protein_id "gnl|WGS:JAAVVJ|G4P62_P028807"; orig_transcript_id "gnl|WGS:JAAVVJ|G4P62_T028807"; product "A-kinase anchoring protein 9"; transcript_biotype "mRNA"; exon_number "48";
CM025019.1	Genbank	exon	11209846	11210078	.	+	.	gene_id "G4P62_017284"; transcript_id "gnl|WGS:JAAVVJ|G4P62_T028807"; gene "akap9"; locus_tag "G4P62_017284"; note "transcript variant X4"; orig_protein_id "gnl|WGS:JAAVVJ|G4P62_P028807"; orig_transcript_id "gnl|WGS:JAAVVJ|G4P62_T028807"; product "A-kinase anchoring protein 9"; transcript_biotype "mRNA"; exon_number "49";
CM025019.1	Genbank	exon	11210157	11210239	.	+	.	gene_id "G4P62_017284"; transcript_id "gnl|WGS:JAAVVJ|G4P62_T028807"; gene "akap9"; locus_tag "G4P62_017284"; note "transcript variant X4"; orig_protein_id "gnl|WGS:JAAVVJ|G4P62_P028807"; orig_transcript_id "gnl|WGS:JAAVVJ|G4P62_T028807"; product "A-kinase anchoring protein 9"; transcript_biotype "mRNA"; exon_number "50";
CM025019.1	Genbank	exon	11210328	11210487	.	+	.	gene_id "G4P62_017284"; transcript_id "gnl|WGS:JAAVVJ|G4P62_T028807"; gene "akap9"; locus_tag "G4P62_017284"; note "transcript variant X4"; orig_protein_id "gnl|WGS:JAAVVJ|G4P62_P028807"; orig_transcript_id "gnl|WGS:JAAVVJ|G4P62_T028807"; product "A-kinase anchoring protein 9"; transcript_biotype "mRNA"; exon_number "51";
CM025019.1	Genbank	exon	11211249	11211379	.	+	.	gene_id "G4P62_017284"; transcript_id "gnl|WGS:JAAVVJ|G4P62_T028807"; gene "akap9"; locus_tag "G4P62_017284"; note "transcript variant X4"; orig_protein_id "gnl|WGS:JAAVVJ|G4P62_P028807"; orig_transcript_id "gnl|WGS:JAAVVJ|G4P62_T028807"; product "A-kinase anchoring protein 9"; transcript_biotype "mRNA"; exon_number "52";
CM025019.1	Genbank	exon	11212884	11213424	.	+	.	gene_id "G4P62_017284"; transcript_id "gnl|WGS:JAAVVJ|G4P62_T028807"; gene "akap9"; locus_tag "G4P62_017284"; note "transcript variant X4"; orig_protein_id "gnl|WGS:JAAVVJ|G4P62_P028807"; orig_transcript_id "gnl|WGS:JAAVVJ|G4P62_T028807"; product "A-kinase anchoring protein 9"; transcript_biotype "mRNA"; exon_number "53";
CM025019.1	Genbank	CDS	11138762	11138809	.	+	0	gene_id "G4P62_017284"; transcript_id "gnl|WGS:JAAVVJ|G4P62_T028807"; gbkey "CDS"; gene "akap9"; locus_tag "G4P62_017284"; orig_transcript_id "gnl|WGS:JAAVVJ|G4P62_T028807"; product "transcript variant X4"; protein_id "KAF7210990.1"; exon_number "1";
CM025019.1	Genbank	CDS	11147309	11147581	.	+	0	gene_id "G4P62_017284"; transcript_id "gnl|WGS:JAAVVJ|G4P62_T028807"; gbkey "CDS"; gene "akap9"; locus_tag "G4P62_017284"; orig_transcript_id "gnl|WGS:JAAVVJ|G4P62_T028807"; product "transcript variant X4"; protein_id "KAF7210990.1"; exon_number "2";
CM025019.1	Genbank	CDS	11153409	11153453	.	+	0	gene_id "G4P62_017284"; transcript_id "gnl|WGS:JAAVVJ|G4P62_T028807"; gbkey "CDS"; gene "akap9"; locus_tag "G4P62_017284"; orig_transcript_id "gnl|WGS:JAAVVJ|G4P62_T028807"; product "transcript variant X4"; protein_id "KAF7210990.1"; exon_number "3";
CM025019.1	Genbank	CDS	11157480	11157617	.	+	0	gene_id "G4P62_017284"; transcript_id "gnl|WGS:JAAVVJ|G4P62_T028807"; gbkey "CDS"; gene "akap9"; locus_tag "G4P62_017284"; orig_transcript_id "gnl|WGS:JAAVVJ|G4P62_T028807"; product "transcript variant X4"; protein_id "KAF7210990.1"; exon_number "4";
CM025019.1	Genbank	CDS	11157933	11158088	.	+	0	gene_id "G4P62_017284"; transcript_id "gnl|WGS:JAAVVJ|G4P62_T028807"; gbkey "CDS"; gene "akap9"; locus_tag "G4P62_017284"; orig_transcript_id "gnl|WGS:JAAVVJ|G4P62_T028807"; product "transcript variant X4"; protein_id "KAF7210990.1"; exon_number "5";
CM025019.1	Genbank	CDS	11158247	11158444	.	+	0	gene_id "G4P62_017284"; transcript_id "gnl|WGS:JAAVVJ|G4P62_T028807"; gbkey "CDS"; gene "akap9"; locus_tag "G4P62_017284"; orig_transcript_id "gnl|WGS:JAAVVJ|G4P62_T028807"; product "transcript variant X4"; protein_id "KAF7210990.1"; exon_number "6";
CM025019.1	Genbank	CDS	11158509	11161280	.	+	0	gene_id "G4P62_017284"; transcript_id "gnl|WGS:JAAVVJ|G4P62_T028807"; gbkey "CDS"; gene "akap9"; locus_tag "G4P62_017284"; orig_transcript_id "gnl|WGS:JAAVVJ|G4P62_T028807"; product "transcript variant X4"; protein_id "KAF7210990.1"; exon_number "7";
CM025019.1	Genbank	CDS	11164367	11164447	.	+	0	gene_id "G4P62_017284"; transcript_id "gnl|WGS:JAAVVJ|G4P62_T028807"; gbkey "CDS"; gene "akap9"; locus_tag "G4P62_017284"; orig_transcript_id "gnl|WGS:JAAVVJ|G4P62_T028807"; product "transcript variant X4"; protein_id "KAF7210990.1"; exon_number "8";
CM025019.1	Genbank	CDS	11168447	11168594	.	+	0	gene_id "G4P62_017284"; transcript_id "gnl|WGS:JAAVVJ|G4P62_T028807"; gbkey "CDS"; gene "akap9"; locus_tag "G4P62_017284"; orig_transcript_id "gnl|WGS:JAAVVJ|G4P62_T028807"; product "transcript variant X4"; protein_id "KAF7210990.1"; exon_number "9";
CM025019.1	Genbank	CDS	11168672	11168742	.	+	2	gene_id "G4P62_017284"; transcript_id "gnl|WGS:JAAVVJ|G4P62_T028807"; gbkey "CDS"; gene "akap9"; locus_tag "G4P62_017284"; orig_transcript_id "gnl|WGS:JAAVVJ|G4P62_T028807"; product "transcript variant X4"; protein_id "KAF7210990.1"; exon_number "10";
CM025019.1	Genbank	CDS	11168830	11168950	.	+	0	gene_id "G4P62_017284"; transcript_id "gnl|WGS:JAAVVJ|G4P62_T028807"; gbkey "CDS"; gene "akap9"; locus_tag "G4P62_017284"; orig_transcript_id "gnl|WGS:JAAVVJ|G4P62_T028807"; product "transcript variant X4"; protein_id "KAF7210990.1"; exon_number "11";
CM025019.1	Genbank	CDS	11169952	11170049	.	+	2	gene_id "G4P62_017284"; transcript_id "gnl|WGS:JAAVVJ|G4P62_T028807"; gbkey "CDS"; gene "akap9"; locus_tag "G4P62_017284"; orig_transcript_id "gnl|WGS:JAAVVJ|G4P62_T028807"; product "transcript variant X4"; protein_id "KAF7210990.1"; exon_number "12";
CM025019.1	Genbank	CDS	11170308	11170410	.	+	0	gene_id "G4P62_017284"; transcript_id "gnl|WGS:JAAVVJ|G4P62_T028807"; gbkey "CDS"; gene "akap9"; locus_tag "G4P62_017284"; orig_transcript_id "gnl|WGS:JAAVVJ|G4P62_T028807"; product "transcript variant X4"; protein_id "KAF7210990.1"; exon_number "13";
CM025019.1	Genbank	CDS	11170706	11170937	.	+	2	gene_id "G4P62_017284"; transcript_id "gnl|WGS:JAAVVJ|G4P62_T028807"; gbkey "CDS"; gene "akap9"; locus_tag "G4P62_017284"; orig_transcript_id "gnl|WGS:JAAVVJ|G4P62_T028807"; product "transcript variant X4"; protein_id "KAF7210990.1"; exon_number "14";
CM025019.1	Genbank	CDS	11174511	11174562	.	+	1	gene_id "G4P62_017284"; transcript_id "gnl|WGS:JAAVVJ|G4P62_T028807"; gbkey "CDS"; gene "akap9"; locus_tag "G4P62_017284"; orig_transcript_id "gnl|WGS:JAAVVJ|G4P62_T028807"; product "transcript variant X4"; protein_id "KAF7210990.1"; exon_number "15";
CM025019.1	Genbank	CDS	11175180	11175506	.	+	0	gene_id "G4P62_017284"; transcript_id "gnl|WGS:JAAVVJ|G4P62_T028807"; gbkey "CDS"; gene "akap9"; locus_tag "G4P62_017284"; orig_transcript_id "gnl|WGS:JAAVVJ|G4P62_T028807"; product "transcript variant X4"; protein_id "KAF7210990.1"; exon_number "16";
CM025019.1	Genbank	CDS	11175697	11175969	.	+	0	gene_id "G4P62_017284"; transcript_id "gnl|WGS:JAAVVJ|G4P62_T028807"; gbkey "CDS"; gene "akap9"; locus_tag "G4P62_017284"; orig_transcript_id "gnl|WGS:JAAVVJ|G4P62_T028807"; product "transcript variant X4"; protein_id "KAF7210990.1"; exon_number "17";
CM025019.1	Genbank	CDS	11176896	11177020	.	+	0	gene_id "G4P62_017284"; transcript_id "gnl|WGS:JAAVVJ|G4P62_T028807"; gbkey "CDS"; gene "akap9"; locus_tag "G4P62_017284"; orig_transcript_id "gnl|WGS:JAAVVJ|G4P62_T028807"; product "transcript variant X4"; protein_id "KAF7210990.1"; exon_number "18";
CM025019.1	Genbank	CDS	11177108	11177295	.	+	1	gene_id "G4P62_017284"; transcript_id "gnl|WGS:JAAVVJ|G4P62_T028807"; gbkey "CDS"; gene "akap9"; locus_tag "G4P62_017284"; orig_transcript_id "gnl|WGS:JAAVVJ|G4P62_T028807"; product "transcript variant X4"; protein_id "KAF7210990.1"; exon_number "19";
CM025019.1	Genbank	CDS	11178579	11178799	.	+	2	gene_id "G4P62_017284"; transcript_id "gnl|WGS:JAAVVJ|G4P62_T028807"; gbkey "CDS"; gene "akap9"; locus_tag "G4P62_017284"; orig_transcript_id "gnl|WGS:JAAVVJ|G4P62_T028807"; product "transcript variant X4"; protein_id "KAF7210990.1"; exon_number "20";
CM025019.1	Genbank	CDS	11185397	11185559	.	+	0	gene_id "G4P62_017284"; transcript_id "gnl|WGS:JAAVVJ|G4P62_T028807"; gbkey "CDS"; gene "akap9"; locus_tag "G4P62_017284"; orig_transcript_id "gnl|WGS:JAAVVJ|G4P62_T028807"; product "transcript variant X4"; protein_id "KAF7210990.1"; exon_number "21";
CM025019.1	Genbank	CDS	11189840	11189934	.	+	2	gene_id "G4P62_017284"; transcript_id "gnl|WGS:JAAVVJ|G4P62_T028807"; gbkey "CDS"; gene "akap9"; locus_tag "G4P62_017284"; orig_transcript_id "gnl|WGS:JAAVVJ|G4P62_T028807"; product "transcript variant X4"; protein_id "KAF7210990.1"; exon_number "22";
CM025019.1	Genbank	CDS	11190308	11190425	.	+	0	gene_id "G4P62_017284"; transcript_id "gnl|WGS:JAAVVJ|G4P62_T028807"; gbkey "CDS"; gene "akap9"; locus_tag "G4P62_017284"; orig_transcript_id "gnl|WGS:JAAVVJ|G4P62_T028807"; product "transcript variant X4"; protein_id "KAF7210990.1"; exon_number "23";
CM025019.1	Genbank	CDS	11191971	11192009	.	+	2	gene_id "G4P62_017284"; transcript_id "gnl|WGS:JAAVVJ|G4P62_T028807"; gbkey "CDS"; gene "akap9"; locus_tag "G4P62_017284"; orig_transcript_id "gnl|WGS:JAAVVJ|G4P62_T028807"; product "transcript variant X4"; protein_id "KAF7210990.1"; exon_number "24";
CM025019.1	Genbank	CDS	11192816	11193048	.	+	2	gene_id "G4P62_017284"; transcript_id "gnl|WGS:JAAVVJ|G4P62_T028807"; gbkey "CDS"; gene "akap9"; locus_tag "G4P62_017284"; orig_transcript_id "gnl|WGS:JAAVVJ|G4P62_T028807"; product "transcript variant X4"; protein_id "KAF7210990.1"; exon_number "25";
CM025019.1	Genbank	CDS	11194781	11194900	.	+	0	gene_id "G4P62_017284"; transcript_id "gnl|WGS:JAAVVJ|G4P62_T028807"; gbkey "CDS"; gene "akap9"; locus_tag "G4P62_017284"; orig_transcript_id "gnl|WGS:JAAVVJ|G4P62_T028807"; product "transcript variant X4"; protein_id "KAF7210990.1"; exon_number "26";
CM025019.1	Genbank	CDS	11198198	11198374	.	+	0	gene_id "G4P62_017284"; transcript_id "gnl|WGS:JAAVVJ|G4P62_T028807"; gbkey "CDS"; gene "akap9"; locus_tag "G4P62_017284"; orig_transcript_id "gnl|WGS:JAAVVJ|G4P62_T028807"; product "transcript variant X4"; protein_id "KAF7210990.1"; exon_number "27";
CM025019.1	Genbank	CDS	11199187	11199291	.	+	0	gene_id "G4P62_017284"; transcript_id "gnl|WGS:JAAVVJ|G4P62_T028807"; gbkey "CDS"; gene "akap9"; locus_tag "G4P62_017284"; orig_transcript_id "gnl|WGS:JAAVVJ|G4P62_T028807"; product "transcript variant X4"; protein_id "KAF7210990.1"; exon_number "28";
CM025019.1	Genbank	CDS	11200457	11200609	.	+	0	gene_id "G4P62_017284"; transcript_id "gnl|WGS:JAAVVJ|G4P62_T028807"; gbkey "CDS"; gene "akap9"; locus_tag "G4P62_017284"; orig_transcript_id "gnl|WGS:JAAVVJ|G4P62_T028807"; product "transcript variant X4"; protein_id "KAF7210990.1"; exon_number "29";
CM025019.1	Genbank	CDS	11200906	11200992	.	+	0	gene_id "G4P62_017284"; transcript_id "gnl|WGS:JAAVVJ|G4P62_T028807"; gbkey "CDS"; gene "akap9"; locus_tag "G4P62_017284"; orig_transcript_id "gnl|WGS:JAAVVJ|G4P62_T028807"; product "transcript variant X4"; protein_id "KAF7210990.1"; exon_number "30";
CM025019.1	Genbank	CDS	11201371	11202375	.	+	0	gene_id "G4P62_017284"; transcript_id "gnl|WGS:JAAVVJ|G4P62_T028807"; gbkey "CDS"; gene "akap9"; locus_tag "G4P62_017284"; orig_transcript_id "gnl|WGS:JAAVVJ|G4P62_T028807"; product "transcript variant X4"; protein_id "KAF7210990.1"; exon_number "31";
CM025019.1	Genbank	CDS	11202550	11202684	.	+	0	gene_id "G4P62_017284"; transcript_id "gnl|WGS:JAAVVJ|G4P62_T028807"; gbkey "CDS"; gene "akap9"; locus_tag "G4P62_017284"; orig_transcript_id "gnl|WGS:JAAVVJ|G4P62_T028807"; product "transcript variant X4"; protein_id "KAF7210990.1"; exon_number "32";
CM025019.1	Genbank	CDS	11202760	11202798	.	+	0	gene_id "G4P62_017284"; transcript_id "gnl|WGS:JAAVVJ|G4P62_T028807"; gbkey "CDS"; gene "akap9"; locus_tag "G4P62_017284"; orig_transcript_id "gnl|WGS:JAAVVJ|G4P62_T028807"; product "transcript variant X4"; protein_id "KAF7210990.1"; exon_number "33";
CM025019.1	Genbank	CDS	11202927	11203052	.	+	0	gene_id "G4P62_017284"; transcript_id "gnl|WGS:JAAVVJ|G4P62_T028807"; gbkey "CDS"; gene "akap9"; locus_tag "G4P62_017284"; orig_transcript_id "gnl|WGS:JAAVVJ|G4P62_T028807"; product "transcript variant X4"; protein_id "KAF7210990.1"; exon_number "34";
CM025019.1	Genbank	CDS	11203476	11203520	.	+	0	gene_id "G4P62_017284"; transcript_id "gnl|WGS:JAAVVJ|G4P62_T028807"; gbkey "CDS"; gene "akap9"; locus_tag "G4P62_017284"; orig_transcript_id "gnl|WGS:JAAVVJ|G4P62_T028807"; product "transcript variant X4"; protein_id "KAF7210990.1"; exon_number "35";
CM025019.1	Genbank	CDS	11204473	11205408	.	+	0	gene_id "G4P62_017284"; transcript_id "gnl|WGS:JAAVVJ|G4P62_T028807"; gbkey "CDS"; gene "akap9"; locus_tag "G4P62_017284"; orig_transcript_id "gnl|WGS:JAAVVJ|G4P62_T028807"; product "transcript variant X4"; protein_id "KAF7210990.1"; exon_number "36";
CM025019.1	Genbank	CDS	11205490	11205547	.	+	0	gene_id "G4P62_017284"; transcript_id "gnl|WGS:JAAVVJ|G4P62_T028807"; gbkey "CDS"; gene "akap9"; locus_tag "G4P62_017284"; orig_transcript_id "gnl|WGS:JAAVVJ|G4P62_T028807"; product "transcript variant X4"; protein_id "KAF7210990.1"; exon_number "37";
CM025019.1	Genbank	CDS	11205630	11205751	.	+	2	gene_id "G4P62_017284"; transcript_id "gnl|WGS:JAAVVJ|G4P62_T028807"; gbkey "CDS"; gene "akap9"; locus_tag "G4P62_017284"; orig_transcript_id "gnl|WGS:JAAVVJ|G4P62_T028807"; product "transcript variant X4"; protein_id "KAF7210990.1"; exon_number "38";
CM025019.1	Genbank	CDS	11205846	11206007	.	+	0	gene_id "G4P62_017284"; transcript_id "gnl|WGS:JAAVVJ|G4P62_T028807"; gbkey "CDS"; gene "akap9"; locus_tag "G4P62_017284"; orig_transcript_id "gnl|WGS:JAAVVJ|G4P62_T028807"; product "transcript variant X4"; protein_id "KAF7210990.1"; exon_number "39";
CM025019.1	Genbank	CDS	11207023	11207190	.	+	0	gene_id "G4P62_017284"; transcript_id "gnl|WGS:JAAVVJ|G4P62_T028807"; gbkey "CDS"; gene "akap9"; locus_tag "G4P62_017284"; orig_transcript_id "gnl|WGS:JAAVVJ|G4P62_T028807"; product "transcript variant X4"; protein_id "KAF7210990.1"; exon_number "40";
CM025019.1	Genbank	CDS	11207313	11207418	.	+	0	gene_id "G4P62_017284"; transcript_id "gnl|WGS:JAAVVJ|G4P62_T028807"; gbkey "CDS"; gene "akap9"; locus_tag "G4P62_017284"; orig_transcript_id "gnl|WGS:JAAVVJ|G4P62_T028807"; product "transcript variant X4"; protein_id "KAF7210990.1"; exon_number "41";
CM025019.1	Genbank	CDS	11207518	11207713	.	+	2	gene_id "G4P62_017284"; transcript_id "gnl|WGS:JAAVVJ|G4P62_T028807"; gbkey "CDS"; gene "akap9"; locus_tag "G4P62_017284"; orig_transcript_id "gnl|WGS:JAAVVJ|G4P62_T028807"; product "transcript variant X4"; protein_id "KAF7210990.1"; exon_number "42";
CM025019.1	Genbank	CDS	11207802	11207952	.	+	1	gene_id "G4P62_017284"; transcript_id "gnl|WGS:JAAVVJ|G4P62_T028807"; gbkey "CDS"; gene "akap9"; locus_tag "G4P62_017284"; orig_transcript_id "gnl|WGS:JAAVVJ|G4P62_T028807"; product "transcript variant X4"; protein_id "KAF7210990.1"; exon_number "43";
CM025019.1	Genbank	CDS	11208035	11208343	.	+	0	gene_id "G4P62_017284"; transcript_id "gnl|WGS:JAAVVJ|G4P62_T028807"; gbkey "CDS"; gene "akap9"; locus_tag "G4P62_017284"; orig_transcript_id "gnl|WGS:JAAVVJ|G4P62_T028807"; product "transcript variant X4"; protein_id "KAF7210990.1"; exon_number "44";
CM025019.1	Genbank	CDS	11208433	11208929	.	+	0	gene_id "G4P62_017284"; transcript_id "gnl|WGS:JAAVVJ|G4P62_T028807"; gbkey "CDS"; gene "akap9"; locus_tag "G4P62_017284"; orig_transcript_id "gnl|WGS:JAAVVJ|G4P62_T028807"; product "transcript variant X4"; protein_id "KAF7210990.1"; exon_number "45";
CM025019.1	Genbank	CDS	11209026	11209131	.	+	1	gene_id "G4P62_017284"; transcript_id "gnl|WGS:JAAVVJ|G4P62_T028807"; gbkey "CDS"; gene "akap9"; locus_tag "G4P62_017284"; orig_transcript_id "gnl|WGS:JAAVVJ|G4P62_T028807"; product "transcript variant X4"; protein_id "KAF7210990.1"; exon_number "46";
CM025019.1	Genbank	CDS	11209297	11209482	.	+	0	gene_id "G4P62_017284"; transcript_id "gnl|WGS:JAAVVJ|G4P62_T028807"; gbkey "CDS"; gene "akap9"; locus_tag "G4P62_017284"; orig_transcript_id "gnl|WGS:JAAVVJ|G4P62_T028807"; product "transcript variant X4"; protein_id "KAF7210990.1"; exon_number "47";
CM025019.1	Genbank	CDS	11209569	11209772	.	+	0	gene_id "G4P62_017284"; transcript_id "gnl|WGS:JAAVVJ|G4P62_T028807"; gbkey "CDS"; gene "akap9"; locus_tag "G4P62_017284"; orig_transcript_id "gnl|WGS:JAAVVJ|G4P62_T028807"; product "transcript variant X4"; protein_id "KAF7210990.1"; exon_number "48";
CM025019.1	Genbank	CDS	11209846	11210078	.	+	0	gene_id "G4P62_017284"; transcript_id "gnl|WGS:JAAVVJ|G4P62_T028807"; gbkey "CDS"; gene "akap9"; locus_tag "G4P62_017284"; orig_transcript_id "gnl|WGS:JAAVVJ|G4P62_T028807"; product "transcript variant X4"; protein_id "KAF7210990.1"; exon_number "49";
CM025019.1	Genbank	CDS	11210157	11210239	.	+	1	gene_id "G4P62_017284"; transcript_id "gnl|WGS:JAAVVJ|G4P62_T028807"; gbkey "CDS"; gene "akap9"; locus_tag "G4P62_017284"; orig_transcript_id "gnl|WGS:JAAVVJ|G4P62_T028807"; product "transcript variant X4"; protein_id "KAF7210990.1"; exon_number "50";
CM025019.1	Genbank	CDS	11210328	11210487	.	+	2	gene_id "G4P62_017284"; transcript_id "gnl|WGS:JAAVVJ|G4P62_T028807"; gbkey "CDS"; gene "akap9"; locus_tag "G4P62_017284"; orig_transcript_id "gnl|WGS:JAAVVJ|G4P62_T028807"; product "transcript variant X4"; protein_id "KAF7210990.1"; exon_number "51";
CM025019.1	Genbank	CDS	11211249	11211379	.	+	1	gene_id "G4P62_017284"; transcript_id "gnl|WGS:JAAVVJ|G4P62_T028807"; gbkey "CDS"; gene "akap9"; locus_tag "G4P62_017284"; orig_transcript_id "gnl|WGS:JAAVVJ|G4P62_T028807"; product "transcript variant X4"; protein_id "KAF7210990.1"; exon_number "52";
CM025019.1	Genbank	CDS	11212884	11212924	.	+	2	gene_id "G4P62_017284"; transcript_id "gnl|WGS:JAAVVJ|G4P62_T028807"; gbkey "CDS"; gene "akap9"; locus_tag "G4P62_017284"; orig_transcript_id "gnl|WGS:JAAVVJ|G4P62_T028807"; product "transcript variant X4"; protein_id "KAF7210990.1"; exon_number "53";
CM025019.1	Genbank	start_codon	11138762	11138764	.	+	0	gene_id "G4P62_017284"; transcript_id "gnl|WGS:JAAVVJ|G4P62_T028807"; gbkey "CDS"; gene "akap9"; locus_tag "G4P62_017284"; orig_transcript_id "gnl|WGS:JAAVVJ|G4P62_T028807"; product "transcript variant X4"; protein_id "KAF7210990.1"; exon_number "1";
CM025019.1	Genbank	stop_codon	11212925	11212927	.	+	0	gene_id "G4P62_017284"; transcript_id "gnl|WGS:JAAVVJ|G4P62_T028807"; gbkey "CDS"; gene "akap9"; locus_tag "G4P62_017284"; orig_transcript_id "gnl|WGS:JAAVVJ|G4P62_T028807"; product "transcript variant X4"; protein_id "KAF7210990.1"; exon_number "53";
CM025019.1	Genbank	gene	11218160	11222397	.	-	.	gene_id "G4P62_017285"; transcript_id ""; description "lanosterol 14-alpha demethylase"; gbkey "Gene"; gene_biotype "protein_coding"; locus_tag "G4P62_017285"; note "LOC107394621";
CM025019.1	Genbank	transcript	11218160	11222397	.	-	.	gene_id "G4P62_017285"; transcript_id "gnl|WGS:JAAVVJ|G4P62_T028808"; gbkey "mRNA"; locus_tag "G4P62_017285"; orig_protein_id "gnl|WGS:JAAVVJ|G4P62_P028808"; orig_transcript_id "gnl|WGS:JAAVVJ|G4P62_T028808"; product "lanosterol 14-alpha demethylase"; transcript_biotype "mRNA";
CM025019.1	Genbank	exon	11222142	11222397	.	-	.	gene_id "G4P62_017285"; transcript_id "gnl|WGS:JAAVVJ|G4P62_T028808"; locus_tag "G4P62_017285"; orig_protein_id "gnl|WGS:JAAVVJ|G4P62_P028808"; orig_transcript_id "gnl|WGS:JAAVVJ|G4P62_T028808"; product "lanosterol 14-alpha demethylase"; transcript_biotype "mRNA"; exon_number "1";
CM025019.1	Genbank	exon	11221955	11222053	.	-	.	gene_id "G4P62_017285"; transcript_id "gnl|WGS:JAAVVJ|G4P62_T028808"; locus_tag "G4P62_017285"; orig_protein_id "gnl|WGS:JAAVVJ|G4P62_P028808"; orig_transcript_id "gnl|WGS:JAAVVJ|G4P62_T028808"; product "lanosterol 14-alpha demethylase"; transcript_biotype "mRNA"; exon_number "2";
CM025019.1	Genbank	exon	11221093	11221269	.	-	.	gene_id "G4P62_017285"; transcript_id "gnl|WGS:JAAVVJ|G4P62_T028808"; locus_tag "G4P62_017285"; orig_protein_id "gnl|WGS:JAAVVJ|G4P62_P028808"; orig_transcript_id "gnl|WGS:JAAVVJ|G4P62_T028808"; product "lanosterol 14-alpha demethylase"; transcript_biotype "mRNA"; exon_number "3";
CM025019.1	Genbank	exon	11220885	11221011	.	-	.	gene_id "G4P62_017285"; transcript_id "gnl|WGS:JAAVVJ|G4P62_T028808"; locus_tag "G4P62_017285"; orig_protein_id "gnl|WGS:JAAVVJ|G4P62_P028808"; orig_transcript_id "gnl|WGS:JAAVVJ|G4P62_T028808"; product "lanosterol 14-alpha demethylase"; transcript_biotype "mRNA"; exon_number "4";
CM025019.1	Genbank	exon	11220606	11220780	.	-	.	gene_id "G4P62_017285"; transcript_id "gnl|WGS:JAAVVJ|G4P62_T028808"; locus_tag "G4P62_017285"; orig_protein_id "gnl|WGS:JAAVVJ|G4P62_P028808"; orig_transcript_id "gnl|WGS:JAAVVJ|G4P62_T028808"; product "lanosterol 14-alpha demethylase"; transcript_biotype "mRNA"; exon_number "5";
CM025019.1	Genbank	exon	11220401	11220520	.	-	.	gene_id "G4P62_017285"; transcript_id "gnl|WGS:JAAVVJ|G4P62_T028808"; locus_tag "G4P62_017285"; orig_protein_id "gnl|WGS:JAAVVJ|G4P62_P028808"; orig_transcript_id "gnl|WGS:JAAVVJ|G4P62_T028808"; product "lanosterol 14-alpha demethylase"; transcript_biotype "mRNA"; exon_number "6";
CM025019.1	Genbank	exon	11219398	11219593	.	-	.	gene_id "G4P62_017285"; transcript_id "gnl|WGS:JAAVVJ|G4P62_T028808"; locus_tag "G4P62_017285"; orig_protein_id "gnl|WGS:JAAVVJ|G4P62_P028808"; orig_transcript_id "gnl|WGS:JAAVVJ|G4P62_T028808"; product "lanosterol 14-alpha demethylase"; transcript_biotype "mRNA"; exon_number "7";
CM025019.1	Genbank	exon	11218918	11219013	.	-	.	gene_id "G4P62_017285"; transcript_id "gnl|WGS:JAAVVJ|G4P62_T028808"; locus_tag "G4P62_017285"; orig_protein_id "gnl|WGS:JAAVVJ|G4P62_P028808"; orig_transcript_id "gnl|WGS:JAAVVJ|G4P62_T028808"; product "lanosterol 14-alpha demethylase"; transcript_biotype "mRNA"; exon_number "8";
CM025019.1	Genbank	exon	11218677	11218845	.	-	.	gene_id "G4P62_017285"; transcript_id "gnl|WGS:JAAVVJ|G4P62_T028808"; locus_tag "G4P62_017285"; orig_protein_id "gnl|WGS:JAAVVJ|G4P62_P028808"; orig_transcript_id "gnl|WGS:JAAVVJ|G4P62_T028808"; product "lanosterol 14-alpha demethylase"; transcript_biotype "mRNA"; exon_number "9";
CM025019.1	Genbank	exon	11218160	11218604	.	-	.	gene_id "G4P62_017285"; transcript_id "gnl|WGS:JAAVVJ|G4P62_T028808"; locus_tag "G4P62_017285"; orig_protein_id "gnl|WGS:JAAVVJ|G4P62_P028808"; orig_transcript_id "gnl|WGS:JAAVVJ|G4P62_T028808"; product "lanosterol 14-alpha demethylase"; transcript_biotype "mRNA"; exon_number "10";
CM025019.1	Genbank	CDS	11222142	11222303	.	-	0	gene_id "G4P62_017285"; transcript_id "gnl|WGS:JAAVVJ|G4P62_T028808"; gbkey "CDS"; locus_tag "G4P62_017285"; orig_transcript_id "gnl|WGS:JAAVVJ|G4P62_T028808"; product "lanosterol 14-alpha demethylase"; protein_id "KAF7210991.1"; exon_number "1";
CM025019.1	Genbank	CDS	11221955	11222053	.	-	0	gene_id "G4P62_017285"; transcript_id "gnl|WGS:JAAVVJ|G4P62_T028808"; gbkey "CDS"; locus_tag "G4P62_017285"; orig_transcript_id "gnl|WGS:JAAVVJ|G4P62_T028808"; product "lanosterol 14-alpha demethylase"; protein_id "KAF7210991.1"; exon_number "2";
CM025019.1	Genbank	CDS	11221093	11221269	.	-	0	gene_id "G4P62_017285"; transcript_id "gnl|WGS:JAAVVJ|G4P62_T028808"; gbkey "CDS"; locus_tag "G4P62_017285"; orig_transcript_id "gnl|WGS:JAAVVJ|G4P62_T028808"; product "lanosterol 14-alpha demethylase"; protein_id "KAF7210991.1"; exon_number "3";
CM025019.1	Genbank	CDS	11220885	11221011	.	-	0	gene_id "G4P62_017285"; transcript_id "gnl|WGS:JAAVVJ|G4P62_T028808"; gbkey "CDS"; locus_tag "G4P62_017285"; orig_transcript_id "gnl|WGS:JAAVVJ|G4P62_T028808"; product "lanosterol 14-alpha demethylase"; protein_id "KAF7210991.1"; exon_number "4";
CM025019.1	Genbank	CDS	11220606	11220780	.	-	2	gene_id "G4P62_017285"; transcript_id "gnl|WGS:JAAVVJ|G4P62_T028808"; gbkey "CDS"; locus_tag "G4P62_017285"; orig_transcript_id "gnl|WGS:JAAVVJ|G4P62_T028808"; product "lanosterol 14-alpha demethylase"; protein_id "KAF7210991.1"; exon_number "5";
CM025019.1	Genbank	CDS	11220401	11220520	.	-	1	gene_id "G4P62_017285"; transcript_id "gnl|WGS:JAAVVJ|G4P62_T028808"; gbkey "CDS"; locus_tag "G4P62_017285"; orig_transcript_id "gnl|WGS:JAAVVJ|G4P62_T028808"; product "lanosterol 14-alpha demethylase"; protein_id "KAF7210991.1"; exon_number "6";
CM025019.1	Genbank	CDS	11219398	11219593	.	-	1	gene_id "G4P62_017285"; transcript_id "gnl|WGS:JAAVVJ|G4P62_T028808"; gbkey "CDS"; locus_tag "G4P62_017285"; orig_transcript_id "gnl|WGS:JAAVVJ|G4P62_T028808"; product "lanosterol 14-alpha demethylase"; protein_id "KAF7210991.1"; exon_number "7";
CM025019.1	Genbank	CDS	11218918	11219013	.	-	0	gene_id "G4P62_017285"; transcript_id "gnl|WGS:JAAVVJ|G4P62_T028808"; gbkey "CDS"; locus_tag "G4P62_017285"; orig_transcript_id "gnl|WGS:JAAVVJ|G4P62_T028808"; product "lanosterol 14-alpha demethylase"; protein_id "KAF7210991.1"; exon_number "8";
CM025019.1	Genbank	CDS	11218677	11218845	.	-	0	gene_id "G4P62_017285"; transcript_id "gnl|WGS:JAAVVJ|G4P62_T028808"; gbkey "CDS"; locus_tag "G4P62_017285"; orig_transcript_id "gnl|WGS:JAAVVJ|G4P62_T028808"; product "lanosterol 14-alpha demethylase"; protein_id "KAF7210991.1"; exon_number "9";
CM025019.1	Genbank	CDS	11218432	11218604	.	-	2	gene_id "G4P62_017285"; transcript_id "gnl|WGS:JAAVVJ|G4P62_T028808"; gbkey "CDS"; locus_tag "G4P62_017285"; orig_transcript_id "gnl|WGS:JAAVVJ|G4P62_T028808"; product "lanosterol 14-alpha demethylase"; protein_id "KAF7210991.1"; exon_number "10";
CM025019.1	Genbank	start_codon	11222301	11222303	.	-	0	gene_id "G4P62_017285"; transcript_id "gnl|WGS:JAAVVJ|G4P62_T028808"; gbkey "CDS"; locus_tag "G4P62_017285"; orig_transcript_id "gnl|WGS:JAAVVJ|G4P62_T028808"; product "lanosterol 14-alpha demethylase"; protein_id "KAF7210991.1"; exon_number "1";
CM025019.1	Genbank	stop_codon	11218429	11218431	.	-	0	gene_id "G4P62_017285"; transcript_id "gnl|WGS:JAAVVJ|G4P62_T028808"; gbkey "CDS"; locus_tag "G4P62_017285"; orig_transcript_id "gnl|WGS:JAAVVJ|G4P62_T028808"; product "lanosterol 14-alpha demethylase"; protein_id "KAF7210991.1"; exon_number "10";
CM025019.1	Genbank	gene	11228809	11237282	.	-	.	gene_id "G4P62_017286"; transcript_id ""; description "krev interaction trapped protein 1"; gbkey "Gene"; gene "krit1"; gene_biotype "protein_coding"; locus_tag "G4P62_017286";
CM025019.1	Genbank	transcript	11228809	11237282	.	-	.	gene_id "G4P62_017286"; transcript_id "gnl|WGS:JAAVVJ|G4P62_T028809"; gbkey "mRNA"; gene "krit1"; locus_tag "G4P62_017286"; note "ankyrin repeat containing"; orig_protein_id "gnl|WGS:JAAVVJ|G4P62_P028809"; orig_transcript_id "gnl|WGS:JAAVVJ|G4P62_T028809"; product "KRIT1"; transcript_biotype "mRNA";
CM025019.1	Genbank	exon	11237160	11237282	.	-	.	gene_id "G4P62_017286"; transcript_id "gnl|WGS:JAAVVJ|G4P62_T028809"; gene "krit1"; locus_tag "G4P62_017286"; note "ankyrin repeat containing"; orig_protein_id "gnl|WGS:JAAVVJ|G4P62_P028809"; orig_transcript_id "gnl|WGS:JAAVVJ|G4P62_T028809"; product "KRIT1"; transcript_biotype "mRNA"; exon_number "1";
CM025019.1	Genbank	exon	11235454	11235623	.	-	.	gene_id "G4P62_017286"; transcript_id "gnl|WGS:JAAVVJ|G4P62_T028809"; gene "krit1"; locus_tag "G4P62_017286"; note "ankyrin repeat containing"; orig_protein_id "gnl|WGS:JAAVVJ|G4P62_P028809"; orig_transcript_id "gnl|WGS:JAAVVJ|G4P62_T028809"; product "KRIT1"; transcript_biotype "mRNA"; exon_number "2";
CM025019.1	Genbank	exon	11235218	11235371	.	-	.	gene_id "G4P62_017286"; transcript_id "gnl|WGS:JAAVVJ|G4P62_T028809"; gene "krit1"; locus_tag "G4P62_017286"; note "ankyrin repeat containing"; orig_protein_id "gnl|WGS:JAAVVJ|G4P62_P028809"; orig_transcript_id "gnl|WGS:JAAVVJ|G4P62_T028809"; product "KRIT1"; transcript_biotype "mRNA"; exon_number "3";
CM025019.1	Genbank	exon	11235048	11235140	.	-	.	gene_id "G4P62_017286"; transcript_id "gnl|WGS:JAAVVJ|G4P62_T028809"; gene "krit1"; locus_tag "G4P62_017286"; note "ankyrin repeat containing"; orig_protein_id "gnl|WGS:JAAVVJ|G4P62_P028809"; orig_transcript_id "gnl|WGS:JAAVVJ|G4P62_T028809"; product "KRIT1"; transcript_biotype "mRNA"; exon_number "4";
CM025019.1	Genbank	exon	11234852	11234981	.	-	.	gene_id "G4P62_017286"; transcript_id "gnl|WGS:JAAVVJ|G4P62_T028809"; gene "krit1"; locus_tag "G4P62_017286"; note "ankyrin repeat containing"; orig_protein_id "gnl|WGS:JAAVVJ|G4P62_P028809"; orig_transcript_id "gnl|WGS:JAAVVJ|G4P62_T028809"; product "KRIT1"; transcript_biotype "mRNA"; exon_number "5";
CM025019.1	Genbank	exon	11234535	11234778	.	-	.	gene_id "G4P62_017286"; transcript_id "gnl|WGS:JAAVVJ|G4P62_T028809"; gene "krit1"; locus_tag "G4P62_017286"; note "ankyrin repeat containing"; orig_protein_id "gnl|WGS:JAAVVJ|G4P62_P028809"; orig_transcript_id "gnl|WGS:JAAVVJ|G4P62_T028809"; product "KRIT1"; transcript_biotype "mRNA"; exon_number "6";
CM025019.1	Genbank	exon	11234341	11234456	.	-	.	gene_id "G4P62_017286"; transcript_id "gnl|WGS:JAAVVJ|G4P62_T028809"; gene "krit1"; locus_tag "G4P62_017286"; note "ankyrin repeat containing"; orig_protein_id "gnl|WGS:JAAVVJ|G4P62_P028809"; orig_transcript_id "gnl|WGS:JAAVVJ|G4P62_T028809"; product "KRIT1"; transcript_biotype "mRNA"; exon_number "7";
CM025019.1	Genbank	exon	11234109	11234252	.	-	.	gene_id "G4P62_017286"; transcript_id "gnl|WGS:JAAVVJ|G4P62_T028809"; gene "krit1"; locus_tag "G4P62_017286"; note "ankyrin repeat containing"; orig_protein_id "gnl|WGS:JAAVVJ|G4P62_P028809"; orig_transcript_id "gnl|WGS:JAAVVJ|G4P62_T028809"; product "KRIT1"; transcript_biotype "mRNA"; exon_number "8";
CM025019.1	Genbank	exon	11233869	11234025	.	-	.	gene_id "G4P62_017286"; transcript_id "gnl|WGS:JAAVVJ|G4P62_T028809"; gene "krit1"; locus_tag "G4P62_017286"; note "ankyrin repeat containing"; orig_protein_id "gnl|WGS:JAAVVJ|G4P62_P028809"; orig_transcript_id "gnl|WGS:JAAVVJ|G4P62_T028809"; product "KRIT1"; transcript_biotype "mRNA"; exon_number "9";
CM025019.1	Genbank	exon	11232988	11233095	.	-	.	gene_id "G4P62_017286"; transcript_id "gnl|WGS:JAAVVJ|G4P62_T028809"; gene "krit1"; locus_tag "G4P62_017286"; note "ankyrin repeat containing"; orig_protein_id "gnl|WGS:JAAVVJ|G4P62_P028809"; orig_transcript_id "gnl|WGS:JAAVVJ|G4P62_T028809"; product "KRIT1"; transcript_biotype "mRNA"; exon_number "10";
CM025019.1	Genbank	exon	11232045	11232201	.	-	.	gene_id "G4P62_017286"; transcript_id "gnl|WGS:JAAVVJ|G4P62_T028809"; gene "krit1"; locus_tag "G4P62_017286"; note "ankyrin repeat containing"; orig_protein_id "gnl|WGS:JAAVVJ|G4P62_P028809"; orig_transcript_id "gnl|WGS:JAAVVJ|G4P62_T028809"; product "KRIT1"; transcript_biotype "mRNA"; exon_number "11";
CM025019.1	Genbank	exon	11231822	11231973	.	-	.	gene_id "G4P62_017286"; transcript_id "gnl|WGS:JAAVVJ|G4P62_T028809"; gene "krit1"; locus_tag "G4P62_017286"; note "ankyrin repeat containing"; orig_protein_id "gnl|WGS:JAAVVJ|G4P62_P028809"; orig_transcript_id "gnl|WGS:JAAVVJ|G4P62_T028809"; product "KRIT1"; transcript_biotype "mRNA"; exon_number "12";
CM025019.1	Genbank	exon	11231552	11231718	.	-	.	gene_id "G4P62_017286"; transcript_id "gnl|WGS:JAAVVJ|G4P62_T028809"; gene "krit1"; locus_tag "G4P62_017286"; note "ankyrin repeat containing"; orig_protein_id "gnl|WGS:JAAVVJ|G4P62_P028809"; orig_transcript_id "gnl|WGS:JAAVVJ|G4P62_T028809"; product "KRIT1"; transcript_biotype "mRNA"; exon_number "13";
CM025019.1	Genbank	exon	11231384	11231471	.	-	.	gene_id "G4P62_017286"; transcript_id "gnl|WGS:JAAVVJ|G4P62_T028809"; gene "krit1"; locus_tag "G4P62_017286"; note "ankyrin repeat containing"; orig_protein_id "gnl|WGS:JAAVVJ|G4P62_P028809"; orig_transcript_id "gnl|WGS:JAAVVJ|G4P62_T028809"; product "KRIT1"; transcript_biotype "mRNA"; exon_number "14";
CM025019.1	Genbank	exon	11231102	11231308	.	-	.	gene_id "G4P62_017286"; transcript_id "gnl|WGS:JAAVVJ|G4P62_T028809"; gene "krit1"; locus_tag "G4P62_017286"; note "ankyrin repeat containing"; orig_protein_id "gnl|WGS:JAAVVJ|G4P62_P028809"; orig_transcript_id "gnl|WGS:JAAVVJ|G4P62_T028809"; product "KRIT1"; transcript_biotype "mRNA"; exon_number "15";
CM025019.1	Genbank	exon	11230913	11231029	.	-	.	gene_id "G4P62_017286"; transcript_id "gnl|WGS:JAAVVJ|G4P62_T028809"; gene "krit1"; locus_tag "G4P62_017286"; note "ankyrin repeat containing"; orig_protein_id "gnl|WGS:JAAVVJ|G4P62_P028809"; orig_transcript_id "gnl|WGS:JAAVVJ|G4P62_T028809"; product "KRIT1"; transcript_biotype "mRNA"; exon_number "16";
CM025019.1	Genbank	exon	11228809	11229107	.	-	.	gene_id "G4P62_017286"; transcript_id "gnl|WGS:JAAVVJ|G4P62_T028809"; gene "krit1"; locus_tag "G4P62_017286"; note "ankyrin repeat containing"; orig_protein_id "gnl|WGS:JAAVVJ|G4P62_P028809"; orig_transcript_id "gnl|WGS:JAAVVJ|G4P62_T028809"; product "KRIT1"; transcript_biotype "mRNA"; exon_number "17";
CM025019.1	Genbank	CDS	11235454	11235555	.	-	0	gene_id "G4P62_017286"; transcript_id "gnl|WGS:JAAVVJ|G4P62_T028809"; gbkey "CDS"; gene "krit1"; locus_tag "G4P62_017286"; orig_transcript_id "gnl|WGS:JAAVVJ|G4P62_T028809"; product "ankyrin repeat containing"; protein_id "KAF7210992.1"; exon_number "2";
CM025019.1	Genbank	CDS	11235218	11235371	.	-	0	gene_id "G4P62_017286"; transcript_id "gnl|WGS:JAAVVJ|G4P62_T028809"; gbkey "CDS"; gene "krit1"; locus_tag "G4P62_017286"; orig_transcript_id "gnl|WGS:JAAVVJ|G4P62_T028809"; product "ankyrin repeat containing"; protein_id "KAF7210992.1"; exon_number "3";
CM025019.1	Genbank	CDS	11235048	11235140	.	-	2	gene_id "G4P62_017286"; transcript_id "gnl|WGS:JAAVVJ|G4P62_T028809"; gbkey "CDS"; gene "krit1"; locus_tag "G4P62_017286"; orig_transcript_id "gnl|WGS:JAAVVJ|G4P62_T028809"; product "ankyrin repeat containing"; protein_id "KAF7210992.1"; exon_number "4";
CM025019.1	Genbank	CDS	11234852	11234981	.	-	2	gene_id "G4P62_017286"; transcript_id "gnl|WGS:JAAVVJ|G4P62_T028809"; gbkey "CDS"; gene "krit1"; locus_tag "G4P62_017286"; orig_transcript_id "gnl|WGS:JAAVVJ|G4P62_T028809"; product "ankyrin repeat containing"; protein_id "KAF7210992.1"; exon_number "5";
CM025019.1	Genbank	CDS	11234535	11234778	.	-	1	gene_id "G4P62_017286"; transcript_id "gnl|WGS:JAAVVJ|G4P62_T028809"; gbkey "CDS"; gene "krit1"; locus_tag "G4P62_017286"; orig_transcript_id "gnl|WGS:JAAVVJ|G4P62_T028809"; product "ankyrin repeat containing"; protein_id "KAF7210992.1"; exon_number "6";
CM025019.1	Genbank	CDS	11234341	11234456	.	-	0	gene_id "G4P62_017286"; transcript_id "gnl|WGS:JAAVVJ|G4P62_T028809"; gbkey "CDS"; gene "krit1"; locus_tag "G4P62_017286"; orig_transcript_id "gnl|WGS:JAAVVJ|G4P62_T028809"; product "ankyrin repeat containing"; protein_id "KAF7210992.1"; exon_number "7";
CM025019.1	Genbank	CDS	11234109	11234252	.	-	1	gene_id "G4P62_017286"; transcript_id "gnl|WGS:JAAVVJ|G4P62_T028809"; gbkey "CDS"; gene "krit1"; locus_tag "G4P62_017286"; orig_transcript_id "gnl|WGS:JAAVVJ|G4P62_T028809"; product "ankyrin repeat containing"; protein_id "KAF7210992.1"; exon_number "8";
CM025019.1	Genbank	CDS	11233869	11234025	.	-	1	gene_id "G4P62_017286"; transcript_id "gnl|WGS:JAAVVJ|G4P62_T028809"; gbkey "CDS"; gene "krit1"; locus_tag "G4P62_017286"; orig_transcript_id "gnl|WGS:JAAVVJ|G4P62_T028809"; product "ankyrin repeat containing"; protein_id "KAF7210992.1"; exon_number "9";
CM025019.1	Genbank	CDS	11232988	11233095	.	-	0	gene_id "G4P62_017286"; transcript_id "gnl|WGS:JAAVVJ|G4P62_T028809"; gbkey "CDS"; gene "krit1"; locus_tag "G4P62_017286"; orig_transcript_id "gnl|WGS:JAAVVJ|G4P62_T028809"; product "ankyrin repeat containing"; protein_id "KAF7210992.1"; exon_number "10";
CM025019.1	Genbank	CDS	11232045	11232201	.	-	0	gene_id "G4P62_017286"; transcript_id "gnl|WGS:JAAVVJ|G4P62_T028809"; gbkey "CDS"; gene "krit1"; locus_tag "G4P62_017286"; orig_transcript_id "gnl|WGS:JAAVVJ|G4P62_T028809"; product "ankyrin repeat containing"; protein_id "KAF7210992.1"; exon_number "11";
CM025019.1	Genbank	CDS	11231822	11231973	.	-	2	gene_id "G4P62_017286"; transcript_id "gnl|WGS:JAAVVJ|G4P62_T028809"; gbkey "CDS"; gene "krit1"; locus_tag "G4P62_017286"; orig_transcript_id "gnl|WGS:JAAVVJ|G4P62_T028809"; product "ankyrin repeat containing"; protein_id "KAF7210992.1"; exon_number "12";
CM025019.1	Genbank	CDS	11231552	11231718	.	-	0	gene_id "G4P62_017286"; transcript_id "gnl|WGS:JAAVVJ|G4P62_T028809"; gbkey "CDS"; gene "krit1"; locus_tag "G4P62_017286"; orig_transcript_id "gnl|WGS:JAAVVJ|G4P62_T028809"; product "ankyrin repeat containing"; protein_id "KAF7210992.1"; exon_number "13";
CM025019.1	Genbank	CDS	11231384	11231471	.	-	1	gene_id "G4P62_017286"; transcript_id "gnl|WGS:JAAVVJ|G4P62_T028809"; gbkey "CDS"; gene "krit1"; locus_tag "G4P62_017286"; orig_transcript_id "gnl|WGS:JAAVVJ|G4P62_T028809"; product "ankyrin repeat containing"; protein_id "KAF7210992.1"; exon_number "14";
CM025019.1	Genbank	CDS	11231102	11231308	.	-	0	gene_id "G4P62_017286"; transcript_id "gnl|WGS:JAAVVJ|G4P62_T028809"; gbkey "CDS"; gene "krit1"; locus_tag "G4P62_017286"; orig_transcript_id "gnl|WGS:JAAVVJ|G4P62_T028809"; product "ankyrin repeat containing"; protein_id "KAF7210992.1"; exon_number "15";
CM025019.1	Genbank	CDS	11230913	11231029	.	-	0	gene_id "G4P62_017286"; transcript_id "gnl|WGS:JAAVVJ|G4P62_T028809"; gbkey "CDS"; gene "krit1"; locus_tag "G4P62_017286"; orig_transcript_id "gnl|WGS:JAAVVJ|G4P62_T028809"; product "ankyrin repeat containing"; protein_id "KAF7210992.1"; exon_number "16";
CM025019.1	Genbank	CDS	11229021	11229107	.	-	0	gene_id "G4P62_017286"; transcript_id "gnl|WGS:JAAVVJ|G4P62_T028809"; gbkey "CDS"; gene "krit1"; locus_tag "G4P62_017286"; orig_transcript_id "gnl|WGS:JAAVVJ|G4P62_T028809"; product "ankyrin repeat containing"; protein_id "KAF7210992.1"; exon_number "17";
CM025019.1	Genbank	start_codon	11235553	11235555	.	-	0	gene_id "G4P62_017286"; transcript_id "gnl|WGS:JAAVVJ|G4P62_T028809"; gbkey "CDS"; gene "krit1"; locus_tag "G4P62_017286"; orig_transcript_id "gnl|WGS:JAAVVJ|G4P62_T028809"; product "ankyrin repeat containing"; protein_id "KAF7210992.1"; exon_number "2";
CM025019.1	Genbank	stop_codon	11229018	11229020	.	-	0	gene_id "G4P62_017286"; transcript_id "gnl|WGS:JAAVVJ|G4P62_T028809"; gbkey "CDS"; gene "krit1"; locus_tag "G4P62_017286"; orig_transcript_id "gnl|WGS:JAAVVJ|G4P62_T028809"; product "ankyrin repeat containing"; protein_id "KAF7210992.1"; exon_number "17";
CM025019.1	Genbank	gene	11237565	11239548	.	-	.	gene_id "G4P62_017287"; transcript_id ""; description "uncharacterized protein LOC107394623"; gbkey "Gene"; gene_biotype "protein_coding"; locus_tag "G4P62_017287"; note "LOC107394623";
CM025019.1	Genbank	transcript	11237565	11239548	.	-	.	gene_id "G4P62_017287"; transcript_id "gnl|WGS:JAAVVJ|G4P62_T028810"; gbkey "mRNA"; locus_tag "G4P62_017287"; orig_protein_id "gnl|WGS:JAAVVJ|G4P62_P028810"; orig_transcript_id "gnl|WGS:JAAVVJ|G4P62_T028810"; product "putative LOC107394623-like protein"; transcript_biotype "mRNA";
CM025019.1	Genbank	exon	11239435	11239548	.	-	.	gene_id "G4P62_017287"; transcript_id "gnl|WGS:JAAVVJ|G4P62_T028810"; locus_tag "G4P62_017287"; orig_protein_id "gnl|WGS:JAAVVJ|G4P62_P028810"; orig_transcript_id "gnl|WGS:JAAVVJ|G4P62_T028810"; product "putative LOC107394623-like protein"; transcript_biotype "mRNA"; exon_number "1";
CM025019.1	Genbank	exon	11237565	11238759	.	-	.	gene_id "G4P62_017287"; transcript_id "gnl|WGS:JAAVVJ|G4P62_T028810"; locus_tag "G4P62_017287"; orig_protein_id "gnl|WGS:JAAVVJ|G4P62_P028810"; orig_transcript_id "gnl|WGS:JAAVVJ|G4P62_T028810"; product "putative LOC107394623-like protein"; transcript_biotype "mRNA"; exon_number "2";
CM025019.1	Genbank	CDS	11238076	11238759	.	-	0	gene_id "G4P62_017287"; transcript_id "gnl|WGS:JAAVVJ|G4P62_T028810"; gbkey "CDS"; locus_tag "G4P62_017287"; orig_transcript_id "gnl|WGS:JAAVVJ|G4P62_T028810"; product "putative LOC107394623-like protein"; protein_id "KAF7210993.1"; exon_number "2";
CM025019.1	Genbank	start_codon	11238757	11238759	.	-	0	gene_id "G4P62_017287"; transcript_id "gnl|WGS:JAAVVJ|G4P62_T028810"; gbkey "CDS"; locus_tag "G4P62_017287"; orig_transcript_id "gnl|WGS:JAAVVJ|G4P62_T028810"; product "putative LOC107394623-like protein"; protein_id "KAF7210993.1"; exon_number "2";
CM025019.1	Genbank	stop_codon	11238073	11238075	.	-	0	gene_id "G4P62_017287"; transcript_id "gnl|WGS:JAAVVJ|G4P62_T028810"; gbkey "CDS"; locus_tag "G4P62_017287"; orig_transcript_id "gnl|WGS:JAAVVJ|G4P62_T028810"; product "putative LOC107394623-like protein"; protein_id "KAF7210993.1"; exon_number "2";
CM025019.1	Genbank	gene	11248569	11251398	.	+	.	gene_id "G4P62_017288"; transcript_id ""; description "1-phosphatidylinositol phosphodiesterase-like"; gbkey "Gene"; gene_biotype "protein_coding"; locus_tag "G4P62_017288"; note "LOC107394624";
CM025019.1	Genbank	transcript	11248569	11251398	.	+	.	gene_id "G4P62_017288"; transcript_id "gnl|WGS:JAAVVJ|G4P62_T028811"; gbkey "mRNA"; locus_tag "G4P62_017288"; note "transcript variant X2"; orig_protein_id "gnl|WGS:JAAVVJ|G4P62_P028811"; orig_transcript_id "gnl|WGS:JAAVVJ|G4P62_T028811"; product "1-phosphatidylinositol phosphodiesterase-like"; transcript_biotype "mRNA";
CM025019.1	Genbank	exon	11248569	11248890	.	+	.	gene_id "G4P62_017288"; transcript_id "gnl|WGS:JAAVVJ|G4P62_T028811"; locus_tag "G4P62_017288"; note "transcript variant X2"; orig_protein_id "gnl|WGS:JAAVVJ|G4P62_P028811"; orig_transcript_id "gnl|WGS:JAAVVJ|G4P62_T028811"; product "1-phosphatidylinositol phosphodiesterase-like"; transcript_biotype "mRNA"; exon_number "1";
CM025019.1	Genbank	exon	11249207	11249293	.	+	.	gene_id "G4P62_017288"; transcript_id "gnl|WGS:JAAVVJ|G4P62_T028811"; locus_tag "G4P62_017288"; note "transcript variant X2"; orig_protein_id "gnl|WGS:JAAVVJ|G4P62_P028811"; orig_transcript_id "gnl|WGS:JAAVVJ|G4P62_T028811"; product "1-phosphatidylinositol phosphodiesterase-like"; transcript_biotype "mRNA"; exon_number "2";
CM025019.1	Genbank	exon	11249913	11250483	.	+	.	gene_id "G4P62_017288"; transcript_id "gnl|WGS:JAAVVJ|G4P62_T028811"; locus_tag "G4P62_017288"; note "transcript variant X2"; orig_protein_id "gnl|WGS:JAAVVJ|G4P62_P028811"; orig_transcript_id "gnl|WGS:JAAVVJ|G4P62_T028811"; product "1-phosphatidylinositol phosphodiesterase-like"; transcript_biotype "mRNA"; exon_number "3";
CM025019.1	Genbank	exon	11250894	11251398	.	+	.	gene_id "G4P62_017288"; transcript_id "gnl|WGS:JAAVVJ|G4P62_T028811"; locus_tag "G4P62_017288"; note "transcript variant X2"; orig_protein_id "gnl|WGS:JAAVVJ|G4P62_P028811"; orig_transcript_id "gnl|WGS:JAAVVJ|G4P62_T028811"; product "1-phosphatidylinositol phosphodiesterase-like"; transcript_biotype "mRNA"; exon_number "4";
CM025019.1	Genbank	CDS	11249256	11249293	.	+	0	gene_id "G4P62_017288"; transcript_id "gnl|WGS:JAAVVJ|G4P62_T028811"; gbkey "CDS"; locus_tag "G4P62_017288"; orig_transcript_id "gnl|WGS:JAAVVJ|G4P62_T028811"; product "transcript variant X2"; protein_id "KAF7210994.1"; exon_number "2";
CM025019.1	Genbank	CDS	11249913	11250483	.	+	1	gene_id "G4P62_017288"; transcript_id "gnl|WGS:JAAVVJ|G4P62_T028811"; gbkey "CDS"; locus_tag "G4P62_017288"; orig_transcript_id "gnl|WGS:JAAVVJ|G4P62_T028811"; product "transcript variant X2"; protein_id "KAF7210994.1"; exon_number "3";
CM025019.1	Genbank	CDS	11250894	11251163	.	+	0	gene_id "G4P62_017288"; transcript_id "gnl|WGS:JAAVVJ|G4P62_T028811"; gbkey "CDS"; locus_tag "G4P62_017288"; orig_transcript_id "gnl|WGS:JAAVVJ|G4P62_T028811"; product "transcript variant X2"; protein_id "KAF7210994.1"; exon_number "4";
CM025019.1	Genbank	start_codon	11249256	11249258	.	+	0	gene_id "G4P62_017288"; transcript_id "gnl|WGS:JAAVVJ|G4P62_T028811"; gbkey "CDS"; locus_tag "G4P62_017288"; orig_transcript_id "gnl|WGS:JAAVVJ|G4P62_T028811"; product "transcript variant X2"; protein_id "KAF7210994.1"; exon_number "2";
CM025019.1	Genbank	stop_codon	11251164	11251166	.	+	0	gene_id "G4P62_017288"; transcript_id "gnl|WGS:JAAVVJ|G4P62_T028811"; gbkey "CDS"; locus_tag "G4P62_017288"; orig_transcript_id "gnl|WGS:JAAVVJ|G4P62_T028811"; product "transcript variant X2"; protein_id "KAF7210994.1"; exon_number "4";
CM025019.1	Genbank	transcript	11248569	11251398	.	+	.	gene_id "G4P62_017288"; transcript_id "gnl|WGS:JAAVVJ|G4P62_T028812"; gbkey "mRNA"; locus_tag "G4P62_017288"; note "transcript variant X1"; orig_protein_id "gnl|WGS:JAAVVJ|G4P62_P028812"; orig_transcript_id "gnl|WGS:JAAVVJ|G4P62_T028812"; product "1-phosphatidylinositol phosphodiesterase-like"; transcript_biotype "mRNA";
CM025019.1	Genbank	exon	11248569	11248864	.	+	.	gene_id "G4P62_017288"; transcript_id "gnl|WGS:JAAVVJ|G4P62_T028812"; locus_tag "G4P62_017288"; note "transcript variant X1"; orig_protein_id "gnl|WGS:JAAVVJ|G4P62_P028812"; orig_transcript_id "gnl|WGS:JAAVVJ|G4P62_T028812"; product "1-phosphatidylinositol phosphodiesterase-like"; transcript_biotype "mRNA"; exon_number "1";
CM025019.1	Genbank	exon	11249207	11249293	.	+	.	gene_id "G4P62_017288"; transcript_id "gnl|WGS:JAAVVJ|G4P62_T028812"; locus_tag "G4P62_017288"; note "transcript variant X1"; orig_protein_id "gnl|WGS:JAAVVJ|G4P62_P028812"; orig_transcript_id "gnl|WGS:JAAVVJ|G4P62_T028812"; product "1-phosphatidylinositol phosphodiesterase-like"; transcript_biotype "mRNA"; exon_number "2";
CM025019.1	Genbank	exon	11249913	11250483	.	+	.	gene_id "G4P62_017288"; transcript_id "gnl|WGS:JAAVVJ|G4P62_T028812"; locus_tag "G4P62_017288"; note "transcript variant X1"; orig_protein_id "gnl|WGS:JAAVVJ|G4P62_P028812"; orig_transcript_id "gnl|WGS:JAAVVJ|G4P62_T028812"; product "1-phosphatidylinositol phosphodiesterase-like"; transcript_biotype "mRNA"; exon_number "3";
CM025019.1	Genbank	exon	11250894	11251398	.	+	.	gene_id "G4P62_017288"; transcript_id "gnl|WGS:JAAVVJ|G4P62_T028812"; locus_tag "G4P62_017288"; note "transcript variant X1"; orig_protein_id "gnl|WGS:JAAVVJ|G4P62_P028812"; orig_transcript_id "gnl|WGS:JAAVVJ|G4P62_T028812"; product "1-phosphatidylinositol phosphodiesterase-like"; transcript_biotype "mRNA"; exon_number "4";
CM025019.1	Genbank	CDS	11249256	11249293	.	+	0	gene_id "G4P62_017288"; transcript_id "gnl|WGS:JAAVVJ|G4P62_T028812"; gbkey "CDS"; locus_tag "G4P62_017288"; orig_transcript_id "gnl|WGS:JAAVVJ|G4P62_T028812"; product "transcript variant X1"; protein_id "KAF7210995.1"; exon_number "2";
CM025019.1	Genbank	CDS	11249913	11250483	.	+	1	gene_id "G4P62_017288"; transcript_id "gnl|WGS:JAAVVJ|G4P62_T028812"; gbkey "CDS"; locus_tag "G4P62_017288"; orig_transcript_id "gnl|WGS:JAAVVJ|G4P62_T028812"; product "transcript variant X1"; protein_id "KAF7210995.1"; exon_number "3";
CM025019.1	Genbank	CDS	11250894	11251163	.	+	0	gene_id "G4P62_017288"; transcript_id "gnl|WGS:JAAVVJ|G4P62_T028812"; gbkey "CDS"; locus_tag "G4P62_017288"; orig_transcript_id "gnl|WGS:JAAVVJ|G4P62_T028812"; product "transcript variant X1"; protein_id "KAF7210995.1"; exon_number "4";
CM025019.1	Genbank	start_codon	11249256	11249258	.	+	0	gene_id "G4P62_017288"; transcript_id "gnl|WGS:JAAVVJ|G4P62_T028812"; gbkey "CDS"; locus_tag "G4P62_017288"; orig_transcript_id "gnl|WGS:JAAVVJ|G4P62_T028812"; product "transcript variant X1"; protein_id "KAF7210995.1"; exon_number "2";
CM025019.1	Genbank	stop_codon	11251164	11251166	.	+	0	gene_id "G4P62_017288"; transcript_id "gnl|WGS:JAAVVJ|G4P62_T028812"; gbkey "CDS"; locus_tag "G4P62_017288"; orig_transcript_id "gnl|WGS:JAAVVJ|G4P62_T028812"; product "transcript variant X1"; protein_id "KAF7210995.1"; exon_number "4";
CM025019.1	Genbank	gene	11256245	11259375	.	+	.	gene_id "G4P62_017289"; transcript_id ""; description "39S ribosomal protein L9 mitochondrial"; gbkey "Gene"; gene "mrpl9"; gene_biotype "protein_coding"; locus_tag "G4P62_017289";
CM025019.1	Genbank	transcript	11256245	11259375	.	+	.	gene_id "G4P62_017289"; transcript_id "gnl|WGS:JAAVVJ|G4P62_T028813"; gbkey "mRNA"; gene "mrpl9"; locus_tag "G4P62_017289"; orig_protein_id "gnl|WGS:JAAVVJ|G4P62_P028813"; orig_transcript_id "gnl|WGS:JAAVVJ|G4P62_T028813"; product "mitochondrial ribosomal protein L9"; transcript_biotype "mRNA";
CM025019.1	Genbank	exon	11256245	11256541	.	+	.	gene_id "G4P62_017289"; transcript_id "gnl|WGS:JAAVVJ|G4P62_T028813"; gene "mrpl9"; locus_tag "G4P62_017289"; orig_protein_id "gnl|WGS:JAAVVJ|G4P62_P028813"; orig_transcript_id "gnl|WGS:JAAVVJ|G4P62_T028813"; product "mitochondrial ribosomal protein L9"; transcript_biotype "mRNA"; exon_number "1";
CM025019.1	Genbank	exon	11257095	11257254	.	+	.	gene_id "G4P62_017289"; transcript_id "gnl|WGS:JAAVVJ|G4P62_T028813"; gene "mrpl9"; locus_tag "G4P62_017289"; orig_protein_id "gnl|WGS:JAAVVJ|G4P62_P028813"; orig_transcript_id "gnl|WGS:JAAVVJ|G4P62_T028813"; product "mitochondrial ribosomal protein L9"; transcript_biotype "mRNA"; exon_number "2";
CM025019.1	Genbank	exon	11257336	11257460	.	+	.	gene_id "G4P62_017289"; transcript_id "gnl|WGS:JAAVVJ|G4P62_T028813"; gene "mrpl9"; locus_tag "G4P62_017289"; orig_protein_id "gnl|WGS:JAAVVJ|G4P62_P028813"; orig_transcript_id "gnl|WGS:JAAVVJ|G4P62_T028813"; product "mitochondrial ribosomal protein L9"; transcript_biotype "mRNA"; exon_number "3";
CM025019.1	Genbank	exon	11257555	11257608	.	+	.	gene_id "G4P62_017289"; transcript_id "gnl|WGS:JAAVVJ|G4P62_T028813"; gene "mrpl9"; locus_tag "G4P62_017289"; orig_protein_id "gnl|WGS:JAAVVJ|G4P62_P028813"; orig_transcript_id "gnl|WGS:JAAVVJ|G4P62_T028813"; product "mitochondrial ribosomal protein L9"; transcript_biotype "mRNA"; exon_number "4";
CM025019.1	Genbank	exon	11258544	11258645	.	+	.	gene_id "G4P62_017289"; transcript_id "gnl|WGS:JAAVVJ|G4P62_T028813"; gene "mrpl9"; locus_tag "G4P62_017289"; orig_protein_id "gnl|WGS:JAAVVJ|G4P62_P028813"; orig_transcript_id "gnl|WGS:JAAVVJ|G4P62_T028813"; product "mitochondrial ribosomal protein L9"; transcript_biotype "mRNA"; exon_number "5";
CM025019.1	Genbank	exon	11258732	11258815	.	+	.	gene_id "G4P62_017289"; transcript_id "gnl|WGS:JAAVVJ|G4P62_T028813"; gene "mrpl9"; locus_tag "G4P62_017289"; orig_protein_id "gnl|WGS:JAAVVJ|G4P62_P028813"; orig_transcript_id "gnl|WGS:JAAVVJ|G4P62_T028813"; product "mitochondrial ribosomal protein L9"; transcript_biotype "mRNA"; exon_number "6";
CM025019.1	Genbank	exon	11258951	11259375	.	+	.	gene_id "G4P62_017289"; transcript_id "gnl|WGS:JAAVVJ|G4P62_T028813"; gene "mrpl9"; locus_tag "G4P62_017289"; orig_protein_id "gnl|WGS:JAAVVJ|G4P62_P028813"; orig_transcript_id "gnl|WGS:JAAVVJ|G4P62_T028813"; product "mitochondrial ribosomal protein L9"; transcript_biotype "mRNA"; exon_number "7";
CM025019.1	Genbank	CDS	11256461	11256541	.	+	0	gene_id "G4P62_017289"; transcript_id "gnl|WGS:JAAVVJ|G4P62_T028813"; gbkey "CDS"; gene "mrpl9"; locus_tag "G4P62_017289"; orig_transcript_id "gnl|WGS:JAAVVJ|G4P62_T028813"; product "mitochondrial ribosomal protein L9"; protein_id "KAF7210996.1"; exon_number "1";
CM025019.1	Genbank	CDS	11257095	11257254	.	+	0	gene_id "G4P62_017289"; transcript_id "gnl|WGS:JAAVVJ|G4P62_T028813"; gbkey "CDS"; gene "mrpl9"; locus_tag "G4P62_017289"; orig_transcript_id "gnl|WGS:JAAVVJ|G4P62_T028813"; product "mitochondrial ribosomal protein L9"; protein_id "KAF7210996.1"; exon_number "2";
CM025019.1	Genbank	CDS	11257336	11257460	.	+	2	gene_id "G4P62_017289"; transcript_id "gnl|WGS:JAAVVJ|G4P62_T028813"; gbkey "CDS"; gene "mrpl9"; locus_tag "G4P62_017289"; orig_transcript_id "gnl|WGS:JAAVVJ|G4P62_T028813"; product "mitochondrial ribosomal protein L9"; protein_id "KAF7210996.1"; exon_number "3";
CM025019.1	Genbank	CDS	11257555	11257608	.	+	0	gene_id "G4P62_017289"; transcript_id "gnl|WGS:JAAVVJ|G4P62_T028813"; gbkey "CDS"; gene "mrpl9"; locus_tag "G4P62_017289"; orig_transcript_id "gnl|WGS:JAAVVJ|G4P62_T028813"; product "mitochondrial ribosomal protein L9"; protein_id "KAF7210996.1"; exon_number "4";
CM025019.1	Genbank	CDS	11258544	11258645	.	+	0	gene_id "G4P62_017289"; transcript_id "gnl|WGS:JAAVVJ|G4P62_T028813"; gbkey "CDS"; gene "mrpl9"; locus_tag "G4P62_017289"; orig_transcript_id "gnl|WGS:JAAVVJ|G4P62_T028813"; product "mitochondrial ribosomal protein L9"; protein_id "KAF7210996.1"; exon_number "5";
CM025019.1	Genbank	CDS	11258732	11258815	.	+	0	gene_id "G4P62_017289"; transcript_id "gnl|WGS:JAAVVJ|G4P62_T028813"; gbkey "CDS"; gene "mrpl9"; locus_tag "G4P62_017289"; orig_transcript_id "gnl|WGS:JAAVVJ|G4P62_T028813"; product "mitochondrial ribosomal protein L9"; protein_id "KAF7210996.1"; exon_number "6";
CM025019.1	Genbank	CDS	11258951	11259187	.	+	0	gene_id "G4P62_017289"; transcript_id "gnl|WGS:JAAVVJ|G4P62_T028813"; gbkey "CDS"; gene "mrpl9"; locus_tag "G4P62_017289"; orig_transcript_id "gnl|WGS:JAAVVJ|G4P62_T028813"; product "mitochondrial ribosomal protein L9"; protein_id "KAF7210996.1"; exon_number "7";
CM025019.1	Genbank	start_codon	11256461	11256463	.	+	0	gene_id "G4P62_017289"; transcript_id "gnl|WGS:JAAVVJ|G4P62_T028813"; gbkey "CDS"; gene "mrpl9"; locus_tag "G4P62_017289"; orig_transcript_id "gnl|WGS:JAAVVJ|G4P62_T028813"; product "mitochondrial ribosomal protein L9"; protein_id "KAF7210996.1"; exon_number "1";
CM025019.1	Genbank	stop_codon	11259188	11259190	.	+	0	gene_id "G4P62_017289"; transcript_id "gnl|WGS:JAAVVJ|G4P62_T028813"; gbkey "CDS"; gene "mrpl9"; locus_tag "G4P62_017289"; orig_transcript_id "gnl|WGS:JAAVVJ|G4P62_T028813"; product "mitochondrial ribosomal protein L9"; protein_id "KAF7210996.1"; exon_number "7";
CM025019.1	Genbank	gene	11259364	11262801	.	-	.	gene_id "G4P62_017290"; transcript_id ""; description "proline-rich protein PRCC"; gbkey "Gene"; gene "prcc"; gene_biotype "protein_coding"; locus_tag "G4P62_017290";
CM025019.1	Genbank	transcript	11259364	11262801	.	-	.	gene_id "G4P62_017290"; transcript_id "gnl|WGS:JAAVVJ|G4P62_T028814"; gbkey "mRNA"; gene "prcc"; locus_tag "G4P62_017290"; orig_protein_id "gnl|WGS:JAAVVJ|G4P62_P028814"; orig_transcript_id "gnl|WGS:JAAVVJ|G4P62_T028814"; product "papillary renal cell carcinoma (translocation-associated)"; transcript_biotype "mRNA";
CM025019.1	Genbank	exon	11262078	11262801	.	-	.	gene_id "G4P62_017290"; transcript_id "gnl|WGS:JAAVVJ|G4P62_T028814"; gene "prcc"; locus_tag "G4P62_017290"; orig_protein_id "gnl|WGS:JAAVVJ|G4P62_P028814"; orig_transcript_id "gnl|WGS:JAAVVJ|G4P62_T028814"; product "papillary renal cell carcinoma (translocation-associated)"; transcript_biotype "mRNA"; exon_number "1";
CM025019.1	Genbank	exon	11261951	11261998	.	-	.	gene_id "G4P62_017290"; transcript_id "gnl|WGS:JAAVVJ|G4P62_T028814"; gene "prcc"; locus_tag "G4P62_017290"; orig_protein_id "gnl|WGS:JAAVVJ|G4P62_P028814"; orig_transcript_id "gnl|WGS:JAAVVJ|G4P62_T028814"; product "papillary renal cell carcinoma (translocation-associated)"; transcript_biotype "mRNA"; exon_number "2";
CM025019.1	Genbank	exon	11261359	11261847	.	-	.	gene_id "G4P62_017290"; transcript_id "gnl|WGS:JAAVVJ|G4P62_T028814"; gene "prcc"; locus_tag "G4P62_017290"; orig_protein_id "gnl|WGS:JAAVVJ|G4P62_P028814"; orig_transcript_id "gnl|WGS:JAAVVJ|G4P62_T028814"; product "papillary renal cell carcinoma (translocation-associated)"; transcript_biotype "mRNA"; exon_number "3";
CM025019.1	Genbank	exon	11261195	11261281	.	-	.	gene_id "G4P62_017290"; transcript_id "gnl|WGS:JAAVVJ|G4P62_T028814"; gene "prcc"; locus_tag "G4P62_017290"; orig_protein_id "gnl|WGS:JAAVVJ|G4P62_P028814"; orig_transcript_id "gnl|WGS:JAAVVJ|G4P62_T028814"; product "papillary renal cell carcinoma (translocation-associated)"; transcript_biotype "mRNA"; exon_number "4";
CM025019.1	Genbank	exon	11260940	11261086	.	-	.	gene_id "G4P62_017290"; transcript_id "gnl|WGS:JAAVVJ|G4P62_T028814"; gene "prcc"; locus_tag "G4P62_017290"; orig_protein_id "gnl|WGS:JAAVVJ|G4P62_P028814"; orig_transcript_id "gnl|WGS:JAAVVJ|G4P62_T028814"; product "papillary renal cell carcinoma (translocation-associated)"; transcript_biotype "mRNA"; exon_number "5";
CM025019.1	Genbank	exon	11260703	11260768	.	-	.	gene_id "G4P62_017290"; transcript_id "gnl|WGS:JAAVVJ|G4P62_T028814"; gene "prcc"; locus_tag "G4P62_017290"; orig_protein_id "gnl|WGS:JAAVVJ|G4P62_P028814"; orig_transcript_id "gnl|WGS:JAAVVJ|G4P62_T028814"; product "papillary renal cell carcinoma (translocation-associated)"; transcript_biotype "mRNA"; exon_number "6";
CM025019.1	Genbank	exon	11259364	11260554	.	-	.	gene_id "G4P62_017290"; transcript_id "gnl|WGS:JAAVVJ|G4P62_T028814"; gene "prcc"; locus_tag "G4P62_017290"; orig_protein_id "gnl|WGS:JAAVVJ|G4P62_P028814"; orig_transcript_id "gnl|WGS:JAAVVJ|G4P62_T028814"; product "papillary renal cell carcinoma (translocation-associated)"; transcript_biotype "mRNA"; exon_number "7";
CM025019.1	Genbank	CDS	11262078	11262362	.	-	0	gene_id "G4P62_017290"; transcript_id "gnl|WGS:JAAVVJ|G4P62_T028814"; gbkey "CDS"; gene "prcc"; locus_tag "G4P62_017290"; orig_transcript_id "gnl|WGS:JAAVVJ|G4P62_T028814"; product "papillary renal cell carcinoma (translocation-associated)"; protein_id "KAF7210997.1"; exon_number "1";
CM025019.1	Genbank	CDS	11261951	11261998	.	-	0	gene_id "G4P62_017290"; transcript_id "gnl|WGS:JAAVVJ|G4P62_T028814"; gbkey "CDS"; gene "prcc"; locus_tag "G4P62_017290"; orig_transcript_id "gnl|WGS:JAAVVJ|G4P62_T028814"; product "papillary renal cell carcinoma (translocation-associated)"; protein_id "KAF7210997.1"; exon_number "2";
CM025019.1	Genbank	CDS	11261359	11261847	.	-	0	gene_id "G4P62_017290"; transcript_id "gnl|WGS:JAAVVJ|G4P62_T028814"; gbkey "CDS"; gene "prcc"; locus_tag "G4P62_017290"; orig_transcript_id "gnl|WGS:JAAVVJ|G4P62_T028814"; product "papillary renal cell carcinoma (translocation-associated)"; protein_id "KAF7210997.1"; exon_number "3";
CM025019.1	Genbank	CDS	11261195	11261281	.	-	0	gene_id "G4P62_017290"; transcript_id "gnl|WGS:JAAVVJ|G4P62_T028814"; gbkey "CDS"; gene "prcc"; locus_tag "G4P62_017290"; orig_transcript_id "gnl|WGS:JAAVVJ|G4P62_T028814"; product "papillary renal cell carcinoma (translocation-associated)"; protein_id "KAF7210997.1"; exon_number "4";
CM025019.1	Genbank	CDS	11260940	11261086	.	-	0	gene_id "G4P62_017290"; transcript_id "gnl|WGS:JAAVVJ|G4P62_T028814"; gbkey "CDS"; gene "prcc"; locus_tag "G4P62_017290"; orig_transcript_id "gnl|WGS:JAAVVJ|G4P62_T028814"; product "papillary renal cell carcinoma (translocation-associated)"; protein_id "KAF7210997.1"; exon_number "5";
CM025019.1	Genbank	CDS	11260703	11260768	.	-	0	gene_id "G4P62_017290"; transcript_id "gnl|WGS:JAAVVJ|G4P62_T028814"; gbkey "CDS"; gene "prcc"; locus_tag "G4P62_017290"; orig_transcript_id "gnl|WGS:JAAVVJ|G4P62_T028814"; product "papillary renal cell carcinoma (translocation-associated)"; protein_id "KAF7210997.1"; exon_number "6";
CM025019.1	Genbank	CDS	11260471	11260554	.	-	0	gene_id "G4P62_017290"; transcript_id "gnl|WGS:JAAVVJ|G4P62_T028814"; gbkey "CDS"; gene "prcc"; locus_tag "G4P62_017290"; orig_transcript_id "gnl|WGS:JAAVVJ|G4P62_T028814"; product "papillary renal cell carcinoma (translocation-associated)"; protein_id "KAF7210997.1"; exon_number "7";
CM025019.1	Genbank	start_codon	11262360	11262362	.	-	0	gene_id "G4P62_017290"; transcript_id "gnl|WGS:JAAVVJ|G4P62_T028814"; gbkey "CDS"; gene "prcc"; locus_tag "G4P62_017290"; orig_transcript_id "gnl|WGS:JAAVVJ|G4P62_T028814"; product "papillary renal cell carcinoma (translocation-associated)"; protein_id "KAF7210997.1"; exon_number "1";
CM025019.1	Genbank	stop_codon	11260468	11260470	.	-	0	gene_id "G4P62_017290"; transcript_id "gnl|WGS:JAAVVJ|G4P62_T028814"; gbkey "CDS"; gene "prcc"; locus_tag "G4P62_017290"; orig_transcript_id "gnl|WGS:JAAVVJ|G4P62_T028814"; product "papillary renal cell carcinoma (translocation-associated)"; protein_id "KAF7210997.1"; exon_number "7";
CM025019.1	Genbank	gene	11265047	11269342	.	+	.	gene_id "G4P62_017291"; transcript_id ""; description "hepatoma-derived growth factor isoform X1"; gbkey "Gene"; gene "hdgf"; gene_biotype "protein_coding"; locus_tag "G4P62_017291";
CM025019.1	Genbank	transcript	11265047	11269342	.	+	.	gene_id "G4P62_017291"; transcript_id "gnl|WGS:JAAVVJ|G4P62_T028815"; gbkey "mRNA"; gene "hdgf"; locus_tag "G4P62_017291"; note "transcript variant X1"; orig_protein_id "gnl|WGS:JAAVVJ|G4P62_P028815"; orig_transcript_id "gnl|WGS:JAAVVJ|G4P62_T028815"; product "hepatoma-derived growth factor"; transcript_biotype "mRNA";
CM025019.1	Genbank	exon	11265047	11265503	.	+	.	gene_id "G4P62_017291"; transcript_id "gnl|WGS:JAAVVJ|G4P62_T028815"; gene "hdgf"; locus_tag "G4P62_017291"; note "transcript variant X1"; orig_protein_id "gnl|WGS:JAAVVJ|G4P62_P028815"; orig_transcript_id "gnl|WGS:JAAVVJ|G4P62_T028815"; product "hepatoma-derived growth factor"; transcript_biotype "mRNA"; exon_number "1";
CM025019.1	Genbank	exon	11267032	11267108	.	+	.	gene_id "G4P62_017291"; transcript_id "gnl|WGS:JAAVVJ|G4P62_T028815"; gene "hdgf"; locus_tag "G4P62_017291"; note "transcript variant X1"; orig_protein_id "gnl|WGS:JAAVVJ|G4P62_P028815"; orig_transcript_id "gnl|WGS:JAAVVJ|G4P62_T028815"; product "hepatoma-derived growth factor"; transcript_biotype "mRNA"; exon_number "2";
CM025019.1	Genbank	exon	11267226	11267364	.	+	.	gene_id "G4P62_017291"; transcript_id "gnl|WGS:JAAVVJ|G4P62_T028815"; gene "hdgf"; locus_tag "G4P62_017291"; note "transcript variant X1"; orig_protein_id "gnl|WGS:JAAVVJ|G4P62_P028815"; orig_transcript_id "gnl|WGS:JAAVVJ|G4P62_T028815"; product "hepatoma-derived growth factor"; transcript_biotype "mRNA"; exon_number "3";
CM025019.1	Genbank	exon	11267436	11267594	.	+	.	gene_id "G4P62_017291"; transcript_id "gnl|WGS:JAAVVJ|G4P62_T028815"; gene "hdgf"; locus_tag "G4P62_017291"; note "transcript variant X1"; orig_protein_id "gnl|WGS:JAAVVJ|G4P62_P028815"; orig_transcript_id "gnl|WGS:JAAVVJ|G4P62_T028815"; product "hepatoma-derived growth factor"; transcript_biotype "mRNA"; exon_number "4";
CM025019.1	Genbank	exon	11267674	11267838	.	+	.	gene_id "G4P62_017291"; transcript_id "gnl|WGS:JAAVVJ|G4P62_T028815"; gene "hdgf"; locus_tag "G4P62_017291"; note "transcript variant X1"; orig_protein_id "gnl|WGS:JAAVVJ|G4P62_P028815"; orig_transcript_id "gnl|WGS:JAAVVJ|G4P62_T028815"; product "hepatoma-derived growth factor"; transcript_biotype "mRNA"; exon_number "5";
CM025019.1	Genbank	exon	11267911	11269342	.	+	.	gene_id "G4P62_017291"; transcript_id "gnl|WGS:JAAVVJ|G4P62_T028815"; gene "hdgf"; locus_tag "G4P62_017291"; note "transcript variant X1"; orig_protein_id "gnl|WGS:JAAVVJ|G4P62_P028815"; orig_transcript_id "gnl|WGS:JAAVVJ|G4P62_T028815"; product "hepatoma-derived growth factor"; transcript_biotype "mRNA"; exon_number "6";
CM025019.1	Genbank	CDS	11265417	11265503	.	+	0	gene_id "G4P62_017291"; transcript_id "gnl|WGS:JAAVVJ|G4P62_T028815"; gbkey "CDS"; gene "hdgf"; locus_tag "G4P62_017291"; orig_transcript_id "gnl|WGS:JAAVVJ|G4P62_T028815"; product "transcript variant X1"; protein_id "KAF7210998.1"; exon_number "1";
CM025019.1	Genbank	CDS	11267032	11267108	.	+	0	gene_id "G4P62_017291"; transcript_id "gnl|WGS:JAAVVJ|G4P62_T028815"; gbkey "CDS"; gene "hdgf"; locus_tag "G4P62_017291"; orig_transcript_id "gnl|WGS:JAAVVJ|G4P62_T028815"; product "transcript variant X1"; protein_id "KAF7210998.1"; exon_number "2";
CM025019.1	Genbank	CDS	11267226	11267364	.	+	1	gene_id "G4P62_017291"; transcript_id "gnl|WGS:JAAVVJ|G4P62_T028815"; gbkey "CDS"; gene "hdgf"; locus_tag "G4P62_017291"; orig_transcript_id "gnl|WGS:JAAVVJ|G4P62_T028815"; product "transcript variant X1"; protein_id "KAF7210998.1"; exon_number "3";
CM025019.1	Genbank	CDS	11267436	11267594	.	+	0	gene_id "G4P62_017291"; transcript_id "gnl|WGS:JAAVVJ|G4P62_T028815"; gbkey "CDS"; gene "hdgf"; locus_tag "G4P62_017291"; orig_transcript_id "gnl|WGS:JAAVVJ|G4P62_T028815"; product "transcript variant X1"; protein_id "KAF7210998.1"; exon_number "4";
CM025019.1	Genbank	CDS	11267674	11267838	.	+	0	gene_id "G4P62_017291"; transcript_id "gnl|WGS:JAAVVJ|G4P62_T028815"; gbkey "CDS"; gene "hdgf"; locus_tag "G4P62_017291"; orig_transcript_id "gnl|WGS:JAAVVJ|G4P62_T028815"; product "transcript variant X1"; protein_id "KAF7210998.1"; exon_number "5";
CM025019.1	Genbank	CDS	11267911	11267931	.	+	0	gene_id "G4P62_017291"; transcript_id "gnl|WGS:JAAVVJ|G4P62_T028815"; gbkey "CDS"; gene "hdgf"; locus_tag "G4P62_017291"; orig_transcript_id "gnl|WGS:JAAVVJ|G4P62_T028815"; product "transcript variant X1"; protein_id "KAF7210998.1"; exon_number "6";
CM025019.1	Genbank	start_codon	11265417	11265419	.	+	0	gene_id "G4P62_017291"; transcript_id "gnl|WGS:JAAVVJ|G4P62_T028815"; gbkey "CDS"; gene "hdgf"; locus_tag "G4P62_017291"; orig_transcript_id "gnl|WGS:JAAVVJ|G4P62_T028815"; product "transcript variant X1"; protein_id "KAF7210998.1"; exon_number "1";
CM025019.1	Genbank	stop_codon	11267932	11267934	.	+	0	gene_id "G4P62_017291"; transcript_id "gnl|WGS:JAAVVJ|G4P62_T028815"; gbkey "CDS"; gene "hdgf"; locus_tag "G4P62_017291"; orig_transcript_id "gnl|WGS:JAAVVJ|G4P62_T028815"; product "transcript variant X1"; protein_id "KAF7210998.1"; exon_number "6";
CM025019.1	Genbank	transcript	11265047	11269342	.	+	.	gene_id "G4P62_017291"; transcript_id "gnl|WGS:JAAVVJ|G4P62_T028816"; gbkey "mRNA"; gene "hdgf"; locus_tag "G4P62_017291"; note "transcript variant X2"; orig_protein_id "gnl|WGS:JAAVVJ|G4P62_P028816"; orig_transcript_id "gnl|WGS:JAAVVJ|G4P62_T028816"; product "hepatoma-derived growth factor"; transcript_biotype "mRNA";
CM025019.1	Genbank	exon	11265047	11265503	.	+	.	gene_id "G4P62_017291"; transcript_id "gnl|WGS:JAAVVJ|G4P62_T028816"; gene "hdgf"; locus_tag "G4P62_017291"; note "transcript variant X2"; orig_protein_id "gnl|WGS:JAAVVJ|G4P62_P028816"; orig_transcript_id "gnl|WGS:JAAVVJ|G4P62_T028816"; product "hepatoma-derived growth factor"; transcript_biotype "mRNA"; exon_number "1";
CM025019.1	Genbank	exon	11267032	11267108	.	+	.	gene_id "G4P62_017291"; transcript_id "gnl|WGS:JAAVVJ|G4P62_T028816"; gene "hdgf"; locus_tag "G4P62_017291"; note "transcript variant X2"; orig_protein_id "gnl|WGS:JAAVVJ|G4P62_P028816"; orig_transcript_id "gnl|WGS:JAAVVJ|G4P62_T028816"; product "hepatoma-derived growth factor"; transcript_biotype "mRNA"; exon_number "2";
CM025019.1	Genbank	exon	11267226	11267364	.	+	.	gene_id "G4P62_017291"; transcript_id "gnl|WGS:JAAVVJ|G4P62_T028816"; gene "hdgf"; locus_tag "G4P62_017291"; note "transcript variant X2"; orig_protein_id "gnl|WGS:JAAVVJ|G4P62_P028816"; orig_transcript_id "gnl|WGS:JAAVVJ|G4P62_T028816"; product "hepatoma-derived growth factor"; transcript_biotype "mRNA"; exon_number "3";
CM025019.1	Genbank	exon	11267436	11267594	.	+	.	gene_id "G4P62_017291"; transcript_id "gnl|WGS:JAAVVJ|G4P62_T028816"; gene "hdgf"; locus_tag "G4P62_017291"; note "transcript variant X2"; orig_protein_id "gnl|WGS:JAAVVJ|G4P62_P028816"; orig_transcript_id "gnl|WGS:JAAVVJ|G4P62_T028816"; product "hepatoma-derived growth factor"; transcript_biotype "mRNA"; exon_number "4";
CM025019.1	Genbank	exon	11267674	11267838	.	+	.	gene_id "G4P62_017291"; transcript_id "gnl|WGS:JAAVVJ|G4P62_T028816"; gene "hdgf"; locus_tag "G4P62_017291"; note "transcript variant X2"; orig_protein_id "gnl|WGS:JAAVVJ|G4P62_P028816"; orig_transcript_id "gnl|WGS:JAAVVJ|G4P62_T028816"; product "hepatoma-derived growth factor"; transcript_biotype "mRNA"; exon_number "5";
CM025019.1	Genbank	exon	11267914	11269342	.	+	.	gene_id "G4P62_017291"; transcript_id "gnl|WGS:JAAVVJ|G4P62_T028816"; gene "hdgf"; locus_tag "G4P62_017291"; note "transcript variant X2"; orig_protein_id "gnl|WGS:JAAVVJ|G4P62_P028816"; orig_transcript_id "gnl|WGS:JAAVVJ|G4P62_T028816"; product "hepatoma-derived growth factor"; transcript_biotype "mRNA"; exon_number "6";
CM025019.1	Genbank	CDS	11265417	11265503	.	+	0	gene_id "G4P62_017291"; transcript_id "gnl|WGS:JAAVVJ|G4P62_T028816"; gbkey "CDS"; gene "hdgf"; locus_tag "G4P62_017291"; orig_transcript_id "gnl|WGS:JAAVVJ|G4P62_T028816"; product "transcript variant X2"; protein_id "KAF7210999.1"; exon_number "1";
CM025019.1	Genbank	CDS	11267032	11267108	.	+	0	gene_id "G4P62_017291"; transcript_id "gnl|WGS:JAAVVJ|G4P62_T028816"; gbkey "CDS"; gene "hdgf"; locus_tag "G4P62_017291"; orig_transcript_id "gnl|WGS:JAAVVJ|G4P62_T028816"; product "transcript variant X2"; protein_id "KAF7210999.1"; exon_number "2";
CM025019.1	Genbank	CDS	11267226	11267364	.	+	1	gene_id "G4P62_017291"; transcript_id "gnl|WGS:JAAVVJ|G4P62_T028816"; gbkey "CDS"; gene "hdgf"; locus_tag "G4P62_017291"; orig_transcript_id "gnl|WGS:JAAVVJ|G4P62_T028816"; product "transcript variant X2"; protein_id "KAF7210999.1"; exon_number "3";
CM025019.1	Genbank	CDS	11267436	11267594	.	+	0	gene_id "G4P62_017291"; transcript_id "gnl|WGS:JAAVVJ|G4P62_T028816"; gbkey "CDS"; gene "hdgf"; locus_tag "G4P62_017291"; orig_transcript_id "gnl|WGS:JAAVVJ|G4P62_T028816"; product "transcript variant X2"; protein_id "KAF7210999.1"; exon_number "4";
CM025019.1	Genbank	CDS	11267674	11267838	.	+	0	gene_id "G4P62_017291"; transcript_id "gnl|WGS:JAAVVJ|G4P62_T028816"; gbkey "CDS"; gene "hdgf"; locus_tag "G4P62_017291"; orig_transcript_id "gnl|WGS:JAAVVJ|G4P62_T028816"; product "transcript variant X2"; protein_id "KAF7210999.1"; exon_number "5";
CM025019.1	Genbank	CDS	11267914	11267931	.	+	0	gene_id "G4P62_017291"; transcript_id "gnl|WGS:JAAVVJ|G4P62_T028816"; gbkey "CDS"; gene "hdgf"; locus_tag "G4P62_017291"; orig_transcript_id "gnl|WGS:JAAVVJ|G4P62_T028816"; product "transcript variant X2"; protein_id "KAF7210999.1"; exon_number "6";
CM025019.1	Genbank	start_codon	11265417	11265419	.	+	0	gene_id "G4P62_017291"; transcript_id "gnl|WGS:JAAVVJ|G4P62_T028816"; gbkey "CDS"; gene "hdgf"; locus_tag "G4P62_017291"; orig_transcript_id "gnl|WGS:JAAVVJ|G4P62_T028816"; product "transcript variant X2"; protein_id "KAF7210999.1"; exon_number "1";
CM025019.1	Genbank	stop_codon	11267932	11267934	.	+	0	gene_id "G4P62_017291"; transcript_id "gnl|WGS:JAAVVJ|G4P62_T028816"; gbkey "CDS"; gene "hdgf"; locus_tag "G4P62_017291"; orig_transcript_id "gnl|WGS:JAAVVJ|G4P62_T028816"; product "transcript variant X2"; protein_id "KAF7210999.1"; exon_number "6";
CM025019.1	Genbank	gene	11270037	11273360	.	+	.	gene_id "G4P62_017292"; transcript_id ""; description "39S ribosomal protein L24 mitochondrial"; gbkey "Gene"; gene "mrpl24"; gene_biotype "protein_coding"; locus_tag "G4P62_017292";
CM025019.1	Genbank	transcript	11270037	11273360	.	+	.	gene_id "G4P62_017292"; transcript_id "gnl|WGS:JAAVVJ|G4P62_T028817"; gbkey "mRNA"; gene "mrpl24"; locus_tag "G4P62_017292"; orig_protein_id "gnl|WGS:JAAVVJ|G4P62_P028817"; orig_transcript_id "gnl|WGS:JAAVVJ|G4P62_T028817"; product "mitochondrial ribosomal protein L24"; transcript_biotype "mRNA";
CM025019.1	Genbank	exon	11270037	11270131	.	+	.	gene_id "G4P62_017292"; transcript_id "gnl|WGS:JAAVVJ|G4P62_T028817"; gene "mrpl24"; locus_tag "G4P62_017292"; orig_protein_id "gnl|WGS:JAAVVJ|G4P62_P028817"; orig_transcript_id "gnl|WGS:JAAVVJ|G4P62_T028817"; product "mitochondrial ribosomal protein L24"; transcript_biotype "mRNA"; exon_number "1";
CM025019.1	Genbank	exon	11270359	11270545	.	+	.	gene_id "G4P62_017292"; transcript_id "gnl|WGS:JAAVVJ|G4P62_T028817"; gene "mrpl24"; locus_tag "G4P62_017292"; orig_protein_id "gnl|WGS:JAAVVJ|G4P62_P028817"; orig_transcript_id "gnl|WGS:JAAVVJ|G4P62_T028817"; product "mitochondrial ribosomal protein L24"; transcript_biotype "mRNA"; exon_number "2";
CM025019.1	Genbank	exon	11270643	11270738	.	+	.	gene_id "G4P62_017292"; transcript_id "gnl|WGS:JAAVVJ|G4P62_T028817"; gene "mrpl24"; locus_tag "G4P62_017292"; orig_protein_id "gnl|WGS:JAAVVJ|G4P62_P028817"; orig_transcript_id "gnl|WGS:JAAVVJ|G4P62_T028817"; product "mitochondrial ribosomal protein L24"; transcript_biotype "mRNA"; exon_number "3";
CM025019.1	Genbank	exon	11271815	11271918	.	+	.	gene_id "G4P62_017292"; transcript_id "gnl|WGS:JAAVVJ|G4P62_T028817"; gene "mrpl24"; locus_tag "G4P62_017292"; orig_protein_id "gnl|WGS:JAAVVJ|G4P62_P028817"; orig_transcript_id "gnl|WGS:JAAVVJ|G4P62_T028817"; product "mitochondrial ribosomal protein L24"; transcript_biotype "mRNA"; exon_number "4";
CM025019.1	Genbank	exon	11272518	11272648	.	+	.	gene_id "G4P62_017292"; transcript_id "gnl|WGS:JAAVVJ|G4P62_T028817"; gene "mrpl24"; locus_tag "G4P62_017292"; orig_protein_id "gnl|WGS:JAAVVJ|G4P62_P028817"; orig_transcript_id "gnl|WGS:JAAVVJ|G4P62_T028817"; product "mitochondrial ribosomal protein L24"; transcript_biotype "mRNA"; exon_number "5";
CM025019.1	Genbank	exon	11272894	11273360	.	+	.	gene_id "G4P62_017292"; transcript_id "gnl|WGS:JAAVVJ|G4P62_T028817"; gene "mrpl24"; locus_tag "G4P62_017292"; orig_protein_id "gnl|WGS:JAAVVJ|G4P62_P028817"; orig_transcript_id "gnl|WGS:JAAVVJ|G4P62_T028817"; product "mitochondrial ribosomal protein L24"; transcript_biotype "mRNA"; exon_number "6";
CM025019.1	Genbank	CDS	11270037	11270131	.	+	0	gene_id "G4P62_017292"; transcript_id "gnl|WGS:JAAVVJ|G4P62_T028817"; gbkey "CDS"; gene "mrpl24"; locus_tag "G4P62_017292"; orig_transcript_id "gnl|WGS:JAAVVJ|G4P62_T028817"; product "mitochondrial ribosomal protein L24"; protein_id "KAF7211000.1"; exon_number "1";
CM025019.1	Genbank	CDS	11270359	11270545	.	+	1	gene_id "G4P62_017292"; transcript_id "gnl|WGS:JAAVVJ|G4P62_T028817"; gbkey "CDS"; gene "mrpl24"; locus_tag "G4P62_017292"; orig_transcript_id "gnl|WGS:JAAVVJ|G4P62_T028817"; product "mitochondrial ribosomal protein L24"; protein_id "KAF7211000.1"; exon_number "2";
CM025019.1	Genbank	CDS	11270643	11270738	.	+	0	gene_id "G4P62_017292"; transcript_id "gnl|WGS:JAAVVJ|G4P62_T028817"; gbkey "CDS"; gene "mrpl24"; locus_tag "G4P62_017292"; orig_transcript_id "gnl|WGS:JAAVVJ|G4P62_T028817"; product "mitochondrial ribosomal protein L24"; protein_id "KAF7211000.1"; exon_number "3";
CM025019.1	Genbank	CDS	11271815	11271918	.	+	0	gene_id "G4P62_017292"; transcript_id "gnl|WGS:JAAVVJ|G4P62_T028817"; gbkey "CDS"; gene "mrpl24"; locus_tag "G4P62_017292"; orig_transcript_id "gnl|WGS:JAAVVJ|G4P62_T028817"; product "mitochondrial ribosomal protein L24"; protein_id "KAF7211000.1"; exon_number "4";
CM025019.1	Genbank	CDS	11272518	11272648	.	+	1	gene_id "G4P62_017292"; transcript_id "gnl|WGS:JAAVVJ|G4P62_T028817"; gbkey "CDS"; gene "mrpl24"; locus_tag "G4P62_017292"; orig_transcript_id "gnl|WGS:JAAVVJ|G4P62_T028817"; product "mitochondrial ribosomal protein L24"; protein_id "KAF7211000.1"; exon_number "5";
CM025019.1	Genbank	CDS	11272894	11273027	.	+	2	gene_id "G4P62_017292"; transcript_id "gnl|WGS:JAAVVJ|G4P62_T028817"; gbkey "CDS"; gene "mrpl24"; locus_tag "G4P62_017292"; orig_transcript_id "gnl|WGS:JAAVVJ|G4P62_T028817"; product "mitochondrial ribosomal protein L24"; protein_id "KAF7211000.1"; exon_number "6";
CM025019.1	Genbank	start_codon	11270037	11270039	.	+	0	gene_id "G4P62_017292"; transcript_id "gnl|WGS:JAAVVJ|G4P62_T028817"; gbkey "CDS"; gene "mrpl24"; locus_tag "G4P62_017292"; orig_transcript_id "gnl|WGS:JAAVVJ|G4P62_T028817"; product "mitochondrial ribosomal protein L24"; protein_id "KAF7211000.1"; exon_number "1";
CM025019.1	Genbank	stop_codon	11273028	11273030	.	+	0	gene_id "G4P62_017292"; transcript_id "gnl|WGS:JAAVVJ|G4P62_T028817"; gbkey "CDS"; gene "mrpl24"; locus_tag "G4P62_017292"; orig_transcript_id "gnl|WGS:JAAVVJ|G4P62_T028817"; product "mitochondrial ribosomal protein L24"; protein_id "KAF7211000.1"; exon_number "6";
CM025019.1	Genbank	gene	11279549	11304748	.	+	.	gene_id "G4P62_017293"; transcript_id ""; description "versican core protein-like"; gbkey "Gene"; gene_biotype "protein_coding"; locus_tag "G4P62_017293"; note "LOC107394630";
CM025019.1	Genbank	transcript	11279549	11304748	.	+	.	gene_id "G4P62_017293"; transcript_id "gnl|WGS:JAAVVJ|G4P62_T028818"; gbkey "mRNA"; locus_tag "G4P62_017293"; orig_protein_id "gnl|WGS:JAAVVJ|G4P62_P028818"; orig_transcript_id "gnl|WGS:JAAVVJ|G4P62_T028818"; product "versican core protein-like"; transcript_biotype "mRNA";
CM025019.1	Genbank	exon	11279549	11279863	.	+	.	gene_id "G4P62_017293"; transcript_id "gnl|WGS:JAAVVJ|G4P62_T028818"; locus_tag "G4P62_017293"; orig_protein_id "gnl|WGS:JAAVVJ|G4P62_P028818"; orig_transcript_id "gnl|WGS:JAAVVJ|G4P62_T028818"; product "versican core protein-like"; transcript_biotype "mRNA"; exon_number "1";
CM025019.1	Genbank	exon	11292145	11292224	.	+	.	gene_id "G4P62_017293"; transcript_id "gnl|WGS:JAAVVJ|G4P62_T028818"; locus_tag "G4P62_017293"; orig_protein_id "gnl|WGS:JAAVVJ|G4P62_P028818"; orig_transcript_id "gnl|WGS:JAAVVJ|G4P62_T028818"; product "versican core protein-like"; transcript_biotype "mRNA"; exon_number "2";
CM025019.1	Genbank	exon	11292378	11292755	.	+	.	gene_id "G4P62_017293"; transcript_id "gnl|WGS:JAAVVJ|G4P62_T028818"; locus_tag "G4P62_017293"; orig_protein_id "gnl|WGS:JAAVVJ|G4P62_P028818"; orig_transcript_id "gnl|WGS:JAAVVJ|G4P62_T028818"; product "versican core protein-like"; transcript_biotype "mRNA"; exon_number "3";
CM025019.1	Genbank	exon	11292867	11293041	.	+	.	gene_id "G4P62_017293"; transcript_id "gnl|WGS:JAAVVJ|G4P62_T028818"; locus_tag "G4P62_017293"; orig_protein_id "gnl|WGS:JAAVVJ|G4P62_P028818"; orig_transcript_id "gnl|WGS:JAAVVJ|G4P62_T028818"; product "versican core protein-like"; transcript_biotype "mRNA"; exon_number "4";
CM025019.1	Genbank	exon	11293140	11293267	.	+	.	gene_id "G4P62_017293"; transcript_id "gnl|WGS:JAAVVJ|G4P62_T028818"; locus_tag "G4P62_017293"; orig_protein_id "gnl|WGS:JAAVVJ|G4P62_P028818"; orig_transcript_id "gnl|WGS:JAAVVJ|G4P62_T028818"; product "versican core protein-like"; transcript_biotype "mRNA"; exon_number "5";
CM025019.1	Genbank	exon	11293829	11294122	.	+	.	gene_id "G4P62_017293"; transcript_id "gnl|WGS:JAAVVJ|G4P62_T028818"; locus_tag "G4P62_017293"; orig_protein_id "gnl|WGS:JAAVVJ|G4P62_P028818"; orig_transcript_id "gnl|WGS:JAAVVJ|G4P62_T028818"; product "versican core protein-like"; transcript_biotype "mRNA"; exon_number "6";
CM025019.1	Genbank	exon	11294283	11295110	.	+	.	gene_id "G4P62_017293"; transcript_id "gnl|WGS:JAAVVJ|G4P62_T028818"; locus_tag "G4P62_017293"; orig_protein_id "gnl|WGS:JAAVVJ|G4P62_P028818"; orig_transcript_id "gnl|WGS:JAAVVJ|G4P62_T028818"; product "versican core protein-like"; transcript_biotype "mRNA"; exon_number "7";
CM025019.1	Genbank	exon	11295198	11297990	.	+	.	gene_id "G4P62_017293"; transcript_id "gnl|WGS:JAAVVJ|G4P62_T028818"; locus_tag "G4P62_017293"; orig_protein_id "gnl|WGS:JAAVVJ|G4P62_P028818"; orig_transcript_id "gnl|WGS:JAAVVJ|G4P62_T028818"; product "versican core protein-like"; transcript_biotype "mRNA"; exon_number "8";
CM025019.1	Genbank	exon	11301756	11301863	.	+	.	gene_id "G4P62_017293"; transcript_id "gnl|WGS:JAAVVJ|G4P62_T028818"; locus_tag "G4P62_017293"; orig_protein_id "gnl|WGS:JAAVVJ|G4P62_P028818"; orig_transcript_id "gnl|WGS:JAAVVJ|G4P62_T028818"; product "versican core protein-like"; transcript_biotype "mRNA"; exon_number "9";
CM025019.1	Genbank	exon	11301938	11302096	.	+	.	gene_id "G4P62_017293"; transcript_id "gnl|WGS:JAAVVJ|G4P62_T028818"; locus_tag "G4P62_017293"; orig_protein_id "gnl|WGS:JAAVVJ|G4P62_P028818"; orig_transcript_id "gnl|WGS:JAAVVJ|G4P62_T028818"; product "versican core protein-like"; transcript_biotype "mRNA"; exon_number "10";
CM025019.1	Genbank	exon	11302179	11302261	.	+	.	gene_id "G4P62_017293"; transcript_id "gnl|WGS:JAAVVJ|G4P62_T028818"; locus_tag "G4P62_017293"; orig_protein_id "gnl|WGS:JAAVVJ|G4P62_P028818"; orig_transcript_id "gnl|WGS:JAAVVJ|G4P62_T028818"; product "versican core protein-like"; transcript_biotype "mRNA"; exon_number "11";
CM025019.1	Genbank	exon	11303762	11303906	.	+	.	gene_id "G4P62_017293"; transcript_id "gnl|WGS:JAAVVJ|G4P62_T028818"; locus_tag "G4P62_017293"; orig_protein_id "gnl|WGS:JAAVVJ|G4P62_P028818"; orig_transcript_id "gnl|WGS:JAAVVJ|G4P62_T028818"; product "versican core protein-like"; transcript_biotype "mRNA"; exon_number "12";
CM025019.1	Genbank	exon	11303983	11304165	.	+	.	gene_id "G4P62_017293"; transcript_id "gnl|WGS:JAAVVJ|G4P62_T028818"; locus_tag "G4P62_017293"; orig_protein_id "gnl|WGS:JAAVVJ|G4P62_P028818"; orig_transcript_id "gnl|WGS:JAAVVJ|G4P62_T028818"; product "versican core protein-like"; transcript_biotype "mRNA"; exon_number "13";
CM025019.1	Genbank	exon	11304254	11304748	.	+	.	gene_id "G4P62_017293"; transcript_id "gnl|WGS:JAAVVJ|G4P62_T028818"; locus_tag "G4P62_017293"; orig_protein_id "gnl|WGS:JAAVVJ|G4P62_P028818"; orig_transcript_id "gnl|WGS:JAAVVJ|G4P62_T028818"; product "versican core protein-like"; transcript_biotype "mRNA"; exon_number "14";
CM025019.1	Genbank	CDS	11279844	11279863	.	+	0	gene_id "G4P62_017293"; transcript_id "gnl|WGS:JAAVVJ|G4P62_T028818"; gbkey "CDS"; locus_tag "G4P62_017293"; orig_transcript_id "gnl|WGS:JAAVVJ|G4P62_T028818"; product "versican core protein-like"; protein_id "KAF7211001.1"; exon_number "1";
CM025019.1	Genbank	CDS	11292145	11292224	.	+	1	gene_id "G4P62_017293"; transcript_id "gnl|WGS:JAAVVJ|G4P62_T028818"; gbkey "CDS"; locus_tag "G4P62_017293"; orig_transcript_id "gnl|WGS:JAAVVJ|G4P62_T028818"; product "versican core protein-like"; protein_id "KAF7211001.1"; exon_number "2";
CM025019.1	Genbank	CDS	11292378	11292755	.	+	2	gene_id "G4P62_017293"; transcript_id "gnl|WGS:JAAVVJ|G4P62_T028818"; gbkey "CDS"; locus_tag "G4P62_017293"; orig_transcript_id "gnl|WGS:JAAVVJ|G4P62_T028818"; product "versican core protein-like"; protein_id "KAF7211001.1"; exon_number "3";
CM025019.1	Genbank	CDS	11292867	11293041	.	+	2	gene_id "G4P62_017293"; transcript_id "gnl|WGS:JAAVVJ|G4P62_T028818"; gbkey "CDS"; locus_tag "G4P62_017293"; orig_transcript_id "gnl|WGS:JAAVVJ|G4P62_T028818"; product "versican core protein-like"; protein_id "KAF7211001.1"; exon_number "4";
CM025019.1	Genbank	CDS	11293140	11293267	.	+	1	gene_id "G4P62_017293"; transcript_id "gnl|WGS:JAAVVJ|G4P62_T028818"; gbkey "CDS"; locus_tag "G4P62_017293"; orig_transcript_id "gnl|WGS:JAAVVJ|G4P62_T028818"; product "versican core protein-like"; protein_id "KAF7211001.1"; exon_number "5";
CM025019.1	Genbank	CDS	11293829	11294122	.	+	2	gene_id "G4P62_017293"; transcript_id "gnl|WGS:JAAVVJ|G4P62_T028818"; gbkey "CDS"; locus_tag "G4P62_017293"; orig_transcript_id "gnl|WGS:JAAVVJ|G4P62_T028818"; product "versican core protein-like"; protein_id "KAF7211001.1"; exon_number "6";
CM025019.1	Genbank	CDS	11294283	11295110	.	+	2	gene_id "G4P62_017293"; transcript_id "gnl|WGS:JAAVVJ|G4P62_T028818"; gbkey "CDS"; locus_tag "G4P62_017293"; orig_transcript_id "gnl|WGS:JAAVVJ|G4P62_T028818"; product "versican core protein-like"; protein_id "KAF7211001.1"; exon_number "7";
CM025019.1	Genbank	CDS	11295198	11297990	.	+	2	gene_id "G4P62_017293"; transcript_id "gnl|WGS:JAAVVJ|G4P62_T028818"; gbkey "CDS"; locus_tag "G4P62_017293"; orig_transcript_id "gnl|WGS:JAAVVJ|G4P62_T028818"; product "versican core protein-like"; protein_id "KAF7211001.1"; exon_number "8";
CM025019.1	Genbank	CDS	11301756	11301863	.	+	2	gene_id "G4P62_017293"; transcript_id "gnl|WGS:JAAVVJ|G4P62_T028818"; gbkey "CDS"; locus_tag "G4P62_017293"; orig_transcript_id "gnl|WGS:JAAVVJ|G4P62_T028818"; product "versican core protein-like"; protein_id "KAF7211001.1"; exon_number "9";
CM025019.1	Genbank	CDS	11301938	11302096	.	+	2	gene_id "G4P62_017293"; transcript_id "gnl|WGS:JAAVVJ|G4P62_T028818"; gbkey "CDS"; locus_tag "G4P62_017293"; orig_transcript_id "gnl|WGS:JAAVVJ|G4P62_T028818"; product "versican core protein-like"; protein_id "KAF7211001.1"; exon_number "10";
CM025019.1	Genbank	CDS	11302179	11302261	.	+	2	gene_id "G4P62_017293"; transcript_id "gnl|WGS:JAAVVJ|G4P62_T028818"; gbkey "CDS"; locus_tag "G4P62_017293"; orig_transcript_id "gnl|WGS:JAAVVJ|G4P62_T028818"; product "versican core protein-like"; protein_id "KAF7211001.1"; exon_number "11";
CM025019.1	Genbank	CDS	11303762	11303906	.	+	0	gene_id "G4P62_017293"; transcript_id "gnl|WGS:JAAVVJ|G4P62_T028818"; gbkey "CDS"; locus_tag "G4P62_017293"; orig_transcript_id "gnl|WGS:JAAVVJ|G4P62_T028818"; product "versican core protein-like"; protein_id "KAF7211001.1"; exon_number "12";
CM025019.1	Genbank	CDS	11303983	11304165	.	+	2	gene_id "G4P62_017293"; transcript_id "gnl|WGS:JAAVVJ|G4P62_T028818"; gbkey "CDS"; locus_tag "G4P62_017293"; orig_transcript_id "gnl|WGS:JAAVVJ|G4P62_T028818"; product "versican core protein-like"; protein_id "KAF7211001.1"; exon_number "13";
CM025019.1	Genbank	CDS	11304254	11304372	.	+	2	gene_id "G4P62_017293"; transcript_id "gnl|WGS:JAAVVJ|G4P62_T028818"; gbkey "CDS"; locus_tag "G4P62_017293"; orig_transcript_id "gnl|WGS:JAAVVJ|G4P62_T028818"; product "versican core protein-like"; protein_id "KAF7211001.1"; exon_number "14";
CM025019.1	Genbank	start_codon	11279844	11279846	.	+	0	gene_id "G4P62_017293"; transcript_id "gnl|WGS:JAAVVJ|G4P62_T028818"; gbkey "CDS"; locus_tag "G4P62_017293"; orig_transcript_id "gnl|WGS:JAAVVJ|G4P62_T028818"; product "versican core protein-like"; protein_id "KAF7211001.1"; exon_number "1";
CM025019.1	Genbank	stop_codon	11304373	11304375	.	+	0	gene_id "G4P62_017293"; transcript_id "gnl|WGS:JAAVVJ|G4P62_T028818"; gbkey "CDS"; locus_tag "G4P62_017293"; orig_transcript_id "gnl|WGS:JAAVVJ|G4P62_T028818"; product "versican core protein-like"; protein_id "KAF7211001.1"; exon_number "14";
CM025019.1	Genbank	gene	11348227	11385302	.	+	.	gene_id "G4P62_017294"; transcript_id ""; description "myocyte-specific enhancer factor 2D homolog"; gbkey "Gene"; gene_biotype "protein_coding"; locus_tag "G4P62_017294"; note "LOC107394632";
CM025019.1	Genbank	transcript	11348227	11385302	.	+	.	gene_id "G4P62_017294"; transcript_id "gnl|WGS:JAAVVJ|G4P62_T028819"; gbkey "mRNA"; locus_tag "G4P62_017294"; note "transcript variant X2"; orig_protein_id "gnl|WGS:JAAVVJ|G4P62_P028819"; orig_transcript_id "gnl|WGS:JAAVVJ|G4P62_T028819"; product "myocyte-specific enhancer factor 2D homolog"; transcript_biotype "mRNA";
CM025019.1	Genbank	exon	11348227	11348441	.	+	.	gene_id "G4P62_017294"; transcript_id "gnl|WGS:JAAVVJ|G4P62_T028819"; locus_tag "G4P62_017294"; note "transcript variant X2"; orig_protein_id "gnl|WGS:JAAVVJ|G4P62_P028819"; orig_transcript_id "gnl|WGS:JAAVVJ|G4P62_T028819"; product "myocyte-specific enhancer factor 2D homolog"; transcript_biotype "mRNA"; exon_number "1";
CM025019.1	Genbank	exon	11364052	11364411	.	+	.	gene_id "G4P62_017294"; transcript_id "gnl|WGS:JAAVVJ|G4P62_T028819"; locus_tag "G4P62_017294"; note "transcript variant X2"; orig_protein_id "gnl|WGS:JAAVVJ|G4P62_P028819"; orig_transcript_id "gnl|WGS:JAAVVJ|G4P62_T028819"; product "myocyte-specific enhancer factor 2D homolog"; transcript_biotype "mRNA"; exon_number "2";
CM025019.1	Genbank	exon	11366828	11367031	.	+	.	gene_id "G4P62_017294"; transcript_id "gnl|WGS:JAAVVJ|G4P62_T028819"; locus_tag "G4P62_017294"; note "transcript variant X2"; orig_protein_id "gnl|WGS:JAAVVJ|G4P62_P028819"; orig_transcript_id "gnl|WGS:JAAVVJ|G4P62_T028819"; product "myocyte-specific enhancer factor 2D homolog"; transcript_biotype "mRNA"; exon_number "3";
CM025019.1	Genbank	exon	11367233	11367370	.	+	.	gene_id "G4P62_017294"; transcript_id "gnl|WGS:JAAVVJ|G4P62_T028819"; locus_tag "G4P62_017294"; note "transcript variant X2"; orig_protein_id "gnl|WGS:JAAVVJ|G4P62_P028819"; orig_transcript_id "gnl|WGS:JAAVVJ|G4P62_T028819"; product "myocyte-specific enhancer factor 2D homolog"; transcript_biotype "mRNA"; exon_number "4";
CM025019.1	Genbank	exon	11368217	11368433	.	+	.	gene_id "G4P62_017294"; transcript_id "gnl|WGS:JAAVVJ|G4P62_T028819"; locus_tag "G4P62_017294"; note "transcript variant X2"; orig_protein_id "gnl|WGS:JAAVVJ|G4P62_P028819"; orig_transcript_id "gnl|WGS:JAAVVJ|G4P62_T028819"; product "myocyte-specific enhancer factor 2D homolog"; transcript_biotype "mRNA"; exon_number "5";
CM025019.1	Genbank	exon	11371861	11371914	.	+	.	gene_id "G4P62_017294"; transcript_id "gnl|WGS:JAAVVJ|G4P62_T028819"; locus_tag "G4P62_017294"; note "transcript variant X2"; orig_protein_id "gnl|WGS:JAAVVJ|G4P62_P028819"; orig_transcript_id "gnl|WGS:JAAVVJ|G4P62_T028819"; product "myocyte-specific enhancer factor 2D homolog"; transcript_biotype "mRNA"; exon_number "6";
CM025019.1	Genbank	exon	11372426	11372607	.	+	.	gene_id "G4P62_017294"; transcript_id "gnl|WGS:JAAVVJ|G4P62_T028819"; locus_tag "G4P62_017294"; note "transcript variant X2"; orig_protein_id "gnl|WGS:JAAVVJ|G4P62_P028819"; orig_transcript_id "gnl|WGS:JAAVVJ|G4P62_T028819"; product "myocyte-specific enhancer factor 2D homolog"; transcript_biotype "mRNA"; exon_number "7";
CM025019.1	Genbank	exon	11377278	11377407	.	+	.	gene_id "G4P62_017294"; transcript_id "gnl|WGS:JAAVVJ|G4P62_T028819"; locus_tag "G4P62_017294"; note "transcript variant X2"; orig_protein_id "gnl|WGS:JAAVVJ|G4P62_P028819"; orig_transcript_id "gnl|WGS:JAAVVJ|G4P62_T028819"; product "myocyte-specific enhancer factor 2D homolog"; transcript_biotype "mRNA"; exon_number "8";
CM025019.1	Genbank	exon	11377511	11377691	.	+	.	gene_id "G4P62_017294"; transcript_id "gnl|WGS:JAAVVJ|G4P62_T028819"; locus_tag "G4P62_017294"; note "transcript variant X2"; orig_protein_id "gnl|WGS:JAAVVJ|G4P62_P028819"; orig_transcript_id "gnl|WGS:JAAVVJ|G4P62_T028819"; product "myocyte-specific enhancer factor 2D homolog"; transcript_biotype "mRNA"; exon_number "9";
CM025019.1	Genbank	exon	11378571	11378639	.	+	.	gene_id "G4P62_017294"; transcript_id "gnl|WGS:JAAVVJ|G4P62_T028819"; locus_tag "G4P62_017294"; note "transcript variant X2"; orig_protein_id "gnl|WGS:JAAVVJ|G4P62_P028819"; orig_transcript_id "gnl|WGS:JAAVVJ|G4P62_T028819"; product "myocyte-specific enhancer factor 2D homolog"; transcript_biotype "mRNA"; exon_number "10";
CM025019.1	Genbank	exon	11380448	11380498	.	+	.	gene_id "G4P62_017294"; transcript_id "gnl|WGS:JAAVVJ|G4P62_T028819"; locus_tag "G4P62_017294"; note "transcript variant X2"; orig_protein_id "gnl|WGS:JAAVVJ|G4P62_P028819"; orig_transcript_id "gnl|WGS:JAAVVJ|G4P62_T028819"; product "myocyte-specific enhancer factor 2D homolog"; transcript_biotype "mRNA"; exon_number "11";
CM025019.1	Genbank	exon	11380929	11385302	.	+	.	gene_id "G4P62_017294"; transcript_id "gnl|WGS:JAAVVJ|G4P62_T028819"; locus_tag "G4P62_017294"; note "transcript variant X2"; orig_protein_id "gnl|WGS:JAAVVJ|G4P62_P028819"; orig_transcript_id "gnl|WGS:JAAVVJ|G4P62_T028819"; product "myocyte-specific enhancer factor 2D homolog"; transcript_biotype "mRNA"; exon_number "12";
CM025019.1	Genbank	CDS	11364358	11364411	.	+	0	gene_id "G4P62_017294"; transcript_id "gnl|WGS:JAAVVJ|G4P62_T028819"; gbkey "CDS"; locus_tag "G4P62_017294"; orig_transcript_id "gnl|WGS:JAAVVJ|G4P62_T028819"; product "transcript variant X2"; protein_id "KAF7211002.1"; exon_number "2";
CM025019.1	Genbank	CDS	11366828	11367031	.	+	0	gene_id "G4P62_017294"; transcript_id "gnl|WGS:JAAVVJ|G4P62_T028819"; gbkey "CDS"; locus_tag "G4P62_017294"; orig_transcript_id "gnl|WGS:JAAVVJ|G4P62_T028819"; product "transcript variant X2"; protein_id "KAF7211002.1"; exon_number "3";
CM025019.1	Genbank	CDS	11367233	11367370	.	+	0	gene_id "G4P62_017294"; transcript_id "gnl|WGS:JAAVVJ|G4P62_T028819"; gbkey "CDS"; locus_tag "G4P62_017294"; orig_transcript_id "gnl|WGS:JAAVVJ|G4P62_T028819"; product "transcript variant X2"; protein_id "KAF7211002.1"; exon_number "4";
CM025019.1	Genbank	CDS	11368217	11368433	.	+	0	gene_id "G4P62_017294"; transcript_id "gnl|WGS:JAAVVJ|G4P62_T028819"; gbkey "CDS"; locus_tag "G4P62_017294"; orig_transcript_id "gnl|WGS:JAAVVJ|G4P62_T028819"; product "transcript variant X2"; protein_id "KAF7211002.1"; exon_number "5";
CM025019.1	Genbank	CDS	11371861	11371914	.	+	2	gene_id "G4P62_017294"; transcript_id "gnl|WGS:JAAVVJ|G4P62_T028819"; gbkey "CDS"; locus_tag "G4P62_017294"; orig_transcript_id "gnl|WGS:JAAVVJ|G4P62_T028819"; product "transcript variant X2"; protein_id "KAF7211002.1"; exon_number "6";
CM025019.1	Genbank	CDS	11372426	11372607	.	+	2	gene_id "G4P62_017294"; transcript_id "gnl|WGS:JAAVVJ|G4P62_T028819"; gbkey "CDS"; locus_tag "G4P62_017294"; orig_transcript_id "gnl|WGS:JAAVVJ|G4P62_T028819"; product "transcript variant X2"; protein_id "KAF7211002.1"; exon_number "7";
CM025019.1	Genbank	CDS	11377278	11377407	.	+	0	gene_id "G4P62_017294"; transcript_id "gnl|WGS:JAAVVJ|G4P62_T028819"; gbkey "CDS"; locus_tag "G4P62_017294"; orig_transcript_id "gnl|WGS:JAAVVJ|G4P62_T028819"; product "transcript variant X2"; protein_id "KAF7211002.1"; exon_number "8";
CM025019.1	Genbank	CDS	11377511	11377691	.	+	2	gene_id "G4P62_017294"; transcript_id "gnl|WGS:JAAVVJ|G4P62_T028819"; gbkey "CDS"; locus_tag "G4P62_017294"; orig_transcript_id "gnl|WGS:JAAVVJ|G4P62_T028819"; product "transcript variant X2"; protein_id "KAF7211002.1"; exon_number "9";
CM025019.1	Genbank	CDS	11378571	11378639	.	+	1	gene_id "G4P62_017294"; transcript_id "gnl|WGS:JAAVVJ|G4P62_T028819"; gbkey "CDS"; locus_tag "G4P62_017294"; orig_transcript_id "gnl|WGS:JAAVVJ|G4P62_T028819"; product "transcript variant X2"; protein_id "KAF7211002.1"; exon_number "10";
CM025019.1	Genbank	CDS	11380448	11380498	.	+	1	gene_id "G4P62_017294"; transcript_id "gnl|WGS:JAAVVJ|G4P62_T028819"; gbkey "CDS"; locus_tag "G4P62_017294"; orig_transcript_id "gnl|WGS:JAAVVJ|G4P62_T028819"; product "transcript variant X2"; protein_id "KAF7211002.1"; exon_number "11";
CM025019.1	Genbank	CDS	11380929	11381322	.	+	1	gene_id "G4P62_017294"; transcript_id "gnl|WGS:JAAVVJ|G4P62_T028819"; gbkey "CDS"; locus_tag "G4P62_017294"; orig_transcript_id "gnl|WGS:JAAVVJ|G4P62_T028819"; product "transcript variant X2"; protein_id "KAF7211002.1"; exon_number "12";
CM025019.1	Genbank	start_codon	11364358	11364360	.	+	0	gene_id "G4P62_017294"; transcript_id "gnl|WGS:JAAVVJ|G4P62_T028819"; gbkey "CDS"; locus_tag "G4P62_017294"; orig_transcript_id "gnl|WGS:JAAVVJ|G4P62_T028819"; product "transcript variant X2"; protein_id "KAF7211002.1"; exon_number "2";
CM025019.1	Genbank	stop_codon	11381323	11381325	.	+	0	gene_id "G4P62_017294"; transcript_id "gnl|WGS:JAAVVJ|G4P62_T028819"; gbkey "CDS"; locus_tag "G4P62_017294"; orig_transcript_id "gnl|WGS:JAAVVJ|G4P62_T028819"; product "transcript variant X2"; protein_id "KAF7211002.1"; exon_number "12";
CM025019.1	Genbank	transcript	11348227	11385302	.	+	.	gene_id "G4P62_017294"; transcript_id "gnl|WGS:JAAVVJ|G4P62_T028820"; gbkey "mRNA"; locus_tag "G4P62_017294"; note "transcript variant X5"; orig_protein_id "gnl|WGS:JAAVVJ|G4P62_P028820"; orig_transcript_id "gnl|WGS:JAAVVJ|G4P62_T028820"; product "myocyte-specific enhancer factor 2D homolog"; transcript_biotype "mRNA";
CM025019.1	Genbank	exon	11348227	11348441	.	+	.	gene_id "G4P62_017294"; transcript_id "gnl|WGS:JAAVVJ|G4P62_T028820"; locus_tag "G4P62_017294"; note "transcript variant X5"; orig_protein_id "gnl|WGS:JAAVVJ|G4P62_P028820"; orig_transcript_id "gnl|WGS:JAAVVJ|G4P62_T028820"; product "myocyte-specific enhancer factor 2D homolog"; transcript_biotype "mRNA"; exon_number "1";
CM025019.1	Genbank	exon	11364052	11364411	.	+	.	gene_id "G4P62_017294"; transcript_id "gnl|WGS:JAAVVJ|G4P62_T028820"; locus_tag "G4P62_017294"; note "transcript variant X5"; orig_protein_id "gnl|WGS:JAAVVJ|G4P62_P028820"; orig_transcript_id "gnl|WGS:JAAVVJ|G4P62_T028820"; product "myocyte-specific enhancer factor 2D homolog"; transcript_biotype "mRNA"; exon_number "2";
CM025019.1	Genbank	exon	11366828	11367031	.	+	.	gene_id "G4P62_017294"; transcript_id "gnl|WGS:JAAVVJ|G4P62_T028820"; locus_tag "G4P62_017294"; note "transcript variant X5"; orig_protein_id "gnl|WGS:JAAVVJ|G4P62_P028820"; orig_transcript_id "gnl|WGS:JAAVVJ|G4P62_T028820"; product "myocyte-specific enhancer factor 2D homolog"; transcript_biotype "mRNA"; exon_number "3";
CM025019.1	Genbank	exon	11367233	11367370	.	+	.	gene_id "G4P62_017294"; transcript_id "gnl|WGS:JAAVVJ|G4P62_T028820"; locus_tag "G4P62_017294"; note "transcript variant X5"; orig_protein_id "gnl|WGS:JAAVVJ|G4P62_P028820"; orig_transcript_id "gnl|WGS:JAAVVJ|G4P62_T028820"; product "myocyte-specific enhancer factor 2D homolog"; transcript_biotype "mRNA"; exon_number "4";
CM025019.1	Genbank	exon	11368217	11368433	.	+	.	gene_id "G4P62_017294"; transcript_id "gnl|WGS:JAAVVJ|G4P62_T028820"; locus_tag "G4P62_017294"; note "transcript variant X5"; orig_protein_id "gnl|WGS:JAAVVJ|G4P62_P028820"; orig_transcript_id "gnl|WGS:JAAVVJ|G4P62_T028820"; product "myocyte-specific enhancer factor 2D homolog"; transcript_biotype "mRNA"; exon_number "5";
CM025019.1	Genbank	exon	11371861	11371914	.	+	.	gene_id "G4P62_017294"; transcript_id "gnl|WGS:JAAVVJ|G4P62_T028820"; locus_tag "G4P62_017294"; note "transcript variant X5"; orig_protein_id "gnl|WGS:JAAVVJ|G4P62_P028820"; orig_transcript_id "gnl|WGS:JAAVVJ|G4P62_T028820"; product "myocyte-specific enhancer factor 2D homolog"; transcript_biotype "mRNA"; exon_number "6";
CM025019.1	Genbank	exon	11372426	11372607	.	+	.	gene_id "G4P62_017294"; transcript_id "gnl|WGS:JAAVVJ|G4P62_T028820"; locus_tag "G4P62_017294"; note "transcript variant X5"; orig_protein_id "gnl|WGS:JAAVVJ|G4P62_P028820"; orig_transcript_id "gnl|WGS:JAAVVJ|G4P62_T028820"; product "myocyte-specific enhancer factor 2D homolog"; transcript_biotype "mRNA"; exon_number "7";
CM025019.1	Genbank	exon	11377278	11377407	.	+	.	gene_id "G4P62_017294"; transcript_id "gnl|WGS:JAAVVJ|G4P62_T028820"; locus_tag "G4P62_017294"; note "transcript variant X5"; orig_protein_id "gnl|WGS:JAAVVJ|G4P62_P028820"; orig_transcript_id "gnl|WGS:JAAVVJ|G4P62_T028820"; product "myocyte-specific enhancer factor 2D homolog"; transcript_biotype "mRNA"; exon_number "8";
CM025019.1	Genbank	exon	11377511	11377691	.	+	.	gene_id "G4P62_017294"; transcript_id "gnl|WGS:JAAVVJ|G4P62_T028820"; locus_tag "G4P62_017294"; note "transcript variant X5"; orig_protein_id "gnl|WGS:JAAVVJ|G4P62_P028820"; orig_transcript_id "gnl|WGS:JAAVVJ|G4P62_T028820"; product "myocyte-specific enhancer factor 2D homolog"; transcript_biotype "mRNA"; exon_number "9";
CM025019.1	Genbank	exon	11380929	11385302	.	+	.	gene_id "G4P62_017294"; transcript_id "gnl|WGS:JAAVVJ|G4P62_T028820"; locus_tag "G4P62_017294"; note "transcript variant X5"; orig_protein_id "gnl|WGS:JAAVVJ|G4P62_P028820"; orig_transcript_id "gnl|WGS:JAAVVJ|G4P62_T028820"; product "myocyte-specific enhancer factor 2D homolog"; transcript_biotype "mRNA"; exon_number "10";
CM025019.1	Genbank	CDS	11364358	11364411	.	+	0	gene_id "G4P62_017294"; transcript_id "gnl|WGS:JAAVVJ|G4P62_T028820"; gbkey "CDS"; locus_tag "G4P62_017294"; orig_transcript_id "gnl|WGS:JAAVVJ|G4P62_T028820"; product "transcript variant X5"; protein_id "KAF7211003.1"; exon_number "2";
CM025019.1	Genbank	CDS	11366828	11367031	.	+	0	gene_id "G4P62_017294"; transcript_id "gnl|WGS:JAAVVJ|G4P62_T028820"; gbkey "CDS"; locus_tag "G4P62_017294"; orig_transcript_id "gnl|WGS:JAAVVJ|G4P62_T028820"; product "transcript variant X5"; protein_id "KAF7211003.1"; exon_number "3";
CM025019.1	Genbank	CDS	11367233	11367370	.	+	0	gene_id "G4P62_017294"; transcript_id "gnl|WGS:JAAVVJ|G4P62_T028820"; gbkey "CDS"; locus_tag "G4P62_017294"; orig_transcript_id "gnl|WGS:JAAVVJ|G4P62_T028820"; product "transcript variant X5"; protein_id "KAF7211003.1"; exon_number "4";
CM025019.1	Genbank	CDS	11368217	11368433	.	+	0	gene_id "G4P62_017294"; transcript_id "gnl|WGS:JAAVVJ|G4P62_T028820"; gbkey "CDS"; locus_tag "G4P62_017294"; orig_transcript_id "gnl|WGS:JAAVVJ|G4P62_T028820"; product "transcript variant X5"; protein_id "KAF7211003.1"; exon_number "5";
CM025019.1	Genbank	CDS	11371861	11371914	.	+	2	gene_id "G4P62_017294"; transcript_id "gnl|WGS:JAAVVJ|G4P62_T028820"; gbkey "CDS"; locus_tag "G4P62_017294"; orig_transcript_id "gnl|WGS:JAAVVJ|G4P62_T028820"; product "transcript variant X5"; protein_id "KAF7211003.1"; exon_number "6";
CM025019.1	Genbank	CDS	11372426	11372607	.	+	2	gene_id "G4P62_017294"; transcript_id "gnl|WGS:JAAVVJ|G4P62_T028820"; gbkey "CDS"; locus_tag "G4P62_017294"; orig_transcript_id "gnl|WGS:JAAVVJ|G4P62_T028820"; product "transcript variant X5"; protein_id "KAF7211003.1"; exon_number "7";
CM025019.1	Genbank	CDS	11377278	11377407	.	+	0	gene_id "G4P62_017294"; transcript_id "gnl|WGS:JAAVVJ|G4P62_T028820"; gbkey "CDS"; locus_tag "G4P62_017294"; orig_transcript_id "gnl|WGS:JAAVVJ|G4P62_T028820"; product "transcript variant X5"; protein_id "KAF7211003.1"; exon_number "8";
CM025019.1	Genbank	CDS	11377511	11377691	.	+	2	gene_id "G4P62_017294"; transcript_id "gnl|WGS:JAAVVJ|G4P62_T028820"; gbkey "CDS"; locus_tag "G4P62_017294"; orig_transcript_id "gnl|WGS:JAAVVJ|G4P62_T028820"; product "transcript variant X5"; protein_id "KAF7211003.1"; exon_number "9";
CM025019.1	Genbank	CDS	11380929	11381322	.	+	1	gene_id "G4P62_017294"; transcript_id "gnl|WGS:JAAVVJ|G4P62_T028820"; gbkey "CDS"; locus_tag "G4P62_017294"; orig_transcript_id "gnl|WGS:JAAVVJ|G4P62_T028820"; product "transcript variant X5"; protein_id "KAF7211003.1"; exon_number "10";
CM025019.1	Genbank	start_codon	11364358	11364360	.	+	0	gene_id "G4P62_017294"; transcript_id "gnl|WGS:JAAVVJ|G4P62_T028820"; gbkey "CDS"; locus_tag "G4P62_017294"; orig_transcript_id "gnl|WGS:JAAVVJ|G4P62_T028820"; product "transcript variant X5"; protein_id "KAF7211003.1"; exon_number "2";
CM025019.1	Genbank	stop_codon	11381323	11381325	.	+	0	gene_id "G4P62_017294"; transcript_id "gnl|WGS:JAAVVJ|G4P62_T028820"; gbkey "CDS"; locus_tag "G4P62_017294"; orig_transcript_id "gnl|WGS:JAAVVJ|G4P62_T028820"; product "transcript variant X5"; protein_id "KAF7211003.1"; exon_number "10";
CM025019.1	Genbank	gene	11388473	11397095	.	-	.	gene_id "G4P62_017295"; transcript_id ""; description "uncharacterized protein LOC107394634 isoform X2"; gbkey "Gene"; gene_biotype "protein_coding"; locus_tag "G4P62_017295"; note "LOC107394634";
CM025019.1	Genbank	transcript	11388473	11397095	.	-	.	gene_id "G4P62_017295"; transcript_id "gnl|WGS:JAAVVJ|G4P62_T028821"; gbkey "mRNA"; locus_tag "G4P62_017295"; note "transcript variant X3"; orig_protein_id "gnl|WGS:JAAVVJ|G4P62_P028821"; orig_transcript_id "gnl|WGS:JAAVVJ|G4P62_T028821"; product "uncharacterized LOC107394634"; transcript_biotype "mRNA";
CM025019.1	Genbank	exon	11396934	11397095	.	-	.	gene_id "G4P62_017295"; transcript_id "gnl|WGS:JAAVVJ|G4P62_T028821"; locus_tag "G4P62_017295"; note "transcript variant X3"; orig_protein_id "gnl|WGS:JAAVVJ|G4P62_P028821"; orig_transcript_id "gnl|WGS:JAAVVJ|G4P62_T028821"; product "uncharacterized LOC107394634"; transcript_biotype "mRNA"; exon_number "1";
CM025019.1	Genbank	exon	11395483	11396248	.	-	.	gene_id "G4P62_017295"; transcript_id "gnl|WGS:JAAVVJ|G4P62_T028821"; locus_tag "G4P62_017295"; note "transcript variant X3"; orig_protein_id "gnl|WGS:JAAVVJ|G4P62_P028821"; orig_transcript_id "gnl|WGS:JAAVVJ|G4P62_T028821"; product "uncharacterized LOC107394634"; transcript_biotype "mRNA"; exon_number "2";
CM025019.1	Genbank	exon	11393889	11394111	.	-	.	gene_id "G4P62_017295"; transcript_id "gnl|WGS:JAAVVJ|G4P62_T028821"; locus_tag "G4P62_017295"; note "transcript variant X3"; orig_protein_id "gnl|WGS:JAAVVJ|G4P62_P028821"; orig_transcript_id "gnl|WGS:JAAVVJ|G4P62_T028821"; product "uncharacterized LOC107394634"; transcript_biotype "mRNA"; exon_number "3";
CM025019.1	Genbank	exon	11388473	11389687	.	-	.	gene_id "G4P62_017295"; transcript_id "gnl|WGS:JAAVVJ|G4P62_T028821"; locus_tag "G4P62_017295"; note "transcript variant X3"; orig_protein_id "gnl|WGS:JAAVVJ|G4P62_P028821"; orig_transcript_id "gnl|WGS:JAAVVJ|G4P62_T028821"; product "uncharacterized LOC107394634"; transcript_biotype "mRNA"; exon_number "4";
CM025019.1	Genbank	CDS	11395483	11396125	.	-	0	gene_id "G4P62_017295"; transcript_id "gnl|WGS:JAAVVJ|G4P62_T028821"; gbkey "CDS"; locus_tag "G4P62_017295"; orig_transcript_id "gnl|WGS:JAAVVJ|G4P62_T028821"; product "transcript variant X3"; protein_id "KAF7211004.1"; exon_number "2";
CM025019.1	Genbank	CDS	11393889	11394111	.	-	2	gene_id "G4P62_017295"; transcript_id "gnl|WGS:JAAVVJ|G4P62_T028821"; gbkey "CDS"; locus_tag "G4P62_017295"; orig_transcript_id "gnl|WGS:JAAVVJ|G4P62_T028821"; product "transcript variant X3"; protein_id "KAF7211004.1"; exon_number "3";
CM025019.1	Genbank	CDS	11389498	11389687	.	-	1	gene_id "G4P62_017295"; transcript_id "gnl|WGS:JAAVVJ|G4P62_T028821"; gbkey "CDS"; locus_tag "G4P62_017295"; orig_transcript_id "gnl|WGS:JAAVVJ|G4P62_T028821"; product "transcript variant X3"; protein_id "KAF7211004.1"; exon_number "4";
CM025019.1	Genbank	start_codon	11396123	11396125	.	-	0	gene_id "G4P62_017295"; transcript_id "gnl|WGS:JAAVVJ|G4P62_T028821"; gbkey "CDS"; locus_tag "G4P62_017295"; orig_transcript_id "gnl|WGS:JAAVVJ|G4P62_T028821"; product "transcript variant X3"; protein_id "KAF7211004.1"; exon_number "2";
CM025019.1	Genbank	stop_codon	11389495	11389497	.	-	0	gene_id "G4P62_017295"; transcript_id "gnl|WGS:JAAVVJ|G4P62_T028821"; gbkey "CDS"; locus_tag "G4P62_017295"; orig_transcript_id "gnl|WGS:JAAVVJ|G4P62_T028821"; product "transcript variant X3"; protein_id "KAF7211004.1"; exon_number "4";
CM025019.1	Genbank	transcript	11388473	11397095	.	-	.	gene_id "G4P62_017295"; transcript_id "gnl|WGS:JAAVVJ|G4P62_T028822"; gbkey "mRNA"; locus_tag "G4P62_017295"; note "transcript variant X1"; orig_protein_id "gnl|WGS:JAAVVJ|G4P62_P028822"; orig_transcript_id "gnl|WGS:JAAVVJ|G4P62_T028822"; product "uncharacterized LOC107394634"; transcript_biotype "mRNA";
CM025019.1	Genbank	exon	11396934	11397095	.	-	.	gene_id "G4P62_017295"; transcript_id "gnl|WGS:JAAVVJ|G4P62_T028822"; locus_tag "G4P62_017295"; note "transcript variant X1"; orig_protein_id "gnl|WGS:JAAVVJ|G4P62_P028822"; orig_transcript_id "gnl|WGS:JAAVVJ|G4P62_T028822"; product "uncharacterized LOC107394634"; transcript_biotype "mRNA"; exon_number "1";
CM025019.1	Genbank	exon	11395483	11396248	.	-	.	gene_id "G4P62_017295"; transcript_id "gnl|WGS:JAAVVJ|G4P62_T028822"; locus_tag "G4P62_017295"; note "transcript variant X1"; orig_protein_id "gnl|WGS:JAAVVJ|G4P62_P028822"; orig_transcript_id "gnl|WGS:JAAVVJ|G4P62_T028822"; product "uncharacterized LOC107394634"; transcript_biotype "mRNA"; exon_number "2";
CM025019.1	Genbank	exon	11394193	11394387	.	-	.	gene_id "G4P62_017295"; transcript_id "gnl|WGS:JAAVVJ|G4P62_T028822"; locus_tag "G4P62_017295"; note "transcript variant X1"; orig_protein_id "gnl|WGS:JAAVVJ|G4P62_P028822"; orig_transcript_id "gnl|WGS:JAAVVJ|G4P62_T028822"; product "uncharacterized LOC107394634"; transcript_biotype "mRNA"; exon_number "3";
CM025019.1	Genbank	exon	11393889	11394111	.	-	.	gene_id "G4P62_017295"; transcript_id "gnl|WGS:JAAVVJ|G4P62_T028822"; locus_tag "G4P62_017295"; note "transcript variant X1"; orig_protein_id "gnl|WGS:JAAVVJ|G4P62_P028822"; orig_transcript_id "gnl|WGS:JAAVVJ|G4P62_T028822"; product "uncharacterized LOC107394634"; transcript_biotype "mRNA"; exon_number "4";
CM025019.1	Genbank	exon	11388473	11389687	.	-	.	gene_id "G4P62_017295"; transcript_id "gnl|WGS:JAAVVJ|G4P62_T028822"; locus_tag "G4P62_017295"; note "transcript variant X1"; orig_protein_id "gnl|WGS:JAAVVJ|G4P62_P028822"; orig_transcript_id "gnl|WGS:JAAVVJ|G4P62_T028822"; product "uncharacterized LOC107394634"; transcript_biotype "mRNA"; exon_number "5";
CM025019.1	Genbank	CDS	11395483	11396125	.	-	0	gene_id "G4P62_017295"; transcript_id "gnl|WGS:JAAVVJ|G4P62_T028822"; gbkey "CDS"; locus_tag "G4P62_017295"; orig_transcript_id "gnl|WGS:JAAVVJ|G4P62_T028822"; product "transcript variant X1"; protein_id "KAF7211005.1"; exon_number "2";
CM025019.1	Genbank	CDS	11394193	11394387	.	-	2	gene_id "G4P62_017295"; transcript_id "gnl|WGS:JAAVVJ|G4P62_T028822"; gbkey "CDS"; locus_tag "G4P62_017295"; orig_transcript_id "gnl|WGS:JAAVVJ|G4P62_T028822"; product "transcript variant X1"; protein_id "KAF7211005.1"; exon_number "3";
CM025019.1	Genbank	CDS	11393889	11394111	.	-	2	gene_id "G4P62_017295"; transcript_id "gnl|WGS:JAAVVJ|G4P62_T028822"; gbkey "CDS"; locus_tag "G4P62_017295"; orig_transcript_id "gnl|WGS:JAAVVJ|G4P62_T028822"; product "transcript variant X1"; protein_id "KAF7211005.1"; exon_number "4";
CM025019.1	Genbank	CDS	11389498	11389687	.	-	1	gene_id "G4P62_017295"; transcript_id "gnl|WGS:JAAVVJ|G4P62_T028822"; gbkey "CDS"; locus_tag "G4P62_017295"; orig_transcript_id "gnl|WGS:JAAVVJ|G4P62_T028822"; product "transcript variant X1"; protein_id "KAF7211005.1"; exon_number "5";
CM025019.1	Genbank	start_codon	11396123	11396125	.	-	0	gene_id "G4P62_017295"; transcript_id "gnl|WGS:JAAVVJ|G4P62_T028822"; gbkey "CDS"; locus_tag "G4P62_017295"; orig_transcript_id "gnl|WGS:JAAVVJ|G4P62_T028822"; product "transcript variant X1"; protein_id "KAF7211005.1"; exon_number "2";
CM025019.1	Genbank	stop_codon	11389495	11389497	.	-	0	gene_id "G4P62_017295"; transcript_id "gnl|WGS:JAAVVJ|G4P62_T028822"; gbkey "CDS"; locus_tag "G4P62_017295"; orig_transcript_id "gnl|WGS:JAAVVJ|G4P62_T028822"; product "transcript variant X1"; protein_id "KAF7211005.1"; exon_number "5";
CM025019.1	Genbank	transcript	11388473	11397074	.	-	.	gene_id "G4P62_017295"; transcript_id "gnl|WGS:JAAVVJ|G4P62_T028823"; gbkey "mRNA"; locus_tag "G4P62_017295"; note "transcript variant X2"; orig_protein_id "gnl|WGS:JAAVVJ|G4P62_P028823"; orig_transcript_id "gnl|WGS:JAAVVJ|G4P62_T028823"; product "uncharacterized LOC107394634"; transcript_biotype "mRNA";
CM025019.1	Genbank	exon	11397027	11397074	.	-	.	gene_id "G4P62_017295"; transcript_id "gnl|WGS:JAAVVJ|G4P62_T028823"; locus_tag "G4P62_017295"; note "transcript variant X2"; orig_protein_id "gnl|WGS:JAAVVJ|G4P62_P028823"; orig_transcript_id "gnl|WGS:JAAVVJ|G4P62_T028823"; product "uncharacterized LOC107394634"; transcript_biotype "mRNA"; exon_number "1";
CM025019.1	Genbank	exon	11395483	11396248	.	-	.	gene_id "G4P62_017295"; transcript_id "gnl|WGS:JAAVVJ|G4P62_T028823"; locus_tag "G4P62_017295"; note "transcript variant X2"; orig_protein_id "gnl|WGS:JAAVVJ|G4P62_P028823"; orig_transcript_id "gnl|WGS:JAAVVJ|G4P62_T028823"; product "uncharacterized LOC107394634"; transcript_biotype "mRNA"; exon_number "2";
CM025019.1	Genbank	exon	11394193	11394387	.	-	.	gene_id "G4P62_017295"; transcript_id "gnl|WGS:JAAVVJ|G4P62_T028823"; locus_tag "G4P62_017295"; note "transcript variant X2"; orig_protein_id "gnl|WGS:JAAVVJ|G4P62_P028823"; orig_transcript_id "gnl|WGS:JAAVVJ|G4P62_T028823"; product "uncharacterized LOC107394634"; transcript_biotype "mRNA"; exon_number "3";
CM025019.1	Genbank	exon	11393889	11394111	.	-	.	gene_id "G4P62_017295"; transcript_id "gnl|WGS:JAAVVJ|G4P62_T028823"; locus_tag "G4P62_017295"; note "transcript variant X2"; orig_protein_id "gnl|WGS:JAAVVJ|G4P62_P028823"; orig_transcript_id "gnl|WGS:JAAVVJ|G4P62_T028823"; product "uncharacterized LOC107394634"; transcript_biotype "mRNA"; exon_number "4";
CM025019.1	Genbank	exon	11388473	11389687	.	-	.	gene_id "G4P62_017295"; transcript_id "gnl|WGS:JAAVVJ|G4P62_T028823"; locus_tag "G4P62_017295"; note "transcript variant X2"; orig_protein_id "gnl|WGS:JAAVVJ|G4P62_P028823"; orig_transcript_id "gnl|WGS:JAAVVJ|G4P62_T028823"; product "uncharacterized LOC107394634"; transcript_biotype "mRNA"; exon_number "5";
CM025019.1	Genbank	CDS	11395483	11396125	.	-	0	gene_id "G4P62_017295"; transcript_id "gnl|WGS:JAAVVJ|G4P62_T028823"; gbkey "CDS"; locus_tag "G4P62_017295"; orig_transcript_id "gnl|WGS:JAAVVJ|G4P62_T028823"; product "transcript variant X2"; protein_id "KAF7211006.1"; exon_number "2";
CM025019.1	Genbank	CDS	11394193	11394387	.	-	2	gene_id "G4P62_017295"; transcript_id "gnl|WGS:JAAVVJ|G4P62_T028823"; gbkey "CDS"; locus_tag "G4P62_017295"; orig_transcript_id "gnl|WGS:JAAVVJ|G4P62_T028823"; product "transcript variant X2"; protein_id "KAF7211006.1"; exon_number "3";
CM025019.1	Genbank	CDS	11393889	11394111	.	-	2	gene_id "G4P62_017295"; transcript_id "gnl|WGS:JAAVVJ|G4P62_T028823"; gbkey "CDS"; locus_tag "G4P62_017295"; orig_transcript_id "gnl|WGS:JAAVVJ|G4P62_T028823"; product "transcript variant X2"; protein_id "KAF7211006.1"; exon_number "4";
CM025019.1	Genbank	CDS	11389498	11389687	.	-	1	gene_id "G4P62_017295"; transcript_id "gnl|WGS:JAAVVJ|G4P62_T028823"; gbkey "CDS"; locus_tag "G4P62_017295"; orig_transcript_id "gnl|WGS:JAAVVJ|G4P62_T028823"; product "transcript variant X2"; protein_id "KAF7211006.1"; exon_number "5";
CM025019.1	Genbank	start_codon	11396123	11396125	.	-	0	gene_id "G4P62_017295"; transcript_id "gnl|WGS:JAAVVJ|G4P62_T028823"; gbkey "CDS"; locus_tag "G4P62_017295"; orig_transcript_id "gnl|WGS:JAAVVJ|G4P62_T028823"; product "transcript variant X2"; protein_id "KAF7211006.1"; exon_number "2";
CM025019.1	Genbank	stop_codon	11389495	11389497	.	-	0	gene_id "G4P62_017295"; transcript_id "gnl|WGS:JAAVVJ|G4P62_T028823"; gbkey "CDS"; locus_tag "G4P62_017295"; orig_transcript_id "gnl|WGS:JAAVVJ|G4P62_T028823"; product "transcript variant X2"; protein_id "KAF7211006.1"; exon_number "5";
CM025019.1	Genbank	gene	11398372	11437128	.	-	.	gene_id "G4P62_017296"; transcript_id ""; description "serine/arginine repetitive matrix protein 1-like"; gbkey "Gene"; gene_biotype "protein_coding"; locus_tag "G4P62_017296"; note "LOC107394637";
CM025019.1	Genbank	transcript	11398372	11437128	.	-	.	gene_id "G4P62_017296"; transcript_id "gnl|WGS:JAAVVJ|G4P62_T028824"; gbkey "mRNA"; locus_tag "G4P62_017296"; note "transcript variant X3"; orig_protein_id "gnl|WGS:JAAVVJ|G4P62_P028824"; orig_transcript_id "gnl|WGS:JAAVVJ|G4P62_T028824"; product "serine/arginine repetitive matrix protein 1-like"; transcript_biotype "mRNA";
CM025019.1	Genbank	exon	11436959	11437128	.	-	.	gene_id "G4P62_017296"; transcript_id "gnl|WGS:JAAVVJ|G4P62_T028824"; locus_tag "G4P62_017296"; note "transcript variant X3"; orig_protein_id "gnl|WGS:JAAVVJ|G4P62_P028824"; orig_transcript_id "gnl|WGS:JAAVVJ|G4P62_T028824"; product "serine/arginine repetitive matrix protein 1-like"; transcript_biotype "mRNA"; exon_number "1";
CM025019.1	Genbank	exon	11436722	11436788	.	-	.	gene_id "G4P62_017296"; transcript_id "gnl|WGS:JAAVVJ|G4P62_T028824"; locus_tag "G4P62_017296"; note "transcript variant X3"; orig_protein_id "gnl|WGS:JAAVVJ|G4P62_P028824"; orig_transcript_id "gnl|WGS:JAAVVJ|G4P62_T028824"; product "serine/arginine repetitive matrix protein 1-like"; transcript_biotype "mRNA"; exon_number "2";
CM025019.1	Genbank	exon	11430276	11430318	.	-	.	gene_id "G4P62_017296"; transcript_id "gnl|WGS:JAAVVJ|G4P62_T028824"; locus_tag "G4P62_017296"; note "transcript variant X3"; orig_protein_id "gnl|WGS:JAAVVJ|G4P62_P028824"; orig_transcript_id "gnl|WGS:JAAVVJ|G4P62_T028824"; product "serine/arginine repetitive matrix protein 1-like"; transcript_biotype "mRNA"; exon_number "3";
CM025019.1	Genbank	exon	11409765	11409838	.	-	.	gene_id "G4P62_017296"; transcript_id "gnl|WGS:JAAVVJ|G4P62_T028824"; locus_tag "G4P62_017296"; note "transcript variant X3"; orig_protein_id "gnl|WGS:JAAVVJ|G4P62_P028824"; orig_transcript_id "gnl|WGS:JAAVVJ|G4P62_T028824"; product "serine/arginine repetitive matrix protein 1-like"; transcript_biotype "mRNA"; exon_number "4";
CM025019.1	Genbank	exon	11398372	11400983	.	-	.	gene_id "G4P62_017296"; transcript_id "gnl|WGS:JAAVVJ|G4P62_T028824"; locus_tag "G4P62_017296"; note "transcript variant X3"; orig_protein_id "gnl|WGS:JAAVVJ|G4P62_P028824"; orig_transcript_id "gnl|WGS:JAAVVJ|G4P62_T028824"; product "serine/arginine repetitive matrix protein 1-like"; transcript_biotype "mRNA"; exon_number "5";
CM025019.1	Genbank	CDS	11430276	11430281	.	-	0	gene_id "G4P62_017296"; transcript_id "gnl|WGS:JAAVVJ|G4P62_T028824"; gbkey "CDS"; locus_tag "G4P62_017296"; orig_transcript_id "gnl|WGS:JAAVVJ|G4P62_T028824"; product "transcript variant X3"; protein_id "KAF7211007.1"; exon_number "3";
CM025019.1	Genbank	CDS	11409765	11409838	.	-	0	gene_id "G4P62_017296"; transcript_id "gnl|WGS:JAAVVJ|G4P62_T028824"; gbkey "CDS"; locus_tag "G4P62_017296"; orig_transcript_id "gnl|WGS:JAAVVJ|G4P62_T028824"; product "transcript variant X3"; protein_id "KAF7211007.1"; exon_number "4";
CM025019.1	Genbank	CDS	11399591	11400983	.	-	1	gene_id "G4P62_017296"; transcript_id "gnl|WGS:JAAVVJ|G4P62_T028824"; gbkey "CDS"; locus_tag "G4P62_017296"; orig_transcript_id "gnl|WGS:JAAVVJ|G4P62_T028824"; product "transcript variant X3"; protein_id "KAF7211007.1"; exon_number "5";
CM025019.1	Genbank	start_codon	11430279	11430281	.	-	0	gene_id "G4P62_017296"; transcript_id "gnl|WGS:JAAVVJ|G4P62_T028824"; gbkey "CDS"; locus_tag "G4P62_017296"; orig_transcript_id "gnl|WGS:JAAVVJ|G4P62_T028824"; product "transcript variant X3"; protein_id "KAF7211007.1"; exon_number "3";
CM025019.1	Genbank	stop_codon	11399588	11399590	.	-	0	gene_id "G4P62_017296"; transcript_id "gnl|WGS:JAAVVJ|G4P62_T028824"; gbkey "CDS"; locus_tag "G4P62_017296"; orig_transcript_id "gnl|WGS:JAAVVJ|G4P62_T028824"; product "transcript variant X3"; protein_id "KAF7211007.1"; exon_number "5";
CM025019.1	Genbank	transcript	11398372	11437127	.	-	.	gene_id "G4P62_017296"; transcript_id "gnl|WGS:JAAVVJ|G4P62_T028825"; gbkey "mRNA"; locus_tag "G4P62_017296"; note "transcript variant X13"; orig_protein_id "gnl|WGS:JAAVVJ|G4P62_P028825"; orig_transcript_id "gnl|WGS:JAAVVJ|G4P62_T028825"; product "serine/arginine repetitive matrix protein 1-like"; transcript_biotype "mRNA";
CM025019.1	Genbank	exon	11436959	11437127	.	-	.	gene_id "G4P62_017296"; transcript_id "gnl|WGS:JAAVVJ|G4P62_T028825"; locus_tag "G4P62_017296"; note "transcript variant X13"; orig_protein_id "gnl|WGS:JAAVVJ|G4P62_P028825"; orig_transcript_id "gnl|WGS:JAAVVJ|G4P62_T028825"; product "serine/arginine repetitive matrix protein 1-like"; transcript_biotype "mRNA"; exon_number "1";
CM025019.1	Genbank	exon	11436722	11436788	.	-	.	gene_id "G4P62_017296"; transcript_id "gnl|WGS:JAAVVJ|G4P62_T028825"; locus_tag "G4P62_017296"; note "transcript variant X13"; orig_protein_id "gnl|WGS:JAAVVJ|G4P62_P028825"; orig_transcript_id "gnl|WGS:JAAVVJ|G4P62_T028825"; product "serine/arginine repetitive matrix protein 1-like"; transcript_biotype "mRNA"; exon_number "2";
CM025019.1	Genbank	exon	11430276	11430318	.	-	.	gene_id "G4P62_017296"; transcript_id "gnl|WGS:JAAVVJ|G4P62_T028825"; locus_tag "G4P62_017296"; note "transcript variant X13"; orig_protein_id "gnl|WGS:JAAVVJ|G4P62_P028825"; orig_transcript_id "gnl|WGS:JAAVVJ|G4P62_T028825"; product "serine/arginine repetitive matrix protein 1-like"; transcript_biotype "mRNA"; exon_number "3";
CM025019.1	Genbank	exon	11409765	11409838	.	-	.	gene_id "G4P62_017296"; transcript_id "gnl|WGS:JAAVVJ|G4P62_T028825"; locus_tag "G4P62_017296"; note "transcript variant X13"; orig_protein_id "gnl|WGS:JAAVVJ|G4P62_P028825"; orig_transcript_id "gnl|WGS:JAAVVJ|G4P62_T028825"; product "serine/arginine repetitive matrix protein 1-like"; transcript_biotype "mRNA"; exon_number "4";
CM025019.1	Genbank	exon	11404380	11404538	.	-	.	gene_id "G4P62_017296"; transcript_id "gnl|WGS:JAAVVJ|G4P62_T028825"; locus_tag "G4P62_017296"; note "transcript variant X13"; orig_protein_id "gnl|WGS:JAAVVJ|G4P62_P028825"; orig_transcript_id "gnl|WGS:JAAVVJ|G4P62_T028825"; product "serine/arginine repetitive matrix protein 1-like"; transcript_biotype "mRNA"; exon_number "5";
CM025019.1	Genbank	exon	11398372	11400943	.	-	.	gene_id "G4P62_017296"; transcript_id "gnl|WGS:JAAVVJ|G4P62_T028825"; locus_tag "G4P62_017296"; note "transcript variant X13"; orig_protein_id "gnl|WGS:JAAVVJ|G4P62_P028825"; orig_transcript_id "gnl|WGS:JAAVVJ|G4P62_T028825"; product "serine/arginine repetitive matrix protein 1-like"; transcript_biotype "mRNA"; exon_number "6";
CM025019.1	Genbank	CDS	11399591	11400943	.	-	0	gene_id "G4P62_017296"; transcript_id "gnl|WGS:JAAVVJ|G4P62_T028825"; gbkey "CDS"; locus_tag "G4P62_017296"; orig_transcript_id "gnl|WGS:JAAVVJ|G4P62_T028825"; product "transcript variant X13"; protein_id "KAF7211008.1"; exon_number "6";
CM025019.1	Genbank	start_codon	11400941	11400943	.	-	0	gene_id "G4P62_017296"; transcript_id "gnl|WGS:JAAVVJ|G4P62_T028825"; gbkey "CDS"; locus_tag "G4P62_017296"; orig_transcript_id "gnl|WGS:JAAVVJ|G4P62_T028825"; product "transcript variant X13"; protein_id "KAF7211008.1"; exon_number "6";
CM025019.1	Genbank	stop_codon	11399588	11399590	.	-	0	gene_id "G4P62_017296"; transcript_id "gnl|WGS:JAAVVJ|G4P62_T028825"; gbkey "CDS"; locus_tag "G4P62_017296"; orig_transcript_id "gnl|WGS:JAAVVJ|G4P62_T028825"; product "transcript variant X13"; protein_id "KAF7211008.1"; exon_number "6";
CM025019.1	Genbank	transcript	11398372	11437126	.	-	.	gene_id "G4P62_017296"; transcript_id "gnl|WGS:JAAVVJ|G4P62_T028826"; gbkey "mRNA"; locus_tag "G4P62_017296"; note "transcript variant X7"; orig_protein_id "gnl|WGS:JAAVVJ|G4P62_P028826"; orig_transcript_id "gnl|WGS:JAAVVJ|G4P62_T028826"; product "serine/arginine repetitive matrix protein 1-like"; transcript_biotype "mRNA";
CM025019.1	Genbank	exon	11436959	11437126	.	-	.	gene_id "G4P62_017296"; transcript_id "gnl|WGS:JAAVVJ|G4P62_T028826"; locus_tag "G4P62_017296"; note "transcript variant X7"; orig_protein_id "gnl|WGS:JAAVVJ|G4P62_P028826"; orig_transcript_id "gnl|WGS:JAAVVJ|G4P62_T028826"; product "serine/arginine repetitive matrix protein 1-like"; transcript_biotype "mRNA"; exon_number "1";
CM025019.1	Genbank	exon	11436722	11436788	.	-	.	gene_id "G4P62_017296"; transcript_id "gnl|WGS:JAAVVJ|G4P62_T028826"; locus_tag "G4P62_017296"; note "transcript variant X7"; orig_protein_id "gnl|WGS:JAAVVJ|G4P62_P028826"; orig_transcript_id "gnl|WGS:JAAVVJ|G4P62_T028826"; product "serine/arginine repetitive matrix protein 1-like"; transcript_biotype "mRNA"; exon_number "2";
CM025019.1	Genbank	exon	11430276	11430318	.	-	.	gene_id "G4P62_017296"; transcript_id "gnl|WGS:JAAVVJ|G4P62_T028826"; locus_tag "G4P62_017296"; note "transcript variant X7"; orig_protein_id "gnl|WGS:JAAVVJ|G4P62_P028826"; orig_transcript_id "gnl|WGS:JAAVVJ|G4P62_T028826"; product "serine/arginine repetitive matrix protein 1-like"; transcript_biotype "mRNA"; exon_number "3";
CM025019.1	Genbank	exon	11418394	11418465	.	-	.	gene_id "G4P62_017296"; transcript_id "gnl|WGS:JAAVVJ|G4P62_T028826"; locus_tag "G4P62_017296"; note "transcript variant X7"; orig_protein_id "gnl|WGS:JAAVVJ|G4P62_P028826"; orig_transcript_id "gnl|WGS:JAAVVJ|G4P62_T028826"; product "serine/arginine repetitive matrix protein 1-like"; transcript_biotype "mRNA"; exon_number "4";
CM025019.1	Genbank	exon	11409765	11409838	.	-	.	gene_id "G4P62_017296"; transcript_id "gnl|WGS:JAAVVJ|G4P62_T028826"; locus_tag "G4P62_017296"; note "transcript variant X7"; orig_protein_id "gnl|WGS:JAAVVJ|G4P62_P028826"; orig_transcript_id "gnl|WGS:JAAVVJ|G4P62_T028826"; product "serine/arginine repetitive matrix protein 1-like"; transcript_biotype "mRNA"; exon_number "5";
CM025019.1	Genbank	exon	11398372	11400983	.	-	.	gene_id "G4P62_017296"; transcript_id "gnl|WGS:JAAVVJ|G4P62_T028826"; locus_tag "G4P62_017296"; note "transcript variant X7"; orig_protein_id "gnl|WGS:JAAVVJ|G4P62_P028826"; orig_transcript_id "gnl|WGS:JAAVVJ|G4P62_T028826"; product "serine/arginine repetitive matrix protein 1-like"; transcript_biotype "mRNA"; exon_number "6";
CM025019.1	Genbank	CDS	11409765	11409790	.	-	0	gene_id "G4P62_017296"; transcript_id "gnl|WGS:JAAVVJ|G4P62_T028826"; gbkey "CDS"; locus_tag "G4P62_017296"; orig_transcript_id "gnl|WGS:JAAVVJ|G4P62_T028826"; product "transcript variant X7"; protein_id "KAF7211009.1"; exon_number "5";
CM025019.1	Genbank	CDS	11399591	11400983	.	-	1	gene_id "G4P62_017296"; transcript_id "gnl|WGS:JAAVVJ|G4P62_T028826"; gbkey "CDS"; locus_tag "G4P62_017296"; orig_transcript_id "gnl|WGS:JAAVVJ|G4P62_T028826"; product "transcript variant X7"; protein_id "KAF7211009.1"; exon_number "6";
CM025019.1	Genbank	start_codon	11409788	11409790	.	-	0	gene_id "G4P62_017296"; transcript_id "gnl|WGS:JAAVVJ|G4P62_T028826"; gbkey "CDS"; locus_tag "G4P62_017296"; orig_transcript_id "gnl|WGS:JAAVVJ|G4P62_T028826"; product "transcript variant X7"; protein_id "KAF7211009.1"; exon_number "5";
CM025019.1	Genbank	stop_codon	11399588	11399590	.	-	0	gene_id "G4P62_017296"; transcript_id "gnl|WGS:JAAVVJ|G4P62_T028826"; gbkey "CDS"; locus_tag "G4P62_017296"; orig_transcript_id "gnl|WGS:JAAVVJ|G4P62_T028826"; product "transcript variant X7"; protein_id "KAF7211009.1"; exon_number "6";
CM025019.1	Genbank	transcript	11398372	11433411	.	-	.	gene_id "G4P62_017296"; transcript_id "gnl|WGS:JAAVVJ|G4P62_T028827"; gbkey "mRNA"; locus_tag "G4P62_017296"; note "transcript variant X2"; orig_protein_id "gnl|WGS:JAAVVJ|G4P62_P028827"; orig_transcript_id "gnl|WGS:JAAVVJ|G4P62_T028827"; product "serine/arginine repetitive matrix protein 1-like"; transcript_biotype "mRNA";
CM025019.1	Genbank	exon	11432662	11433411	.	-	.	gene_id "G4P62_017296"; transcript_id "gnl|WGS:JAAVVJ|G4P62_T028827"; locus_tag "G4P62_017296"; note "transcript variant X2"; orig_protein_id "gnl|WGS:JAAVVJ|G4P62_P028827"; orig_transcript_id "gnl|WGS:JAAVVJ|G4P62_T028827"; product "serine/arginine repetitive matrix protein 1-like"; transcript_biotype "mRNA"; exon_number "1";
CM025019.1	Genbank	exon	11430276	11430318	.	-	.	gene_id "G4P62_017296"; transcript_id "gnl|WGS:JAAVVJ|G4P62_T028827"; locus_tag "G4P62_017296"; note "transcript variant X2"; orig_protein_id "gnl|WGS:JAAVVJ|G4P62_P028827"; orig_transcript_id "gnl|WGS:JAAVVJ|G4P62_T028827"; product "serine/arginine repetitive matrix protein 1-like"; transcript_biotype "mRNA"; exon_number "2";
CM025019.1	Genbank	exon	11409765	11409838	.	-	.	gene_id "G4P62_017296"; transcript_id "gnl|WGS:JAAVVJ|G4P62_T028827"; locus_tag "G4P62_017296"; note "transcript variant X2"; orig_protein_id "gnl|WGS:JAAVVJ|G4P62_P028827"; orig_transcript_id "gnl|WGS:JAAVVJ|G4P62_T028827"; product "serine/arginine repetitive matrix protein 1-like"; transcript_biotype "mRNA"; exon_number "3";
CM025019.1	Genbank	exon	11398372	11400983	.	-	.	gene_id "G4P62_017296"; transcript_id "gnl|WGS:JAAVVJ|G4P62_T028827"; locus_tag "G4P62_017296"; note "transcript variant X2"; orig_protein_id "gnl|WGS:JAAVVJ|G4P62_P028827"; orig_transcript_id "gnl|WGS:JAAVVJ|G4P62_T028827"; product "serine/arginine repetitive matrix protein 1-like"; transcript_biotype "mRNA"; exon_number "4";
CM025019.1	Genbank	CDS	11430276	11430281	.	-	0	gene_id "G4P62_017296"; transcript_id "gnl|WGS:JAAVVJ|G4P62_T028827"; gbkey "CDS"; locus_tag "G4P62_017296"; orig_transcript_id "gnl|WGS:JAAVVJ|G4P62_T028827"; product "transcript variant X2"; protein_id "KAF7211010.1"; exon_number "2";
CM025019.1	Genbank	CDS	11409765	11409838	.	-	0	gene_id "G4P62_017296"; transcript_id "gnl|WGS:JAAVVJ|G4P62_T028827"; gbkey "CDS"; locus_tag "G4P62_017296"; orig_transcript_id "gnl|WGS:JAAVVJ|G4P62_T028827"; product "transcript variant X2"; protein_id "KAF7211010.1"; exon_number "3";
CM025019.1	Genbank	CDS	11399591	11400983	.	-	1	gene_id "G4P62_017296"; transcript_id "gnl|WGS:JAAVVJ|G4P62_T028827"; gbkey "CDS"; locus_tag "G4P62_017296"; orig_transcript_id "gnl|WGS:JAAVVJ|G4P62_T028827"; product "transcript variant X2"; protein_id "KAF7211010.1"; exon_number "4";
CM025019.1	Genbank	start_codon	11430279	11430281	.	-	0	gene_id "G4P62_017296"; transcript_id "gnl|WGS:JAAVVJ|G4P62_T028827"; gbkey "CDS"; locus_tag "G4P62_017296"; orig_transcript_id "gnl|WGS:JAAVVJ|G4P62_T028827"; product "transcript variant X2"; protein_id "KAF7211010.1"; exon_number "2";
CM025019.1	Genbank	stop_codon	11399588	11399590	.	-	0	gene_id "G4P62_017296"; transcript_id "gnl|WGS:JAAVVJ|G4P62_T028827"; gbkey "CDS"; locus_tag "G4P62_017296"; orig_transcript_id "gnl|WGS:JAAVVJ|G4P62_T028827"; product "transcript variant X2"; protein_id "KAF7211010.1"; exon_number "4";
CM025019.1	Genbank	transcript	11398372	11433411	.	-	.	gene_id "G4P62_017296"; transcript_id "gnl|WGS:JAAVVJ|G4P62_T028828"; gbkey "mRNA"; locus_tag "G4P62_017296"; note "transcript variant X1"; orig_protein_id "gnl|WGS:JAAVVJ|G4P62_P028828"; orig_transcript_id "gnl|WGS:JAAVVJ|G4P62_T028828"; product "serine/arginine repetitive matrix protein 1-like"; transcript_biotype "mRNA";
CM025019.1	Genbank	exon	11432662	11433411	.	-	.	gene_id "G4P62_017296"; transcript_id "gnl|WGS:JAAVVJ|G4P62_T028828"; locus_tag "G4P62_017296"; note "transcript variant X1"; orig_protein_id "gnl|WGS:JAAVVJ|G4P62_P028828"; orig_transcript_id "gnl|WGS:JAAVVJ|G4P62_T028828"; product "serine/arginine repetitive matrix protein 1-like"; transcript_biotype "mRNA"; exon_number "1";
CM025019.1	Genbank	exon	11432317	11432384	.	-	.	gene_id "G4P62_017296"; transcript_id "gnl|WGS:JAAVVJ|G4P62_T028828"; locus_tag "G4P62_017296"; note "transcript variant X1"; orig_protein_id "gnl|WGS:JAAVVJ|G4P62_P028828"; orig_transcript_id "gnl|WGS:JAAVVJ|G4P62_T028828"; product "serine/arginine repetitive matrix protein 1-like"; transcript_biotype "mRNA"; exon_number "2";
CM025019.1	Genbank	exon	11430276	11430318	.	-	.	gene_id "G4P62_017296"; transcript_id "gnl|WGS:JAAVVJ|G4P62_T028828"; locus_tag "G4P62_017296"; note "transcript variant X1"; orig_protein_id "gnl|WGS:JAAVVJ|G4P62_P028828"; orig_transcript_id "gnl|WGS:JAAVVJ|G4P62_T028828"; product "serine/arginine repetitive matrix protein 1-like"; transcript_biotype "mRNA"; exon_number "3";
CM025019.1	Genbank	exon	11409765	11409838	.	-	.	gene_id "G4P62_017296"; transcript_id "gnl|WGS:JAAVVJ|G4P62_T028828"; locus_tag "G4P62_017296"; note "transcript variant X1"; orig_protein_id "gnl|WGS:JAAVVJ|G4P62_P028828"; orig_transcript_id "gnl|WGS:JAAVVJ|G4P62_T028828"; product "serine/arginine repetitive matrix protein 1-like"; transcript_biotype "mRNA"; exon_number "4";
CM025019.1	Genbank	exon	11398372	11400983	.	-	.	gene_id "G4P62_017296"; transcript_id "gnl|WGS:JAAVVJ|G4P62_T028828"; locus_tag "G4P62_017296"; note "transcript variant X1"; orig_protein_id "gnl|WGS:JAAVVJ|G4P62_P028828"; orig_transcript_id "gnl|WGS:JAAVVJ|G4P62_T028828"; product "serine/arginine repetitive matrix protein 1-like"; transcript_biotype "mRNA"; exon_number "5";
CM025019.1	Genbank	CDS	11430276	11430281	.	-	0	gene_id "G4P62_017296"; transcript_id "gnl|WGS:JAAVVJ|G4P62_T028828"; gbkey "CDS"; locus_tag "G4P62_017296"; orig_transcript_id "gnl|WGS:JAAVVJ|G4P62_T028828"; product "transcript variant X1"; protein_id "KAF7211011.1"; exon_number "3";
CM025019.1	Genbank	CDS	11409765	11409838	.	-	0	gene_id "G4P62_017296"; transcript_id "gnl|WGS:JAAVVJ|G4P62_T028828"; gbkey "CDS"; locus_tag "G4P62_017296"; orig_transcript_id "gnl|WGS:JAAVVJ|G4P62_T028828"; product "transcript variant X1"; protein_id "KAF7211011.1"; exon_number "4";
CM025019.1	Genbank	CDS	11399591	11400983	.	-	1	gene_id "G4P62_017296"; transcript_id "gnl|WGS:JAAVVJ|G4P62_T028828"; gbkey "CDS"; locus_tag "G4P62_017296"; orig_transcript_id "gnl|WGS:JAAVVJ|G4P62_T028828"; product "transcript variant X1"; protein_id "KAF7211011.1"; exon_number "5";
CM025019.1	Genbank	start_codon	11430279	11430281	.	-	0	gene_id "G4P62_017296"; transcript_id "gnl|WGS:JAAVVJ|G4P62_T028828"; gbkey "CDS"; locus_tag "G4P62_017296"; orig_transcript_id "gnl|WGS:JAAVVJ|G4P62_T028828"; product "transcript variant X1"; protein_id "KAF7211011.1"; exon_number "3";
CM025019.1	Genbank	stop_codon	11399588	11399590	.	-	0	gene_id "G4P62_017296"; transcript_id "gnl|WGS:JAAVVJ|G4P62_T028828"; gbkey "CDS"; locus_tag "G4P62_017296"; orig_transcript_id "gnl|WGS:JAAVVJ|G4P62_T028828"; product "transcript variant X1"; protein_id "KAF7211011.1"; exon_number "5";
CM025019.1	Genbank	transcript	11398372	11433410	.	-	.	gene_id "G4P62_017296"; transcript_id "gnl|WGS:JAAVVJ|G4P62_T028829"; gbkey "mRNA"; locus_tag "G4P62_017296"; note "transcript variant X12"; orig_protein_id "gnl|WGS:JAAVVJ|G4P62_P028829"; orig_transcript_id "gnl|WGS:JAAVVJ|G4P62_T028829"; product "serine/arginine repetitive matrix protein 1-like"; transcript_biotype "mRNA";
CM025019.1	Genbank	exon	11432662	11433410	.	-	.	gene_id "G4P62_017296"; transcript_id "gnl|WGS:JAAVVJ|G4P62_T028829"; locus_tag "G4P62_017296"; note "transcript variant X12"; orig_protein_id "gnl|WGS:JAAVVJ|G4P62_P028829"; orig_transcript_id "gnl|WGS:JAAVVJ|G4P62_T028829"; product "serine/arginine repetitive matrix protein 1-like"; transcript_biotype "mRNA"; exon_number "1";
CM025019.1	Genbank	exon	11432317	11432384	.	-	.	gene_id "G4P62_017296"; transcript_id "gnl|WGS:JAAVVJ|G4P62_T028829"; locus_tag "G4P62_017296"; note "transcript variant X12"; orig_protein_id "gnl|WGS:JAAVVJ|G4P62_P028829"; orig_transcript_id "gnl|WGS:JAAVVJ|G4P62_T028829"; product "serine/arginine repetitive matrix protein 1-like"; transcript_biotype "mRNA"; exon_number "2";
CM025019.1	Genbank	exon	11430276	11430318	.	-	.	gene_id "G4P62_017296"; transcript_id "gnl|WGS:JAAVVJ|G4P62_T028829"; locus_tag "G4P62_017296"; note "transcript variant X12"; orig_protein_id "gnl|WGS:JAAVVJ|G4P62_P028829"; orig_transcript_id "gnl|WGS:JAAVVJ|G4P62_T028829"; product "serine/arginine repetitive matrix protein 1-like"; transcript_biotype "mRNA"; exon_number "3";
CM025019.1	Genbank	exon	11409765	11409838	.	-	.	gene_id "G4P62_017296"; transcript_id "gnl|WGS:JAAVVJ|G4P62_T028829"; locus_tag "G4P62_017296"; note "transcript variant X12"; orig_protein_id "gnl|WGS:JAAVVJ|G4P62_P028829"; orig_transcript_id "gnl|WGS:JAAVVJ|G4P62_T028829"; product "serine/arginine repetitive matrix protein 1-like"; transcript_biotype "mRNA"; exon_number "4";
CM025019.1	Genbank	exon	11404380	11404538	.	-	.	gene_id "G4P62_017296"; transcript_id "gnl|WGS:JAAVVJ|G4P62_T028829"; locus_tag "G4P62_017296"; note "transcript variant X12"; orig_protein_id "gnl|WGS:JAAVVJ|G4P62_P028829"; orig_transcript_id "gnl|WGS:JAAVVJ|G4P62_T028829"; product "serine/arginine repetitive matrix protein 1-like"; transcript_biotype "mRNA"; exon_number "5";
CM025019.1	Genbank	exon	11398372	11400943	.	-	.	gene_id "G4P62_017296"; transcript_id "gnl|WGS:JAAVVJ|G4P62_T028829"; locus_tag "G4P62_017296"; note "transcript variant X12"; orig_protein_id "gnl|WGS:JAAVVJ|G4P62_P028829"; orig_transcript_id "gnl|WGS:JAAVVJ|G4P62_T028829"; product "serine/arginine repetitive matrix protein 1-like"; transcript_biotype "mRNA"; exon_number "6";
CM025019.1	Genbank	CDS	11399591	11400943	.	-	0	gene_id "G4P62_017296"; transcript_id "gnl|WGS:JAAVVJ|G4P62_T028829"; gbkey "CDS"; locus_tag "G4P62_017296"; orig_transcript_id "gnl|WGS:JAAVVJ|G4P62_T028829"; product "transcript variant X12"; protein_id "KAF7211012.1"; exon_number "6";
CM025019.1	Genbank	start_codon	11400941	11400943	.	-	0	gene_id "G4P62_017296"; transcript_id "gnl|WGS:JAAVVJ|G4P62_T028829"; gbkey "CDS"; locus_tag "G4P62_017296"; orig_transcript_id "gnl|WGS:JAAVVJ|G4P62_T028829"; product "transcript variant X12"; protein_id "KAF7211012.1"; exon_number "6";
CM025019.1	Genbank	stop_codon	11399588	11399590	.	-	0	gene_id "G4P62_017296"; transcript_id "gnl|WGS:JAAVVJ|G4P62_T028829"; gbkey "CDS"; locus_tag "G4P62_017296"; orig_transcript_id "gnl|WGS:JAAVVJ|G4P62_T028829"; product "transcript variant X12"; protein_id "KAF7211012.1"; exon_number "6";
CM025019.1	Genbank	transcript	11398372	11433410	.	-	.	gene_id "G4P62_017296"; transcript_id "gnl|WGS:JAAVVJ|G4P62_T028830"; gbkey "mRNA"; locus_tag "G4P62_017296"; note "transcript variant X11"; orig_protein_id "gnl|WGS:JAAVVJ|G4P62_P028830"; orig_transcript_id "gnl|WGS:JAAVVJ|G4P62_T028830"; product "serine/arginine repetitive matrix protein 1-like"; transcript_biotype "mRNA";
CM025019.1	Genbank	exon	11432662	11433410	.	-	.	gene_id "G4P62_017296"; transcript_id "gnl|WGS:JAAVVJ|G4P62_T028830"; locus_tag "G4P62_017296"; note "transcript variant X11"; orig_protein_id "gnl|WGS:JAAVVJ|G4P62_P028830"; orig_transcript_id "gnl|WGS:JAAVVJ|G4P62_T028830"; product "serine/arginine repetitive matrix protein 1-like"; transcript_biotype "mRNA"; exon_number "1";
CM025019.1	Genbank	exon	11432317	11432384	.	-	.	gene_id "G4P62_017296"; transcript_id "gnl|WGS:JAAVVJ|G4P62_T028830"; locus_tag "G4P62_017296"; note "transcript variant X11"; orig_protein_id "gnl|WGS:JAAVVJ|G4P62_P028830"; orig_transcript_id "gnl|WGS:JAAVVJ|G4P62_T028830"; product "serine/arginine repetitive matrix protein 1-like"; transcript_biotype "mRNA"; exon_number "2";
CM025019.1	Genbank	exon	11430276	11430318	.	-	.	gene_id "G4P62_017296"; transcript_id "gnl|WGS:JAAVVJ|G4P62_T028830"; locus_tag "G4P62_017296"; note "transcript variant X11"; orig_protein_id "gnl|WGS:JAAVVJ|G4P62_P028830"; orig_transcript_id "gnl|WGS:JAAVVJ|G4P62_T028830"; product "serine/arginine repetitive matrix protein 1-like"; transcript_biotype "mRNA"; exon_number "3";
CM025019.1	Genbank	exon	11418394	11418465	.	-	.	gene_id "G4P62_017296"; transcript_id "gnl|WGS:JAAVVJ|G4P62_T028830"; locus_tag "G4P62_017296"; note "transcript variant X11"; orig_protein_id "gnl|WGS:JAAVVJ|G4P62_P028830"; orig_transcript_id "gnl|WGS:JAAVVJ|G4P62_T028830"; product "serine/arginine repetitive matrix protein 1-like"; transcript_biotype "mRNA"; exon_number "4";
CM025019.1	Genbank	exon	11409765	11409838	.	-	.	gene_id "G4P62_017296"; transcript_id "gnl|WGS:JAAVVJ|G4P62_T028830"; locus_tag "G4P62_017296"; note "transcript variant X11"; orig_protein_id "gnl|WGS:JAAVVJ|G4P62_P028830"; orig_transcript_id "gnl|WGS:JAAVVJ|G4P62_T028830"; product "serine/arginine repetitive matrix protein 1-like"; transcript_biotype "mRNA"; exon_number "5";
CM025019.1	Genbank	exon	11404380	11404538	.	-	.	gene_id "G4P62_017296"; transcript_id "gnl|WGS:JAAVVJ|G4P62_T028830"; locus_tag "G4P62_017296"; note "transcript variant X11"; orig_protein_id "gnl|WGS:JAAVVJ|G4P62_P028830"; orig_transcript_id "gnl|WGS:JAAVVJ|G4P62_T028830"; product "serine/arginine repetitive matrix protein 1-like"; transcript_biotype "mRNA"; exon_number "6";
CM025019.1	Genbank	exon	11398372	11400943	.	-	.	gene_id "G4P62_017296"; transcript_id "gnl|WGS:JAAVVJ|G4P62_T028830"; locus_tag "G4P62_017296"; note "transcript variant X11"; orig_protein_id "gnl|WGS:JAAVVJ|G4P62_P028830"; orig_transcript_id "gnl|WGS:JAAVVJ|G4P62_T028830"; product "serine/arginine repetitive matrix protein 1-like"; transcript_biotype "mRNA"; exon_number "7";
CM025019.1	Genbank	CDS	11399591	11400943	.	-	0	gene_id "G4P62_017296"; transcript_id "gnl|WGS:JAAVVJ|G4P62_T028830"; gbkey "CDS"; locus_tag "G4P62_017296"; orig_transcript_id "gnl|WGS:JAAVVJ|G4P62_T028830"; product "transcript variant X11"; protein_id "KAF7211013.1"; exon_number "7";
CM025019.1	Genbank	start_codon	11400941	11400943	.	-	0	gene_id "G4P62_017296"; transcript_id "gnl|WGS:JAAVVJ|G4P62_T028830"; gbkey "CDS"; locus_tag "G4P62_017296"; orig_transcript_id "gnl|WGS:JAAVVJ|G4P62_T028830"; product "transcript variant X11"; protein_id "KAF7211013.1"; exon_number "7";
CM025019.1	Genbank	stop_codon	11399588	11399590	.	-	0	gene_id "G4P62_017296"; transcript_id "gnl|WGS:JAAVVJ|G4P62_T028830"; gbkey "CDS"; locus_tag "G4P62_017296"; orig_transcript_id "gnl|WGS:JAAVVJ|G4P62_T028830"; product "transcript variant X11"; protein_id "KAF7211013.1"; exon_number "7";
CM025019.1	Genbank	transcript	11398372	11433409	.	-	.	gene_id "G4P62_017296"; transcript_id "gnl|WGS:JAAVVJ|G4P62_T028831"; gbkey "mRNA"; locus_tag "G4P62_017296"; note "transcript variant X6"; orig_protein_id "gnl|WGS:JAAVVJ|G4P62_P028831"; orig_transcript_id "gnl|WGS:JAAVVJ|G4P62_T028831"; product "serine/arginine repetitive matrix protein 1-like"; transcript_biotype "mRNA";
CM025019.1	Genbank	exon	11432662	11433409	.	-	.	gene_id "G4P62_017296"; transcript_id "gnl|WGS:JAAVVJ|G4P62_T028831"; locus_tag "G4P62_017296"; note "transcript variant X6"; orig_protein_id "gnl|WGS:JAAVVJ|G4P62_P028831"; orig_transcript_id "gnl|WGS:JAAVVJ|G4P62_T028831"; product "serine/arginine repetitive matrix protein 1-like"; transcript_biotype "mRNA"; exon_number "1";
CM025019.1	Genbank	exon	11430276	11430318	.	-	.	gene_id "G4P62_017296"; transcript_id "gnl|WGS:JAAVVJ|G4P62_T028831"; locus_tag "G4P62_017296"; note "transcript variant X6"; orig_protein_id "gnl|WGS:JAAVVJ|G4P62_P028831"; orig_transcript_id "gnl|WGS:JAAVVJ|G4P62_T028831"; product "serine/arginine repetitive matrix protein 1-like"; transcript_biotype "mRNA"; exon_number "2";
CM025019.1	Genbank	exon	11418394	11418465	.	-	.	gene_id "G4P62_017296"; transcript_id "gnl|WGS:JAAVVJ|G4P62_T028831"; locus_tag "G4P62_017296"; note "transcript variant X6"; orig_protein_id "gnl|WGS:JAAVVJ|G4P62_P028831"; orig_transcript_id "gnl|WGS:JAAVVJ|G4P62_T028831"; product "serine/arginine repetitive matrix protein 1-like"; transcript_biotype "mRNA"; exon_number "3";
CM025019.1	Genbank	exon	11409765	11409838	.	-	.	gene_id "G4P62_017296"; transcript_id "gnl|WGS:JAAVVJ|G4P62_T028831"; locus_tag "G4P62_017296"; note "transcript variant X6"; orig_protein_id "gnl|WGS:JAAVVJ|G4P62_P028831"; orig_transcript_id "gnl|WGS:JAAVVJ|G4P62_T028831"; product "serine/arginine repetitive matrix protein 1-like"; transcript_biotype "mRNA"; exon_number "4";
CM025019.1	Genbank	exon	11398372	11400983	.	-	.	gene_id "G4P62_017296"; transcript_id "gnl|WGS:JAAVVJ|G4P62_T028831"; locus_tag "G4P62_017296"; note "transcript variant X6"; orig_protein_id "gnl|WGS:JAAVVJ|G4P62_P028831"; orig_transcript_id "gnl|WGS:JAAVVJ|G4P62_T028831"; product "serine/arginine repetitive matrix protein 1-like"; transcript_biotype "mRNA"; exon_number "5";
CM025019.1	Genbank	CDS	11409765	11409790	.	-	0	gene_id "G4P62_017296"; transcript_id "gnl|WGS:JAAVVJ|G4P62_T028831"; gbkey "CDS"; locus_tag "G4P62_017296"; orig_transcript_id "gnl|WGS:JAAVVJ|G4P62_T028831"; product "transcript variant X6"; protein_id "KAF7211014.1"; exon_number "4";
CM025019.1	Genbank	CDS	11399591	11400983	.	-	1	gene_id "G4P62_017296"; transcript_id "gnl|WGS:JAAVVJ|G4P62_T028831"; gbkey "CDS"; locus_tag "G4P62_017296"; orig_transcript_id "gnl|WGS:JAAVVJ|G4P62_T028831"; product "transcript variant X6"; protein_id "KAF7211014.1"; exon_number "5";
CM025019.1	Genbank	start_codon	11409788	11409790	.	-	0	gene_id "G4P62_017296"; transcript_id "gnl|WGS:JAAVVJ|G4P62_T028831"; gbkey "CDS"; locus_tag "G4P62_017296"; orig_transcript_id "gnl|WGS:JAAVVJ|G4P62_T028831"; product "transcript variant X6"; protein_id "KAF7211014.1"; exon_number "4";
CM025019.1	Genbank	stop_codon	11399588	11399590	.	-	0	gene_id "G4P62_017296"; transcript_id "gnl|WGS:JAAVVJ|G4P62_T028831"; gbkey "CDS"; locus_tag "G4P62_017296"; orig_transcript_id "gnl|WGS:JAAVVJ|G4P62_T028831"; product "transcript variant X6"; protein_id "KAF7211014.1"; exon_number "5";
CM025019.1	Genbank	transcript	11398372	11433409	.	-	.	gene_id "G4P62_017296"; transcript_id "gnl|WGS:JAAVVJ|G4P62_T028832"; gbkey "mRNA"; locus_tag "G4P62_017296"; note "transcript variant X5"; orig_protein_id "gnl|WGS:JAAVVJ|G4P62_P028832"; orig_transcript_id "gnl|WGS:JAAVVJ|G4P62_T028832"; product "serine/arginine repetitive matrix protein 1-like"; transcript_biotype "mRNA";
CM025019.1	Genbank	exon	11432662	11433409	.	-	.	gene_id "G4P62_017296"; transcript_id "gnl|WGS:JAAVVJ|G4P62_T028832"; locus_tag "G4P62_017296"; note "transcript variant X5"; orig_protein_id "gnl|WGS:JAAVVJ|G4P62_P028832"; orig_transcript_id "gnl|WGS:JAAVVJ|G4P62_T028832"; product "serine/arginine repetitive matrix protein 1-like"; transcript_biotype "mRNA"; exon_number "1";
CM025019.1	Genbank	exon	11432317	11432384	.	-	.	gene_id "G4P62_017296"; transcript_id "gnl|WGS:JAAVVJ|G4P62_T028832"; locus_tag "G4P62_017296"; note "transcript variant X5"; orig_protein_id "gnl|WGS:JAAVVJ|G4P62_P028832"; orig_transcript_id "gnl|WGS:JAAVVJ|G4P62_T028832"; product "serine/arginine repetitive matrix protein 1-like"; transcript_biotype "mRNA"; exon_number "2";
CM025019.1	Genbank	exon	11430276	11430318	.	-	.	gene_id "G4P62_017296"; transcript_id "gnl|WGS:JAAVVJ|G4P62_T028832"; locus_tag "G4P62_017296"; note "transcript variant X5"; orig_protein_id "gnl|WGS:JAAVVJ|G4P62_P028832"; orig_transcript_id "gnl|WGS:JAAVVJ|G4P62_T028832"; product "serine/arginine repetitive matrix protein 1-like"; transcript_biotype "mRNA"; exon_number "3";
CM025019.1	Genbank	exon	11418394	11418465	.	-	.	gene_id "G4P62_017296"; transcript_id "gnl|WGS:JAAVVJ|G4P62_T028832"; locus_tag "G4P62_017296"; note "transcript variant X5"; orig_protein_id "gnl|WGS:JAAVVJ|G4P62_P028832"; orig_transcript_id "gnl|WGS:JAAVVJ|G4P62_T028832"; product "serine/arginine repetitive matrix protein 1-like"; transcript_biotype "mRNA"; exon_number "4";
CM025019.1	Genbank	exon	11409765	11409838	.	-	.	gene_id "G4P62_017296"; transcript_id "gnl|WGS:JAAVVJ|G4P62_T028832"; locus_tag "G4P62_017296"; note "transcript variant X5"; orig_protein_id "gnl|WGS:JAAVVJ|G4P62_P028832"; orig_transcript_id "gnl|WGS:JAAVVJ|G4P62_T028832"; product "serine/arginine repetitive matrix protein 1-like"; transcript_biotype "mRNA"; exon_number "5";
CM025019.1	Genbank	exon	11398372	11400983	.	-	.	gene_id "G4P62_017296"; transcript_id "gnl|WGS:JAAVVJ|G4P62_T028832"; locus_tag "G4P62_017296"; note "transcript variant X5"; orig_protein_id "gnl|WGS:JAAVVJ|G4P62_P028832"; orig_transcript_id "gnl|WGS:JAAVVJ|G4P62_T028832"; product "serine/arginine repetitive matrix protein 1-like"; transcript_biotype "mRNA"; exon_number "6";
CM025019.1	Genbank	CDS	11409765	11409790	.	-	0	gene_id "G4P62_017296"; transcript_id "gnl|WGS:JAAVVJ|G4P62_T028832"; gbkey "CDS"; locus_tag "G4P62_017296"; orig_transcript_id "gnl|WGS:JAAVVJ|G4P62_T028832"; product "transcript variant X5"; protein_id "KAF7211015.1"; exon_number "5";
CM025019.1	Genbank	CDS	11399591	11400983	.	-	1	gene_id "G4P62_017296"; transcript_id "gnl|WGS:JAAVVJ|G4P62_T028832"; gbkey "CDS"; locus_tag "G4P62_017296"; orig_transcript_id "gnl|WGS:JAAVVJ|G4P62_T028832"; product "transcript variant X5"; protein_id "KAF7211015.1"; exon_number "6";
CM025019.1	Genbank	start_codon	11409788	11409790	.	-	0	gene_id "G4P62_017296"; transcript_id "gnl|WGS:JAAVVJ|G4P62_T028832"; gbkey "CDS"; locus_tag "G4P62_017296"; orig_transcript_id "gnl|WGS:JAAVVJ|G4P62_T028832"; product "transcript variant X5"; protein_id "KAF7211015.1"; exon_number "5";
CM025019.1	Genbank	stop_codon	11399588	11399590	.	-	0	gene_id "G4P62_017296"; transcript_id "gnl|WGS:JAAVVJ|G4P62_T028832"; gbkey "CDS"; locus_tag "G4P62_017296"; orig_transcript_id "gnl|WGS:JAAVVJ|G4P62_T028832"; product "transcript variant X5"; protein_id "KAF7211015.1"; exon_number "6";
CM025019.1	Genbank	transcript	11398372	11433407	.	-	.	gene_id "G4P62_017296"; transcript_id "gnl|WGS:JAAVVJ|G4P62_T028833"; gbkey "mRNA"; locus_tag "G4P62_017296"; note "transcript variant X4"; orig_protein_id "gnl|WGS:JAAVVJ|G4P62_P028833"; orig_transcript_id "gnl|WGS:JAAVVJ|G4P62_T028833"; product "serine/arginine repetitive matrix protein 1-like"; transcript_biotype "mRNA";
CM025019.1	Genbank	exon	11433309	11433407	.	-	.	gene_id "G4P62_017296"; transcript_id "gnl|WGS:JAAVVJ|G4P62_T028833"; locus_tag "G4P62_017296"; note "transcript variant X4"; orig_protein_id "gnl|WGS:JAAVVJ|G4P62_P028833"; orig_transcript_id "gnl|WGS:JAAVVJ|G4P62_T028833"; product "serine/arginine repetitive matrix protein 1-like"; transcript_biotype "mRNA"; exon_number "1";
CM025019.1	Genbank	exon	11430276	11430318	.	-	.	gene_id "G4P62_017296"; transcript_id "gnl|WGS:JAAVVJ|G4P62_T028833"; locus_tag "G4P62_017296"; note "transcript variant X4"; orig_protein_id "gnl|WGS:JAAVVJ|G4P62_P028833"; orig_transcript_id "gnl|WGS:JAAVVJ|G4P62_T028833"; product "serine/arginine repetitive matrix protein 1-like"; transcript_biotype "mRNA"; exon_number "2";
CM025019.1	Genbank	exon	11409765	11409838	.	-	.	gene_id "G4P62_017296"; transcript_id "gnl|WGS:JAAVVJ|G4P62_T028833"; locus_tag "G4P62_017296"; note "transcript variant X4"; orig_protein_id "gnl|WGS:JAAVVJ|G4P62_P028833"; orig_transcript_id "gnl|WGS:JAAVVJ|G4P62_T028833"; product "serine/arginine repetitive matrix protein 1-like"; transcript_biotype "mRNA"; exon_number "3";
CM025019.1	Genbank	exon	11398372	11400983	.	-	.	gene_id "G4P62_017296"; transcript_id "gnl|WGS:JAAVVJ|G4P62_T028833"; locus_tag "G4P62_017296"; note "transcript variant X4"; orig_protein_id "gnl|WGS:JAAVVJ|G4P62_P028833"; orig_transcript_id "gnl|WGS:JAAVVJ|G4P62_T028833"; product "serine/arginine repetitive matrix protein 1-like"; transcript_biotype "mRNA"; exon_number "4";
CM025019.1	Genbank	CDS	11430276	11430281	.	-	0	gene_id "G4P62_017296"; transcript_id "gnl|WGS:JAAVVJ|G4P62_T028833"; gbkey "CDS"; locus_tag "G4P62_017296"; orig_transcript_id "gnl|WGS:JAAVVJ|G4P62_T028833"; product "transcript variant X4"; protein_id "KAF7211016.1"; exon_number "2";
CM025019.1	Genbank	CDS	11409765	11409838	.	-	0	gene_id "G4P62_017296"; transcript_id "gnl|WGS:JAAVVJ|G4P62_T028833"; gbkey "CDS"; locus_tag "G4P62_017296"; orig_transcript_id "gnl|WGS:JAAVVJ|G4P62_T028833"; product "transcript variant X4"; protein_id "KAF7211016.1"; exon_number "3";
CM025019.1	Genbank	CDS	11399591	11400983	.	-	1	gene_id "G4P62_017296"; transcript_id "gnl|WGS:JAAVVJ|G4P62_T028833"; gbkey "CDS"; locus_tag "G4P62_017296"; orig_transcript_id "gnl|WGS:JAAVVJ|G4P62_T028833"; product "transcript variant X4"; protein_id "KAF7211016.1"; exon_number "4";
CM025019.1	Genbank	start_codon	11430279	11430281	.	-	0	gene_id "G4P62_017296"; transcript_id "gnl|WGS:JAAVVJ|G4P62_T028833"; gbkey "CDS"; locus_tag "G4P62_017296"; orig_transcript_id "gnl|WGS:JAAVVJ|G4P62_T028833"; product "transcript variant X4"; protein_id "KAF7211016.1"; exon_number "2";
CM025019.1	Genbank	stop_codon	11399588	11399590	.	-	0	gene_id "G4P62_017296"; transcript_id "gnl|WGS:JAAVVJ|G4P62_T028833"; gbkey "CDS"; locus_tag "G4P62_017296"; orig_transcript_id "gnl|WGS:JAAVVJ|G4P62_T028833"; product "transcript variant X4"; protein_id "KAF7211016.1"; exon_number "4";
CM025019.1	Genbank	transcript	11398372	11433406	.	-	.	gene_id "G4P62_017296"; transcript_id "gnl|WGS:JAAVVJ|G4P62_T028834"; gbkey "mRNA"; locus_tag "G4P62_017296"; note "transcript variant X14"; orig_protein_id "gnl|WGS:JAAVVJ|G4P62_P028834"; orig_transcript_id "gnl|WGS:JAAVVJ|G4P62_T028834"; product "serine/arginine repetitive matrix protein 1-like"; transcript_biotype "mRNA";
CM025019.1	Genbank	exon	11433309	11433406	.	-	.	gene_id "G4P62_017296"; transcript_id "gnl|WGS:JAAVVJ|G4P62_T028834"; locus_tag "G4P62_017296"; note "transcript variant X14"; orig_protein_id "gnl|WGS:JAAVVJ|G4P62_P028834"; orig_transcript_id "gnl|WGS:JAAVVJ|G4P62_T028834"; product "serine/arginine repetitive matrix protein 1-like"; transcript_biotype "mRNA"; exon_number "1";
CM025019.1	Genbank	exon	11430276	11430318	.	-	.	gene_id "G4P62_017296"; transcript_id "gnl|WGS:JAAVVJ|G4P62_T028834"; locus_tag "G4P62_017296"; note "transcript variant X14"; orig_protein_id "gnl|WGS:JAAVVJ|G4P62_P028834"; orig_transcript_id "gnl|WGS:JAAVVJ|G4P62_T028834"; product "serine/arginine repetitive matrix protein 1-like"; transcript_biotype "mRNA"; exon_number "2";
CM025019.1	Genbank	exon	11409765	11409838	.	-	.	gene_id "G4P62_017296"; transcript_id "gnl|WGS:JAAVVJ|G4P62_T028834"; locus_tag "G4P62_017296"; note "transcript variant X14"; orig_protein_id "gnl|WGS:JAAVVJ|G4P62_P028834"; orig_transcript_id "gnl|WGS:JAAVVJ|G4P62_T028834"; product "serine/arginine repetitive matrix protein 1-like"; transcript_biotype "mRNA"; exon_number "3";
CM025019.1	Genbank	exon	11404380	11404538	.	-	.	gene_id "G4P62_017296"; transcript_id "gnl|WGS:JAAVVJ|G4P62_T028834"; locus_tag "G4P62_017296"; note "transcript variant X14"; orig_protein_id "gnl|WGS:JAAVVJ|G4P62_P028834"; orig_transcript_id "gnl|WGS:JAAVVJ|G4P62_T028834"; product "serine/arginine repetitive matrix protein 1-like"; transcript_biotype "mRNA"; exon_number "4";
CM025019.1	Genbank	exon	11398372	11400943	.	-	.	gene_id "G4P62_017296"; transcript_id "gnl|WGS:JAAVVJ|G4P62_T028834"; locus_tag "G4P62_017296"; note "transcript variant X14"; orig_protein_id "gnl|WGS:JAAVVJ|G4P62_P028834"; orig_transcript_id "gnl|WGS:JAAVVJ|G4P62_T028834"; product "serine/arginine repetitive matrix protein 1-like"; transcript_biotype "mRNA"; exon_number "5";
CM025019.1	Genbank	CDS	11399591	11400943	.	-	0	gene_id "G4P62_017296"; transcript_id "gnl|WGS:JAAVVJ|G4P62_T028834"; gbkey "CDS"; locus_tag "G4P62_017296"; orig_transcript_id "gnl|WGS:JAAVVJ|G4P62_T028834"; product "transcript variant X14"; protein_id "KAF7211017.1"; exon_number "5";
CM025019.1	Genbank	start_codon	11400941	11400943	.	-	0	gene_id "G4P62_017296"; transcript_id "gnl|WGS:JAAVVJ|G4P62_T028834"; gbkey "CDS"; locus_tag "G4P62_017296"; orig_transcript_id "gnl|WGS:JAAVVJ|G4P62_T028834"; product "transcript variant X14"; protein_id "KAF7211017.1"; exon_number "5";
CM025019.1	Genbank	stop_codon	11399588	11399590	.	-	0	gene_id "G4P62_017296"; transcript_id "gnl|WGS:JAAVVJ|G4P62_T028834"; gbkey "CDS"; locus_tag "G4P62_017296"; orig_transcript_id "gnl|WGS:JAAVVJ|G4P62_T028834"; product "transcript variant X14"; protein_id "KAF7211017.1"; exon_number "5";
CM025019.1	Genbank	transcript	11398372	11433405	.	-	.	gene_id "G4P62_017296"; transcript_id "gnl|WGS:JAAVVJ|G4P62_T028835"; gbkey "mRNA"; locus_tag "G4P62_017296"; note "transcript variant X8"; orig_protein_id "gnl|WGS:JAAVVJ|G4P62_P028835"; orig_transcript_id "gnl|WGS:JAAVVJ|G4P62_T028835"; product "serine/arginine repetitive matrix protein 1-like"; transcript_biotype "mRNA";
CM025019.1	Genbank	exon	11433309	11433405	.	-	.	gene_id "G4P62_017296"; transcript_id "gnl|WGS:JAAVVJ|G4P62_T028835"; locus_tag "G4P62_017296"; note "transcript variant X8"; orig_protein_id "gnl|WGS:JAAVVJ|G4P62_P028835"; orig_transcript_id "gnl|WGS:JAAVVJ|G4P62_T028835"; product "serine/arginine repetitive matrix protein 1-like"; transcript_biotype "mRNA"; exon_number "1";
CM025019.1	Genbank	exon	11430276	11430318	.	-	.	gene_id "G4P62_017296"; transcript_id "gnl|WGS:JAAVVJ|G4P62_T028835"; locus_tag "G4P62_017296"; note "transcript variant X8"; orig_protein_id "gnl|WGS:JAAVVJ|G4P62_P028835"; orig_transcript_id "gnl|WGS:JAAVVJ|G4P62_T028835"; product "serine/arginine repetitive matrix protein 1-like"; transcript_biotype "mRNA"; exon_number "2";
CM025019.1	Genbank	exon	11418394	11418465	.	-	.	gene_id "G4P62_017296"; transcript_id "gnl|WGS:JAAVVJ|G4P62_T028835"; locus_tag "G4P62_017296"; note "transcript variant X8"; orig_protein_id "gnl|WGS:JAAVVJ|G4P62_P028835"; orig_transcript_id "gnl|WGS:JAAVVJ|G4P62_T028835"; product "serine/arginine repetitive matrix protein 1-like"; transcript_biotype "mRNA"; exon_number "3";
CM025019.1	Genbank	exon	11409765	11409838	.	-	.	gene_id "G4P62_017296"; transcript_id "gnl|WGS:JAAVVJ|G4P62_T028835"; locus_tag "G4P62_017296"; note "transcript variant X8"; orig_protein_id "gnl|WGS:JAAVVJ|G4P62_P028835"; orig_transcript_id "gnl|WGS:JAAVVJ|G4P62_T028835"; product "serine/arginine repetitive matrix protein 1-like"; transcript_biotype "mRNA"; exon_number "4";
CM025019.1	Genbank	exon	11398372	11400983	.	-	.	gene_id "G4P62_017296"; transcript_id "gnl|WGS:JAAVVJ|G4P62_T028835"; locus_tag "G4P62_017296"; note "transcript variant X8"; orig_protein_id "gnl|WGS:JAAVVJ|G4P62_P028835"; orig_transcript_id "gnl|WGS:JAAVVJ|G4P62_T028835"; product "serine/arginine repetitive matrix protein 1-like"; transcript_biotype "mRNA"; exon_number "5";
CM025019.1	Genbank	CDS	11409765	11409790	.	-	0	gene_id "G4P62_017296"; transcript_id "gnl|WGS:JAAVVJ|G4P62_T028835"; gbkey "CDS"; locus_tag "G4P62_017296"; orig_transcript_id "gnl|WGS:JAAVVJ|G4P62_T028835"; product "transcript variant X8"; protein_id "KAF7211018.1"; exon_number "4";
CM025019.1	Genbank	CDS	11399591	11400983	.	-	1	gene_id "G4P62_017296"; transcript_id "gnl|WGS:JAAVVJ|G4P62_T028835"; gbkey "CDS"; locus_tag "G4P62_017296"; orig_transcript_id "gnl|WGS:JAAVVJ|G4P62_T028835"; product "transcript variant X8"; protein_id "KAF7211018.1"; exon_number "5";
CM025019.1	Genbank	start_codon	11409788	11409790	.	-	0	gene_id "G4P62_017296"; transcript_id "gnl|WGS:JAAVVJ|G4P62_T028835"; gbkey "CDS"; locus_tag "G4P62_017296"; orig_transcript_id "gnl|WGS:JAAVVJ|G4P62_T028835"; product "transcript variant X8"; protein_id "KAF7211018.1"; exon_number "4";
CM025019.1	Genbank	stop_codon	11399588	11399590	.	-	0	gene_id "G4P62_017296"; transcript_id "gnl|WGS:JAAVVJ|G4P62_T028835"; gbkey "CDS"; locus_tag "G4P62_017296"; orig_transcript_id "gnl|WGS:JAAVVJ|G4P62_T028835"; product "transcript variant X8"; protein_id "KAF7211018.1"; exon_number "5";
CM025019.1	Genbank	transcript	11398372	11407828	.	-	.	gene_id "G4P62_017296"; transcript_id "gnl|WGS:JAAVVJ|G4P62_T028836"; gbkey "mRNA"; locus_tag "G4P62_017296"; note "transcript variant X15"; orig_protein_id "gnl|WGS:JAAVVJ|G4P62_P028836"; orig_transcript_id "gnl|WGS:JAAVVJ|G4P62_T028836"; product "serine/arginine repetitive matrix protein 1-like"; transcript_biotype "mRNA";
CM025019.1	Genbank	exon	11407361	11407828	.	-	.	gene_id "G4P62_017296"; transcript_id "gnl|WGS:JAAVVJ|G4P62_T028836"; locus_tag "G4P62_017296"; note "transcript variant X15"; orig_protein_id "gnl|WGS:JAAVVJ|G4P62_P028836"; orig_transcript_id "gnl|WGS:JAAVVJ|G4P62_T028836"; product "serine/arginine repetitive matrix protein 1-like"; transcript_biotype "mRNA"; exon_number "1";
CM025019.1	Genbank	exon	11398372	11400943	.	-	.	gene_id "G4P62_017296"; transcript_id "gnl|WGS:JAAVVJ|G4P62_T028836"; locus_tag "G4P62_017296"; note "transcript variant X15"; orig_protein_id "gnl|WGS:JAAVVJ|G4P62_P028836"; orig_transcript_id "gnl|WGS:JAAVVJ|G4P62_T028836"; product "serine/arginine repetitive matrix protein 1-like"; transcript_biotype "mRNA"; exon_number "2";
CM025019.1	Genbank	CDS	11399591	11400943	.	-	0	gene_id "G4P62_017296"; transcript_id "gnl|WGS:JAAVVJ|G4P62_T028836"; gbkey "CDS"; locus_tag "G4P62_017296"; orig_transcript_id "gnl|WGS:JAAVVJ|G4P62_T028836"; product "transcript variant X15"; protein_id "KAF7211019.1"; exon_number "2";
CM025019.1	Genbank	start_codon	11400941	11400943	.	-	0	gene_id "G4P62_017296"; transcript_id "gnl|WGS:JAAVVJ|G4P62_T028836"; gbkey "CDS"; locus_tag "G4P62_017296"; orig_transcript_id "gnl|WGS:JAAVVJ|G4P62_T028836"; product "transcript variant X15"; protein_id "KAF7211019.1"; exon_number "2";
CM025019.1	Genbank	stop_codon	11399588	11399590	.	-	0	gene_id "G4P62_017296"; transcript_id "gnl|WGS:JAAVVJ|G4P62_T028836"; gbkey "CDS"; locus_tag "G4P62_017296"; orig_transcript_id "gnl|WGS:JAAVVJ|G4P62_T028836"; product "transcript variant X15"; protein_id "KAF7211019.1"; exon_number "2";
CM025019.1	Genbank	transcript	11398372	11402707	.	-	.	gene_id "G4P62_017296"; transcript_id "gnl|WGS:JAAVVJ|G4P62_T028837"; gbkey "mRNA"; locus_tag "G4P62_017296"; note "transcript variant X10"; orig_protein_id "gnl|WGS:JAAVVJ|G4P62_P028837"; orig_transcript_id "gnl|WGS:JAAVVJ|G4P62_T028837"; product "serine/arginine repetitive matrix protein 1-like"; transcript_biotype "mRNA";
CM025019.1	Genbank	exon	11402345	11402707	.	-	.	gene_id "G4P62_017296"; transcript_id "gnl|WGS:JAAVVJ|G4P62_T028837"; locus_tag "G4P62_017296"; note "transcript variant X10"; orig_protein_id "gnl|WGS:JAAVVJ|G4P62_P028837"; orig_transcript_id "gnl|WGS:JAAVVJ|G4P62_T028837"; product "serine/arginine repetitive matrix protein 1-like"; transcript_biotype "mRNA"; exon_number "1";
CM025019.1	Genbank	exon	11398372	11400943	.	-	.	gene_id "G4P62_017296"; transcript_id "gnl|WGS:JAAVVJ|G4P62_T028837"; locus_tag "G4P62_017296"; note "transcript variant X10"; orig_protein_id "gnl|WGS:JAAVVJ|G4P62_P028837"; orig_transcript_id "gnl|WGS:JAAVVJ|G4P62_T028837"; product "serine/arginine repetitive matrix protein 1-like"; transcript_biotype "mRNA"; exon_number "2";
CM025019.1	Genbank	CDS	11399591	11400943	.	-	0	gene_id "G4P62_017296"; transcript_id "gnl|WGS:JAAVVJ|G4P62_T028837"; gbkey "CDS"; locus_tag "G4P62_017296"; orig_transcript_id "gnl|WGS:JAAVVJ|G4P62_T028837"; product "transcript variant X10"; protein_id "KAF7211020.1"; exon_number "2";
CM025019.1	Genbank	start_codon	11400941	11400943	.	-	0	gene_id "G4P62_017296"; transcript_id "gnl|WGS:JAAVVJ|G4P62_T028837"; gbkey "CDS"; locus_tag "G4P62_017296"; orig_transcript_id "gnl|WGS:JAAVVJ|G4P62_T028837"; product "transcript variant X10"; protein_id "KAF7211020.1"; exon_number "2";
CM025019.1	Genbank	stop_codon	11399588	11399590	.	-	0	gene_id "G4P62_017296"; transcript_id "gnl|WGS:JAAVVJ|G4P62_T028837"; gbkey "CDS"; locus_tag "G4P62_017296"; orig_transcript_id "gnl|WGS:JAAVVJ|G4P62_T028837"; product "transcript variant X10"; protein_id "KAF7211020.1"; exon_number "2";
CM025019.1	Genbank	transcript	11398376	11411111	.	-	.	gene_id "G4P62_017296"; transcript_id "gnl|WGS:JAAVVJ|G4P62_T028838"; gbkey "mRNA"; locus_tag "G4P62_017296"; note "transcript variant X9"; orig_protein_id "gnl|WGS:JAAVVJ|G4P62_P028838"; orig_transcript_id "gnl|WGS:JAAVVJ|G4P62_T028838"; product "serine/arginine repetitive matrix protein 1-like"; transcript_biotype "mRNA";
CM025019.1	Genbank	exon	11410879	11411111	.	-	.	gene_id "G4P62_017296"; transcript_id "gnl|WGS:JAAVVJ|G4P62_T028838"; locus_tag "G4P62_017296"; note "transcript variant X9"; orig_protein_id "gnl|WGS:JAAVVJ|G4P62_P028838"; orig_transcript_id "gnl|WGS:JAAVVJ|G4P62_T028838"; product "serine/arginine repetitive matrix protein 1-like"; transcript_biotype "mRNA"; exon_number "1";
CM025019.1	Genbank	exon	11409765	11409838	.	-	.	gene_id "G4P62_017296"; transcript_id "gnl|WGS:JAAVVJ|G4P62_T028838"; locus_tag "G4P62_017296"; note "transcript variant X9"; orig_protein_id "gnl|WGS:JAAVVJ|G4P62_P028838"; orig_transcript_id "gnl|WGS:JAAVVJ|G4P62_T028838"; product "serine/arginine repetitive matrix protein 1-like"; transcript_biotype "mRNA"; exon_number "2";
CM025019.1	Genbank	exon	11398376	11400983	.	-	.	gene_id "G4P62_017296"; transcript_id "gnl|WGS:JAAVVJ|G4P62_T028838"; locus_tag "G4P62_017296"; note "transcript variant X9"; orig_protein_id "gnl|WGS:JAAVVJ|G4P62_P028838"; orig_transcript_id "gnl|WGS:JAAVVJ|G4P62_T028838"; product "serine/arginine repetitive matrix protein 1-like"; transcript_biotype "mRNA"; exon_number "3";
CM025019.1	Genbank	CDS	11409765	11409790	.	-	0	gene_id "G4P62_017296"; transcript_id "gnl|WGS:JAAVVJ|G4P62_T028838"; gbkey "CDS"; locus_tag "G4P62_017296"; orig_transcript_id "gnl|WGS:JAAVVJ|G4P62_T028838"; product "transcript variant X9"; protein_id "KAF7211021.1"; exon_number "2";
CM025019.1	Genbank	CDS	11399591	11400983	.	-	1	gene_id "G4P62_017296"; transcript_id "gnl|WGS:JAAVVJ|G4P62_T028838"; gbkey "CDS"; locus_tag "G4P62_017296"; orig_transcript_id "gnl|WGS:JAAVVJ|G4P62_T028838"; product "transcript variant X9"; protein_id "KAF7211021.1"; exon_number "3";
CM025019.1	Genbank	start_codon	11409788	11409790	.	-	0	gene_id "G4P62_017296"; transcript_id "gnl|WGS:JAAVVJ|G4P62_T028838"; gbkey "CDS"; locus_tag "G4P62_017296"; orig_transcript_id "gnl|WGS:JAAVVJ|G4P62_T028838"; product "transcript variant X9"; protein_id "KAF7211021.1"; exon_number "2";
CM025019.1	Genbank	stop_codon	11399588	11399590	.	-	0	gene_id "G4P62_017296"; transcript_id "gnl|WGS:JAAVVJ|G4P62_T028838"; gbkey "CDS"; locus_tag "G4P62_017296"; orig_transcript_id "gnl|WGS:JAAVVJ|G4P62_T028838"; product "transcript variant X9"; protein_id "KAF7211021.1"; exon_number "3";
CM025019.1	Genbank	gene	11445475	11482134	.	-	.	gene_id "G4P62_017297"; transcript_id ""; description "histone-lysine N-methyltransferase 2B-like"; gbkey "Gene"; gene_biotype "protein_coding"; locus_tag "G4P62_017297"; note "LOC107394636";
CM025019.1	Genbank	transcript	11445475	11482134	.	-	.	gene_id "G4P62_017297"; transcript_id "gnl|WGS:JAAVVJ|G4P62_T028839"; gbkey "mRNA"; locus_tag "G4P62_017297"; note "transcript variant X1"; orig_protein_id "gnl|WGS:JAAVVJ|G4P62_P028839"; orig_transcript_id "gnl|WGS:JAAVVJ|G4P62_T028839"; product "histone-lysine N-methyltransferase 2B-like"; transcript_biotype "mRNA";
CM025019.1	Genbank	exon	11481753	11482134	.	-	.	gene_id "G4P62_017297"; transcript_id "gnl|WGS:JAAVVJ|G4P62_T028839"; locus_tag "G4P62_017297"; note "transcript variant X1"; orig_protein_id "gnl|WGS:JAAVVJ|G4P62_P028839"; orig_transcript_id "gnl|WGS:JAAVVJ|G4P62_T028839"; product "histone-lysine N-methyltransferase 2B-like"; transcript_biotype "mRNA"; exon_number "1";
CM025019.1	Genbank	exon	11473923	11475369	.	-	.	gene_id "G4P62_017297"; transcript_id "gnl|WGS:JAAVVJ|G4P62_T028839"; locus_tag "G4P62_017297"; note "transcript variant X1"; orig_protein_id "gnl|WGS:JAAVVJ|G4P62_P028839"; orig_transcript_id "gnl|WGS:JAAVVJ|G4P62_T028839"; product "histone-lysine N-methyltransferase 2B-like"; transcript_biotype "mRNA"; exon_number "2";
CM025019.1	Genbank	exon	11472191	11472357	.	-	.	gene_id "G4P62_017297"; transcript_id "gnl|WGS:JAAVVJ|G4P62_T028839"; locus_tag "G4P62_017297"; note "transcript variant X1"; orig_protein_id "gnl|WGS:JAAVVJ|G4P62_P028839"; orig_transcript_id "gnl|WGS:JAAVVJ|G4P62_T028839"; product "histone-lysine N-methyltransferase 2B-like"; transcript_biotype "mRNA"; exon_number "3";
CM025019.1	Genbank	exon	11472006	11472098	.	-	.	gene_id "G4P62_017297"; transcript_id "gnl|WGS:JAAVVJ|G4P62_T028839"; locus_tag "G4P62_017297"; note "transcript variant X1"; orig_protein_id "gnl|WGS:JAAVVJ|G4P62_P028839"; orig_transcript_id "gnl|WGS:JAAVVJ|G4P62_T028839"; product "histone-lysine N-methyltransferase 2B-like"; transcript_biotype "mRNA"; exon_number "4";
CM025019.1	Genbank	exon	11471738	11471894	.	-	.	gene_id "G4P62_017297"; transcript_id "gnl|WGS:JAAVVJ|G4P62_T028839"; locus_tag "G4P62_017297"; note "transcript variant X1"; orig_protein_id "gnl|WGS:JAAVVJ|G4P62_P028839"; orig_transcript_id "gnl|WGS:JAAVVJ|G4P62_T028839"; product "histone-lysine N-methyltransferase 2B-like"; transcript_biotype "mRNA"; exon_number "5";
CM025019.1	Genbank	exon	11466593	11466866	.	-	.	gene_id "G4P62_017297"; transcript_id "gnl|WGS:JAAVVJ|G4P62_T028839"; locus_tag "G4P62_017297"; note "transcript variant X1"; orig_protein_id "gnl|WGS:JAAVVJ|G4P62_P028839"; orig_transcript_id "gnl|WGS:JAAVVJ|G4P62_T028839"; product "histone-lysine N-methyltransferase 2B-like"; transcript_biotype "mRNA"; exon_number "6";
CM025019.1	Genbank	exon	11463912	11463973	.	-	.	gene_id "G4P62_017297"; transcript_id "gnl|WGS:JAAVVJ|G4P62_T028839"; locus_tag "G4P62_017297"; note "transcript variant X1"; orig_protein_id "gnl|WGS:JAAVVJ|G4P62_P028839"; orig_transcript_id "gnl|WGS:JAAVVJ|G4P62_T028839"; product "histone-lysine N-methyltransferase 2B-like"; transcript_biotype "mRNA"; exon_number "7";
CM025019.1	Genbank	exon	11463539	11463751	.	-	.	gene_id "G4P62_017297"; transcript_id "gnl|WGS:JAAVVJ|G4P62_T028839"; locus_tag "G4P62_017297"; note "transcript variant X1"; orig_protein_id "gnl|WGS:JAAVVJ|G4P62_P028839"; orig_transcript_id "gnl|WGS:JAAVVJ|G4P62_T028839"; product "histone-lysine N-methyltransferase 2B-like"; transcript_biotype "mRNA"; exon_number "8";
CM025019.1	Genbank	exon	11463383	11463468	.	-	.	gene_id "G4P62_017297"; transcript_id "gnl|WGS:JAAVVJ|G4P62_T028839"; locus_tag "G4P62_017297"; note "transcript variant X1"; orig_protein_id "gnl|WGS:JAAVVJ|G4P62_P028839"; orig_transcript_id "gnl|WGS:JAAVVJ|G4P62_T028839"; product "histone-lysine N-methyltransferase 2B-like"; transcript_biotype "mRNA"; exon_number "9";
CM025019.1	Genbank	exon	11459394	11460203	.	-	.	gene_id "G4P62_017297"; transcript_id "gnl|WGS:JAAVVJ|G4P62_T028839"; locus_tag "G4P62_017297"; note "transcript variant X1"; orig_protein_id "gnl|WGS:JAAVVJ|G4P62_P028839"; orig_transcript_id "gnl|WGS:JAAVVJ|G4P62_T028839"; product "histone-lysine N-methyltransferase 2B-like"; transcript_biotype "mRNA"; exon_number "10";
CM025019.1	Genbank	exon	11459154	11459267	.	-	.	gene_id "G4P62_017297"; transcript_id "gnl|WGS:JAAVVJ|G4P62_T028839"; locus_tag "G4P62_017297"; note "transcript variant X1"; orig_protein_id "gnl|WGS:JAAVVJ|G4P62_P028839"; orig_transcript_id "gnl|WGS:JAAVVJ|G4P62_T028839"; product "histone-lysine N-methyltransferase 2B-like"; transcript_biotype "mRNA"; exon_number "11";
CM025019.1	Genbank	exon	11458926	11459072	.	-	.	gene_id "G4P62_017297"; transcript_id "gnl|WGS:JAAVVJ|G4P62_T028839"; locus_tag "G4P62_017297"; note "transcript variant X1"; orig_protein_id "gnl|WGS:JAAVVJ|G4P62_P028839"; orig_transcript_id "gnl|WGS:JAAVVJ|G4P62_T028839"; product "histone-lysine N-methyltransferase 2B-like"; transcript_biotype "mRNA"; exon_number "12";
CM025019.1	Genbank	exon	11458692	11458784	.	-	.	gene_id "G4P62_017297"; transcript_id "gnl|WGS:JAAVVJ|G4P62_T028839"; locus_tag "G4P62_017297"; note "transcript variant X1"; orig_protein_id "gnl|WGS:JAAVVJ|G4P62_P028839"; orig_transcript_id "gnl|WGS:JAAVVJ|G4P62_T028839"; product "histone-lysine N-methyltransferase 2B-like"; transcript_biotype "mRNA"; exon_number "13";
CM025019.1	Genbank	exon	11458496	11458613	.	-	.	gene_id "G4P62_017297"; transcript_id "gnl|WGS:JAAVVJ|G4P62_T028839"; locus_tag "G4P62_017297"; note "transcript variant X1"; orig_protein_id "gnl|WGS:JAAVVJ|G4P62_P028839"; orig_transcript_id "gnl|WGS:JAAVVJ|G4P62_T028839"; product "histone-lysine N-methyltransferase 2B-like"; transcript_biotype "mRNA"; exon_number "14";
CM025019.1	Genbank	exon	11458227	11458340	.	-	.	gene_id "G4P62_017297"; transcript_id "gnl|WGS:JAAVVJ|G4P62_T028839"; locus_tag "G4P62_017297"; note "transcript variant X1"; orig_protein_id "gnl|WGS:JAAVVJ|G4P62_P028839"; orig_transcript_id "gnl|WGS:JAAVVJ|G4P62_T028839"; product "histone-lysine N-methyltransferase 2B-like"; transcript_biotype "mRNA"; exon_number "15";
CM025019.1	Genbank	exon	11457864	11458054	.	-	.	gene_id "G4P62_017297"; transcript_id "gnl|WGS:JAAVVJ|G4P62_T028839"; locus_tag "G4P62_017297"; note "transcript variant X1"; orig_protein_id "gnl|WGS:JAAVVJ|G4P62_P028839"; orig_transcript_id "gnl|WGS:JAAVVJ|G4P62_T028839"; product "histone-lysine N-methyltransferase 2B-like"; transcript_biotype "mRNA"; exon_number "16";
CM025019.1	Genbank	exon	11457649	11457750	.	-	.	gene_id "G4P62_017297"; transcript_id "gnl|WGS:JAAVVJ|G4P62_T028839"; locus_tag "G4P62_017297"; note "transcript variant X1"; orig_protein_id "gnl|WGS:JAAVVJ|G4P62_P028839"; orig_transcript_id "gnl|WGS:JAAVVJ|G4P62_T028839"; product "histone-lysine N-methyltransferase 2B-like"; transcript_biotype "mRNA"; exon_number "17";
CM025019.1	Genbank	exon	11457404	11457514	.	-	.	gene_id "G4P62_017297"; transcript_id "gnl|WGS:JAAVVJ|G4P62_T028839"; locus_tag "G4P62_017297"; note "transcript variant X1"; orig_protein_id "gnl|WGS:JAAVVJ|G4P62_P028839"; orig_transcript_id "gnl|WGS:JAAVVJ|G4P62_T028839"; product "histone-lysine N-methyltransferase 2B-like"; transcript_biotype "mRNA"; exon_number "18";
CM025019.1	Genbank	exon	11457214	11457290	.	-	.	gene_id "G4P62_017297"; transcript_id "gnl|WGS:JAAVVJ|G4P62_T028839"; locus_tag "G4P62_017297"; note "transcript variant X1"; orig_protein_id "gnl|WGS:JAAVVJ|G4P62_P028839"; orig_transcript_id "gnl|WGS:JAAVVJ|G4P62_T028839"; product "histone-lysine N-methyltransferase 2B-like"; transcript_biotype "mRNA"; exon_number "19";
CM025019.1	Genbank	exon	11456957	11457123	.	-	.	gene_id "G4P62_017297"; transcript_id "gnl|WGS:JAAVVJ|G4P62_T028839"; locus_tag "G4P62_017297"; note "transcript variant X1"; orig_protein_id "gnl|WGS:JAAVVJ|G4P62_P028839"; orig_transcript_id "gnl|WGS:JAAVVJ|G4P62_T028839"; product "histone-lysine N-methyltransferase 2B-like"; transcript_biotype "mRNA"; exon_number "20";
CM025019.1	Genbank	exon	11456801	11456868	.	-	.	gene_id "G4P62_017297"; transcript_id "gnl|WGS:JAAVVJ|G4P62_T028839"; locus_tag "G4P62_017297"; note "transcript variant X1"; orig_protein_id "gnl|WGS:JAAVVJ|G4P62_P028839"; orig_transcript_id "gnl|WGS:JAAVVJ|G4P62_T028839"; product "histone-lysine N-methyltransferase 2B-like"; transcript_biotype "mRNA"; exon_number "21";
CM025019.1	Genbank	exon	11456587	11456721	.	-	.	gene_id "G4P62_017297"; transcript_id "gnl|WGS:JAAVVJ|G4P62_T028839"; locus_tag "G4P62_017297"; note "transcript variant X1"; orig_protein_id "gnl|WGS:JAAVVJ|G4P62_P028839"; orig_transcript_id "gnl|WGS:JAAVVJ|G4P62_T028839"; product "histone-lysine N-methyltransferase 2B-like"; transcript_biotype "mRNA"; exon_number "22";
CM025019.1	Genbank	exon	11456354	11456512	.	-	.	gene_id "G4P62_017297"; transcript_id "gnl|WGS:JAAVVJ|G4P62_T028839"; locus_tag "G4P62_017297"; note "transcript variant X1"; orig_protein_id "gnl|WGS:JAAVVJ|G4P62_P028839"; orig_transcript_id "gnl|WGS:JAAVVJ|G4P62_T028839"; product "histone-lysine N-methyltransferase 2B-like"; transcript_biotype "mRNA"; exon_number "23";
CM025019.1	Genbank	exon	11456146	11456263	.	-	.	gene_id "G4P62_017297"; transcript_id "gnl|WGS:JAAVVJ|G4P62_T028839"; locus_tag "G4P62_017297"; note "transcript variant X1"; orig_protein_id "gnl|WGS:JAAVVJ|G4P62_P028839"; orig_transcript_id "gnl|WGS:JAAVVJ|G4P62_T028839"; product "histone-lysine N-methyltransferase 2B-like"; transcript_biotype "mRNA"; exon_number "24";
CM025019.1	Genbank	exon	11454284	11454362	.	-	.	gene_id "G4P62_017297"; transcript_id "gnl|WGS:JAAVVJ|G4P62_T028839"; locus_tag "G4P62_017297"; note "transcript variant X1"; orig_protein_id "gnl|WGS:JAAVVJ|G4P62_P028839"; orig_transcript_id "gnl|WGS:JAAVVJ|G4P62_T028839"; product "histone-lysine N-methyltransferase 2B-like"; transcript_biotype "mRNA"; exon_number "25";
CM025019.1	Genbank	exon	11454042	11454202	.	-	.	gene_id "G4P62_017297"; transcript_id "gnl|WGS:JAAVVJ|G4P62_T028839"; locus_tag "G4P62_017297"; note "transcript variant X1"; orig_protein_id "gnl|WGS:JAAVVJ|G4P62_P028839"; orig_transcript_id "gnl|WGS:JAAVVJ|G4P62_T028839"; product "histone-lysine N-methyltransferase 2B-like"; transcript_biotype "mRNA"; exon_number "26";
CM025019.1	Genbank	exon	11453766	11453933	.	-	.	gene_id "G4P62_017297"; transcript_id "gnl|WGS:JAAVVJ|G4P62_T028839"; locus_tag "G4P62_017297"; note "transcript variant X1"; orig_protein_id "gnl|WGS:JAAVVJ|G4P62_P028839"; orig_transcript_id "gnl|WGS:JAAVVJ|G4P62_T028839"; product "histone-lysine N-methyltransferase 2B-like"; transcript_biotype "mRNA"; exon_number "27";
CM025019.1	Genbank	exon	11451504	11453676	.	-	.	gene_id "G4P62_017297"; transcript_id "gnl|WGS:JAAVVJ|G4P62_T028839"; locus_tag "G4P62_017297"; note "transcript variant X1"; orig_protein_id "gnl|WGS:JAAVVJ|G4P62_P028839"; orig_transcript_id "gnl|WGS:JAAVVJ|G4P62_T028839"; product "histone-lysine N-methyltransferase 2B-like"; transcript_biotype "mRNA"; exon_number "28";
CM025019.1	Genbank	exon	11451290	11451403	.	-	.	gene_id "G4P62_017297"; transcript_id "gnl|WGS:JAAVVJ|G4P62_T028839"; locus_tag "G4P62_017297"; note "transcript variant X1"; orig_protein_id "gnl|WGS:JAAVVJ|G4P62_P028839"; orig_transcript_id "gnl|WGS:JAAVVJ|G4P62_T028839"; product "histone-lysine N-methyltransferase 2B-like"; transcript_biotype "mRNA"; exon_number "29";
CM025019.1	Genbank	exon	11449933	11450036	.	-	.	gene_id "G4P62_017297"; transcript_id "gnl|WGS:JAAVVJ|G4P62_T028839"; locus_tag "G4P62_017297"; note "transcript variant X1"; orig_protein_id "gnl|WGS:JAAVVJ|G4P62_P028839"; orig_transcript_id "gnl|WGS:JAAVVJ|G4P62_T028839"; product "histone-lysine N-methyltransferase 2B-like"; transcript_biotype "mRNA"; exon_number "30";
CM025019.1	Genbank	exon	11449711	11449836	.	-	.	gene_id "G4P62_017297"; transcript_id "gnl|WGS:JAAVVJ|G4P62_T028839"; locus_tag "G4P62_017297"; note "transcript variant X1"; orig_protein_id "gnl|WGS:JAAVVJ|G4P62_P028839"; orig_transcript_id "gnl|WGS:JAAVVJ|G4P62_T028839"; product "histone-lysine N-methyltransferase 2B-like"; transcript_biotype "mRNA"; exon_number "31";
CM025019.1	Genbank	exon	11449025	11449277	.	-	.	gene_id "G4P62_017297"; transcript_id "gnl|WGS:JAAVVJ|G4P62_T028839"; locus_tag "G4P62_017297"; note "transcript variant X1"; orig_protein_id "gnl|WGS:JAAVVJ|G4P62_P028839"; orig_transcript_id "gnl|WGS:JAAVVJ|G4P62_T028839"; product "histone-lysine N-methyltransferase 2B-like"; transcript_biotype "mRNA"; exon_number "32";
CM025019.1	Genbank	exon	11448324	11448434	.	-	.	gene_id "G4P62_017297"; transcript_id "gnl|WGS:JAAVVJ|G4P62_T028839"; locus_tag "G4P62_017297"; note "transcript variant X1"; orig_protein_id "gnl|WGS:JAAVVJ|G4P62_P028839"; orig_transcript_id "gnl|WGS:JAAVVJ|G4P62_T028839"; product "histone-lysine N-methyltransferase 2B-like"; transcript_biotype "mRNA"; exon_number "33";
CM025019.1	Genbank	exon	11448153	11448236	.	-	.	gene_id "G4P62_017297"; transcript_id "gnl|WGS:JAAVVJ|G4P62_T028839"; locus_tag "G4P62_017297"; note "transcript variant X1"; orig_protein_id "gnl|WGS:JAAVVJ|G4P62_P028839"; orig_transcript_id "gnl|WGS:JAAVVJ|G4P62_T028839"; product "histone-lysine N-methyltransferase 2B-like"; transcript_biotype "mRNA"; exon_number "34";
CM025019.1	Genbank	exon	11447945	11448074	.	-	.	gene_id "G4P62_017297"; transcript_id "gnl|WGS:JAAVVJ|G4P62_T028839"; locus_tag "G4P62_017297"; note "transcript variant X1"; orig_protein_id "gnl|WGS:JAAVVJ|G4P62_P028839"; orig_transcript_id "gnl|WGS:JAAVVJ|G4P62_T028839"; product "histone-lysine N-methyltransferase 2B-like"; transcript_biotype "mRNA"; exon_number "35";
CM025019.1	Genbank	exon	11445475	11446876	.	-	.	gene_id "G4P62_017297"; transcript_id "gnl|WGS:JAAVVJ|G4P62_T028839"; locus_tag "G4P62_017297"; note "transcript variant X1"; orig_protein_id "gnl|WGS:JAAVVJ|G4P62_P028839"; orig_transcript_id "gnl|WGS:JAAVVJ|G4P62_T028839"; product "histone-lysine N-methyltransferase 2B-like"; transcript_biotype "mRNA"; exon_number "36";
CM025019.1	Genbank	CDS	11481753	11482058	.	-	0	gene_id "G4P62_017297"; transcript_id "gnl|WGS:JAAVVJ|G4P62_T028839"; gbkey "CDS"; locus_tag "G4P62_017297"; orig_transcript_id "gnl|WGS:JAAVVJ|G4P62_T028839"; product "transcript variant X1"; protein_id "KAF7211022.1"; exon_number "1";
CM025019.1	Genbank	CDS	11473923	11475369	.	-	0	gene_id "G4P62_017297"; transcript_id "gnl|WGS:JAAVVJ|G4P62_T028839"; gbkey "CDS"; locus_tag "G4P62_017297"; orig_transcript_id "gnl|WGS:JAAVVJ|G4P62_T028839"; product "transcript variant X1"; protein_id "KAF7211022.1"; exon_number "2";
CM025019.1	Genbank	CDS	11472191	11472357	.	-	2	gene_id "G4P62_017297"; transcript_id "gnl|WGS:JAAVVJ|G4P62_T028839"; gbkey "CDS"; locus_tag "G4P62_017297"; orig_transcript_id "gnl|WGS:JAAVVJ|G4P62_T028839"; product "transcript variant X1"; protein_id "KAF7211022.1"; exon_number "3";
CM025019.1	Genbank	CDS	11472006	11472098	.	-	0	gene_id "G4P62_017297"; transcript_id "gnl|WGS:JAAVVJ|G4P62_T028839"; gbkey "CDS"; locus_tag "G4P62_017297"; orig_transcript_id "gnl|WGS:JAAVVJ|G4P62_T028839"; product "transcript variant X1"; protein_id "KAF7211022.1"; exon_number "4";
CM025019.1	Genbank	CDS	11471738	11471894	.	-	0	gene_id "G4P62_017297"; transcript_id "gnl|WGS:JAAVVJ|G4P62_T028839"; gbkey "CDS"; locus_tag "G4P62_017297"; orig_transcript_id "gnl|WGS:JAAVVJ|G4P62_T028839"; product "transcript variant X1"; protein_id "KAF7211022.1"; exon_number "5";
CM025019.1	Genbank	CDS	11466593	11466866	.	-	2	gene_id "G4P62_017297"; transcript_id "gnl|WGS:JAAVVJ|G4P62_T028839"; gbkey "CDS"; locus_tag "G4P62_017297"; orig_transcript_id "gnl|WGS:JAAVVJ|G4P62_T028839"; product "transcript variant X1"; protein_id "KAF7211022.1"; exon_number "6";
CM025019.1	Genbank	CDS	11463912	11463973	.	-	1	gene_id "G4P62_017297"; transcript_id "gnl|WGS:JAAVVJ|G4P62_T028839"; gbkey "CDS"; locus_tag "G4P62_017297"; orig_transcript_id "gnl|WGS:JAAVVJ|G4P62_T028839"; product "transcript variant X1"; protein_id "KAF7211022.1"; exon_number "7";
CM025019.1	Genbank	CDS	11463539	11463751	.	-	2	gene_id "G4P62_017297"; transcript_id "gnl|WGS:JAAVVJ|G4P62_T028839"; gbkey "CDS"; locus_tag "G4P62_017297"; orig_transcript_id "gnl|WGS:JAAVVJ|G4P62_T028839"; product "transcript variant X1"; protein_id "KAF7211022.1"; exon_number "8";
CM025019.1	Genbank	CDS	11463383	11463468	.	-	2	gene_id "G4P62_017297"; transcript_id "gnl|WGS:JAAVVJ|G4P62_T028839"; gbkey "CDS"; locus_tag "G4P62_017297"; orig_transcript_id "gnl|WGS:JAAVVJ|G4P62_T028839"; product "transcript variant X1"; protein_id "KAF7211022.1"; exon_number "9";
CM025019.1	Genbank	CDS	11459394	11460203	.	-	0	gene_id "G4P62_017297"; transcript_id "gnl|WGS:JAAVVJ|G4P62_T028839"; gbkey "CDS"; locus_tag "G4P62_017297"; orig_transcript_id "gnl|WGS:JAAVVJ|G4P62_T028839"; product "transcript variant X1"; protein_id "KAF7211022.1"; exon_number "10";
CM025019.1	Genbank	CDS	11459154	11459267	.	-	0	gene_id "G4P62_017297"; transcript_id "gnl|WGS:JAAVVJ|G4P62_T028839"; gbkey "CDS"; locus_tag "G4P62_017297"; orig_transcript_id "gnl|WGS:JAAVVJ|G4P62_T028839"; product "transcript variant X1"; protein_id "KAF7211022.1"; exon_number "11";
CM025019.1	Genbank	CDS	11458926	11459072	.	-	0	gene_id "G4P62_017297"; transcript_id "gnl|WGS:JAAVVJ|G4P62_T028839"; gbkey "CDS"; locus_tag "G4P62_017297"; orig_transcript_id "gnl|WGS:JAAVVJ|G4P62_T028839"; product "transcript variant X1"; protein_id "KAF7211022.1"; exon_number "12";
CM025019.1	Genbank	CDS	11458692	11458784	.	-	0	gene_id "G4P62_017297"; transcript_id "gnl|WGS:JAAVVJ|G4P62_T028839"; gbkey "CDS"; locus_tag "G4P62_017297"; orig_transcript_id "gnl|WGS:JAAVVJ|G4P62_T028839"; product "transcript variant X1"; protein_id "KAF7211022.1"; exon_number "13";
CM025019.1	Genbank	CDS	11458496	11458613	.	-	0	gene_id "G4P62_017297"; transcript_id "gnl|WGS:JAAVVJ|G4P62_T028839"; gbkey "CDS"; locus_tag "G4P62_017297"; orig_transcript_id "gnl|WGS:JAAVVJ|G4P62_T028839"; product "transcript variant X1"; protein_id "KAF7211022.1"; exon_number "14";
CM025019.1	Genbank	CDS	11458227	11458340	.	-	2	gene_id "G4P62_017297"; transcript_id "gnl|WGS:JAAVVJ|G4P62_T028839"; gbkey "CDS"; locus_tag "G4P62_017297"; orig_transcript_id "gnl|WGS:JAAVVJ|G4P62_T028839"; product "transcript variant X1"; protein_id "KAF7211022.1"; exon_number "15";
CM025019.1	Genbank	CDS	11457864	11458054	.	-	2	gene_id "G4P62_017297"; transcript_id "gnl|WGS:JAAVVJ|G4P62_T028839"; gbkey "CDS"; locus_tag "G4P62_017297"; orig_transcript_id "gnl|WGS:JAAVVJ|G4P62_T028839"; product "transcript variant X1"; protein_id "KAF7211022.1"; exon_number "16";
CM025019.1	Genbank	CDS	11457649	11457750	.	-	0	gene_id "G4P62_017297"; transcript_id "gnl|WGS:JAAVVJ|G4P62_T028839"; gbkey "CDS"; locus_tag "G4P62_017297"; orig_transcript_id "gnl|WGS:JAAVVJ|G4P62_T028839"; product "transcript variant X1"; protein_id "KAF7211022.1"; exon_number "17";
CM025019.1	Genbank	CDS	11457404	11457514	.	-	0	gene_id "G4P62_017297"; transcript_id "gnl|WGS:JAAVVJ|G4P62_T028839"; gbkey "CDS"; locus_tag "G4P62_017297"; orig_transcript_id "gnl|WGS:JAAVVJ|G4P62_T028839"; product "transcript variant X1"; protein_id "KAF7211022.1"; exon_number "18";
CM025019.1	Genbank	CDS	11457214	11457290	.	-	0	gene_id "G4P62_017297"; transcript_id "gnl|WGS:JAAVVJ|G4P62_T028839"; gbkey "CDS"; locus_tag "G4P62_017297"; orig_transcript_id "gnl|WGS:JAAVVJ|G4P62_T028839"; product "transcript variant X1"; protein_id "KAF7211022.1"; exon_number "19";
CM025019.1	Genbank	CDS	11456957	11457123	.	-	1	gene_id "G4P62_017297"; transcript_id "gnl|WGS:JAAVVJ|G4P62_T028839"; gbkey "CDS"; locus_tag "G4P62_017297"; orig_transcript_id "gnl|WGS:JAAVVJ|G4P62_T028839"; product "transcript variant X1"; protein_id "KAF7211022.1"; exon_number "20";
CM025019.1	Genbank	CDS	11456801	11456868	.	-	2	gene_id "G4P62_017297"; transcript_id "gnl|WGS:JAAVVJ|G4P62_T028839"; gbkey "CDS"; locus_tag "G4P62_017297"; orig_transcript_id "gnl|WGS:JAAVVJ|G4P62_T028839"; product "transcript variant X1"; protein_id "KAF7211022.1"; exon_number "21";
CM025019.1	Genbank	CDS	11456587	11456721	.	-	0	gene_id "G4P62_017297"; transcript_id "gnl|WGS:JAAVVJ|G4P62_T028839"; gbkey "CDS"; locus_tag "G4P62_017297"; orig_transcript_id "gnl|WGS:JAAVVJ|G4P62_T028839"; product "transcript variant X1"; protein_id "KAF7211022.1"; exon_number "22";
CM025019.1	Genbank	CDS	11456354	11456512	.	-	0	gene_id "G4P62_017297"; transcript_id "gnl|WGS:JAAVVJ|G4P62_T028839"; gbkey "CDS"; locus_tag "G4P62_017297"; orig_transcript_id "gnl|WGS:JAAVVJ|G4P62_T028839"; product "transcript variant X1"; protein_id "KAF7211022.1"; exon_number "23";
CM025019.1	Genbank	CDS	11456146	11456263	.	-	0	gene_id "G4P62_017297"; transcript_id "gnl|WGS:JAAVVJ|G4P62_T028839"; gbkey "CDS"; locus_tag "G4P62_017297"; orig_transcript_id "gnl|WGS:JAAVVJ|G4P62_T028839"; product "transcript variant X1"; protein_id "KAF7211022.1"; exon_number "24";
CM025019.1	Genbank	CDS	11454284	11454362	.	-	2	gene_id "G4P62_017297"; transcript_id "gnl|WGS:JAAVVJ|G4P62_T028839"; gbkey "CDS"; locus_tag "G4P62_017297"; orig_transcript_id "gnl|WGS:JAAVVJ|G4P62_T028839"; product "transcript variant X1"; protein_id "KAF7211022.1"; exon_number "25";
CM025019.1	Genbank	CDS	11454042	11454202	.	-	1	gene_id "G4P62_017297"; transcript_id "gnl|WGS:JAAVVJ|G4P62_T028839"; gbkey "CDS"; locus_tag "G4P62_017297"; orig_transcript_id "gnl|WGS:JAAVVJ|G4P62_T028839"; product "transcript variant X1"; protein_id "KAF7211022.1"; exon_number "26";
CM025019.1	Genbank	CDS	11453766	11453933	.	-	2	gene_id "G4P62_017297"; transcript_id "gnl|WGS:JAAVVJ|G4P62_T028839"; gbkey "CDS"; locus_tag "G4P62_017297"; orig_transcript_id "gnl|WGS:JAAVVJ|G4P62_T028839"; product "transcript variant X1"; protein_id "KAF7211022.1"; exon_number "27";
CM025019.1	Genbank	CDS	11451504	11453676	.	-	2	gene_id "G4P62_017297"; transcript_id "gnl|WGS:JAAVVJ|G4P62_T028839"; gbkey "CDS"; locus_tag "G4P62_017297"; orig_transcript_id "gnl|WGS:JAAVVJ|G4P62_T028839"; product "transcript variant X1"; protein_id "KAF7211022.1"; exon_number "28";
CM025019.1	Genbank	CDS	11451290	11451403	.	-	1	gene_id "G4P62_017297"; transcript_id "gnl|WGS:JAAVVJ|G4P62_T028839"; gbkey "CDS"; locus_tag "G4P62_017297"; orig_transcript_id "gnl|WGS:JAAVVJ|G4P62_T028839"; product "transcript variant X1"; protein_id "KAF7211022.1"; exon_number "29";
CM025019.1	Genbank	CDS	11449933	11450036	.	-	1	gene_id "G4P62_017297"; transcript_id "gnl|WGS:JAAVVJ|G4P62_T028839"; gbkey "CDS"; locus_tag "G4P62_017297"; orig_transcript_id "gnl|WGS:JAAVVJ|G4P62_T028839"; product "transcript variant X1"; protein_id "KAF7211022.1"; exon_number "30";
CM025019.1	Genbank	CDS	11449711	11449836	.	-	2	gene_id "G4P62_017297"; transcript_id "gnl|WGS:JAAVVJ|G4P62_T028839"; gbkey "CDS"; locus_tag "G4P62_017297"; orig_transcript_id "gnl|WGS:JAAVVJ|G4P62_T028839"; product "transcript variant X1"; protein_id "KAF7211022.1"; exon_number "31";
CM025019.1	Genbank	CDS	11449025	11449277	.	-	2	gene_id "G4P62_017297"; transcript_id "gnl|WGS:JAAVVJ|G4P62_T028839"; gbkey "CDS"; locus_tag "G4P62_017297"; orig_transcript_id "gnl|WGS:JAAVVJ|G4P62_T028839"; product "transcript variant X1"; protein_id "KAF7211022.1"; exon_number "32";
CM025019.1	Genbank	CDS	11448324	11448434	.	-	1	gene_id "G4P62_017297"; transcript_id "gnl|WGS:JAAVVJ|G4P62_T028839"; gbkey "CDS"; locus_tag "G4P62_017297"; orig_transcript_id "gnl|WGS:JAAVVJ|G4P62_T028839"; product "transcript variant X1"; protein_id "KAF7211022.1"; exon_number "33";
CM025019.1	Genbank	CDS	11448153	11448236	.	-	1	gene_id "G4P62_017297"; transcript_id "gnl|WGS:JAAVVJ|G4P62_T028839"; gbkey "CDS"; locus_tag "G4P62_017297"; orig_transcript_id "gnl|WGS:JAAVVJ|G4P62_T028839"; product "transcript variant X1"; protein_id "KAF7211022.1"; exon_number "34";
CM025019.1	Genbank	CDS	11447945	11448074	.	-	1	gene_id "G4P62_017297"; transcript_id "gnl|WGS:JAAVVJ|G4P62_T028839"; gbkey "CDS"; locus_tag "G4P62_017297"; orig_transcript_id "gnl|WGS:JAAVVJ|G4P62_T028839"; product "transcript variant X1"; protein_id "KAF7211022.1"; exon_number "35";
CM025019.1	Genbank	CDS	11446604	11446876	.	-	0	gene_id "G4P62_017297"; transcript_id "gnl|WGS:JAAVVJ|G4P62_T028839"; gbkey "CDS"; locus_tag "G4P62_017297"; orig_transcript_id "gnl|WGS:JAAVVJ|G4P62_T028839"; product "transcript variant X1"; protein_id "KAF7211022.1"; exon_number "36";
CM025019.1	Genbank	start_codon	11482056	11482058	.	-	0	gene_id "G4P62_017297"; transcript_id "gnl|WGS:JAAVVJ|G4P62_T028839"; gbkey "CDS"; locus_tag "G4P62_017297"; orig_transcript_id "gnl|WGS:JAAVVJ|G4P62_T028839"; product "transcript variant X1"; protein_id "KAF7211022.1"; exon_number "1";
CM025019.1	Genbank	stop_codon	11446601	11446603	.	-	0	gene_id "G4P62_017297"; transcript_id "gnl|WGS:JAAVVJ|G4P62_T028839"; gbkey "CDS"; locus_tag "G4P62_017297"; orig_transcript_id "gnl|WGS:JAAVVJ|G4P62_T028839"; product "transcript variant X1"; protein_id "KAF7211022.1"; exon_number "36";
CM025019.1	Genbank	transcript	11445475	11482133	.	-	.	gene_id "G4P62_017297"; transcript_id "gnl|WGS:JAAVVJ|G4P62_T028840"; gbkey "mRNA"; locus_tag "G4P62_017297"; note "transcript variant X2"; orig_protein_id "gnl|WGS:JAAVVJ|G4P62_P028840"; orig_transcript_id "gnl|WGS:JAAVVJ|G4P62_T028840"; product "histone-lysine N-methyltransferase 2B-like"; transcript_biotype "mRNA";
CM025019.1	Genbank	exon	11481753	11482133	.	-	.	gene_id "G4P62_017297"; transcript_id "gnl|WGS:JAAVVJ|G4P62_T028840"; locus_tag "G4P62_017297"; note "transcript variant X2"; orig_protein_id "gnl|WGS:JAAVVJ|G4P62_P028840"; orig_transcript_id "gnl|WGS:JAAVVJ|G4P62_T028840"; product "histone-lysine N-methyltransferase 2B-like"; transcript_biotype "mRNA"; exon_number "1";
CM025019.1	Genbank	exon	11473923	11475369	.	-	.	gene_id "G4P62_017297"; transcript_id "gnl|WGS:JAAVVJ|G4P62_T028840"; locus_tag "G4P62_017297"; note "transcript variant X2"; orig_protein_id "gnl|WGS:JAAVVJ|G4P62_P028840"; orig_transcript_id "gnl|WGS:JAAVVJ|G4P62_T028840"; product "histone-lysine N-methyltransferase 2B-like"; transcript_biotype "mRNA"; exon_number "2";
CM025019.1	Genbank	exon	11472191	11472357	.	-	.	gene_id "G4P62_017297"; transcript_id "gnl|WGS:JAAVVJ|G4P62_T028840"; locus_tag "G4P62_017297"; note "transcript variant X2"; orig_protein_id "gnl|WGS:JAAVVJ|G4P62_P028840"; orig_transcript_id "gnl|WGS:JAAVVJ|G4P62_T028840"; product "histone-lysine N-methyltransferase 2B-like"; transcript_biotype "mRNA"; exon_number "3";
CM025019.1	Genbank	exon	11472006	11472098	.	-	.	gene_id "G4P62_017297"; transcript_id "gnl|WGS:JAAVVJ|G4P62_T028840"; locus_tag "G4P62_017297"; note "transcript variant X2"; orig_protein_id "gnl|WGS:JAAVVJ|G4P62_P028840"; orig_transcript_id "gnl|WGS:JAAVVJ|G4P62_T028840"; product "histone-lysine N-methyltransferase 2B-like"; transcript_biotype "mRNA"; exon_number "4";
CM025019.1	Genbank	exon	11471738	11471894	.	-	.	gene_id "G4P62_017297"; transcript_id "gnl|WGS:JAAVVJ|G4P62_T028840"; locus_tag "G4P62_017297"; note "transcript variant X2"; orig_protein_id "gnl|WGS:JAAVVJ|G4P62_P028840"; orig_transcript_id "gnl|WGS:JAAVVJ|G4P62_T028840"; product "histone-lysine N-methyltransferase 2B-like"; transcript_biotype "mRNA"; exon_number "5";
CM025019.1	Genbank	exon	11466593	11466866	.	-	.	gene_id "G4P62_017297"; transcript_id "gnl|WGS:JAAVVJ|G4P62_T028840"; locus_tag "G4P62_017297"; note "transcript variant X2"; orig_protein_id "gnl|WGS:JAAVVJ|G4P62_P028840"; orig_transcript_id "gnl|WGS:JAAVVJ|G4P62_T028840"; product "histone-lysine N-methyltransferase 2B-like"; transcript_biotype "mRNA"; exon_number "6";
CM025019.1	Genbank	exon	11463912	11463973	.	-	.	gene_id "G4P62_017297"; transcript_id "gnl|WGS:JAAVVJ|G4P62_T028840"; locus_tag "G4P62_017297"; note "transcript variant X2"; orig_protein_id "gnl|WGS:JAAVVJ|G4P62_P028840"; orig_transcript_id "gnl|WGS:JAAVVJ|G4P62_T028840"; product "histone-lysine N-methyltransferase 2B-like"; transcript_biotype "mRNA"; exon_number "7";
CM025019.1	Genbank	exon	11463539	11463751	.	-	.	gene_id "G4P62_017297"; transcript_id "gnl|WGS:JAAVVJ|G4P62_T028840"; locus_tag "G4P62_017297"; note "transcript variant X2"; orig_protein_id "gnl|WGS:JAAVVJ|G4P62_P028840"; orig_transcript_id "gnl|WGS:JAAVVJ|G4P62_T028840"; product "histone-lysine N-methyltransferase 2B-like"; transcript_biotype "mRNA"; exon_number "8";
CM025019.1	Genbank	exon	11463383	11463468	.	-	.	gene_id "G4P62_017297"; transcript_id "gnl|WGS:JAAVVJ|G4P62_T028840"; locus_tag "G4P62_017297"; note "transcript variant X2"; orig_protein_id "gnl|WGS:JAAVVJ|G4P62_P028840"; orig_transcript_id "gnl|WGS:JAAVVJ|G4P62_T028840"; product "histone-lysine N-methyltransferase 2B-like"; transcript_biotype "mRNA"; exon_number "9";
CM025019.1	Genbank	exon	11459394	11459498	.	-	.	gene_id "G4P62_017297"; transcript_id "gnl|WGS:JAAVVJ|G4P62_T028840"; locus_tag "G4P62_017297"; note "transcript variant X2"; orig_protein_id "gnl|WGS:JAAVVJ|G4P62_P028840"; orig_transcript_id "gnl|WGS:JAAVVJ|G4P62_T028840"; product "histone-lysine N-methyltransferase 2B-like"; transcript_biotype "mRNA"; exon_number "10";
CM025019.1	Genbank	exon	11459154	11459267	.	-	.	gene_id "G4P62_017297"; transcript_id "gnl|WGS:JAAVVJ|G4P62_T028840"; locus_tag "G4P62_017297"; note "transcript variant X2"; orig_protein_id "gnl|WGS:JAAVVJ|G4P62_P028840"; orig_transcript_id "gnl|WGS:JAAVVJ|G4P62_T028840"; product "histone-lysine N-methyltransferase 2B-like"; transcript_biotype "mRNA"; exon_number "11";
CM025019.1	Genbank	exon	11458926	11459072	.	-	.	gene_id "G4P62_017297"; transcript_id "gnl|WGS:JAAVVJ|G4P62_T028840"; locus_tag "G4P62_017297"; note "transcript variant X2"; orig_protein_id "gnl|WGS:JAAVVJ|G4P62_P028840"; orig_transcript_id "gnl|WGS:JAAVVJ|G4P62_T028840"; product "histone-lysine N-methyltransferase 2B-like"; transcript_biotype "mRNA"; exon_number "12";
CM025019.1	Genbank	exon	11458692	11458784	.	-	.	gene_id "G4P62_017297"; transcript_id "gnl|WGS:JAAVVJ|G4P62_T028840"; locus_tag "G4P62_017297"; note "transcript variant X2"; orig_protein_id "gnl|WGS:JAAVVJ|G4P62_P028840"; orig_transcript_id "gnl|WGS:JAAVVJ|G4P62_T028840"; product "histone-lysine N-methyltransferase 2B-like"; transcript_biotype "mRNA"; exon_number "13";
CM025019.1	Genbank	exon	11458496	11458613	.	-	.	gene_id "G4P62_017297"; transcript_id "gnl|WGS:JAAVVJ|G4P62_T028840"; locus_tag "G4P62_017297"; note "transcript variant X2"; orig_protein_id "gnl|WGS:JAAVVJ|G4P62_P028840"; orig_transcript_id "gnl|WGS:JAAVVJ|G4P62_T028840"; product "histone-lysine N-methyltransferase 2B-like"; transcript_biotype "mRNA"; exon_number "14";
CM025019.1	Genbank	exon	11458227	11458340	.	-	.	gene_id "G4P62_017297"; transcript_id "gnl|WGS:JAAVVJ|G4P62_T028840"; locus_tag "G4P62_017297"; note "transcript variant X2"; orig_protein_id "gnl|WGS:JAAVVJ|G4P62_P028840"; orig_transcript_id "gnl|WGS:JAAVVJ|G4P62_T028840"; product "histone-lysine N-methyltransferase 2B-like"; transcript_biotype "mRNA"; exon_number "15";
CM025019.1	Genbank	exon	11457864	11458054	.	-	.	gene_id "G4P62_017297"; transcript_id "gnl|WGS:JAAVVJ|G4P62_T028840"; locus_tag "G4P62_017297"; note "transcript variant X2"; orig_protein_id "gnl|WGS:JAAVVJ|G4P62_P028840"; orig_transcript_id "gnl|WGS:JAAVVJ|G4P62_T028840"; product "histone-lysine N-methyltransferase 2B-like"; transcript_biotype "mRNA"; exon_number "16";
CM025019.1	Genbank	exon	11457649	11457750	.	-	.	gene_id "G4P62_017297"; transcript_id "gnl|WGS:JAAVVJ|G4P62_T028840"; locus_tag "G4P62_017297"; note "transcript variant X2"; orig_protein_id "gnl|WGS:JAAVVJ|G4P62_P028840"; orig_transcript_id "gnl|WGS:JAAVVJ|G4P62_T028840"; product "histone-lysine N-methyltransferase 2B-like"; transcript_biotype "mRNA"; exon_number "17";
CM025019.1	Genbank	exon	11457404	11457514	.	-	.	gene_id "G4P62_017297"; transcript_id "gnl|WGS:JAAVVJ|G4P62_T028840"; locus_tag "G4P62_017297"; note "transcript variant X2"; orig_protein_id "gnl|WGS:JAAVVJ|G4P62_P028840"; orig_transcript_id "gnl|WGS:JAAVVJ|G4P62_T028840"; product "histone-lysine N-methyltransferase 2B-like"; transcript_biotype "mRNA"; exon_number "18";
CM025019.1	Genbank	exon	11457214	11457290	.	-	.	gene_id "G4P62_017297"; transcript_id "gnl|WGS:JAAVVJ|G4P62_T028840"; locus_tag "G4P62_017297"; note "transcript variant X2"; orig_protein_id "gnl|WGS:JAAVVJ|G4P62_P028840"; orig_transcript_id "gnl|WGS:JAAVVJ|G4P62_T028840"; product "histone-lysine N-methyltransferase 2B-like"; transcript_biotype "mRNA"; exon_number "19";
CM025019.1	Genbank	exon	11456957	11457123	.	-	.	gene_id "G4P62_017297"; transcript_id "gnl|WGS:JAAVVJ|G4P62_T028840"; locus_tag "G4P62_017297"; note "transcript variant X2"; orig_protein_id "gnl|WGS:JAAVVJ|G4P62_P028840"; orig_transcript_id "gnl|WGS:JAAVVJ|G4P62_T028840"; product "histone-lysine N-methyltransferase 2B-like"; transcript_biotype "mRNA"; exon_number "20";
CM025019.1	Genbank	exon	11456801	11456868	.	-	.	gene_id "G4P62_017297"; transcript_id "gnl|WGS:JAAVVJ|G4P62_T028840"; locus_tag "G4P62_017297"; note "transcript variant X2"; orig_protein_id "gnl|WGS:JAAVVJ|G4P62_P028840"; orig_transcript_id "gnl|WGS:JAAVVJ|G4P62_T028840"; product "histone-lysine N-methyltransferase 2B-like"; transcript_biotype "mRNA"; exon_number "21";
CM025019.1	Genbank	exon	11456587	11456721	.	-	.	gene_id "G4P62_017297"; transcript_id "gnl|WGS:JAAVVJ|G4P62_T028840"; locus_tag "G4P62_017297"; note "transcript variant X2"; orig_protein_id "gnl|WGS:JAAVVJ|G4P62_P028840"; orig_transcript_id "gnl|WGS:JAAVVJ|G4P62_T028840"; product "histone-lysine N-methyltransferase 2B-like"; transcript_biotype "mRNA"; exon_number "22";
CM025019.1	Genbank	exon	11456354	11456512	.	-	.	gene_id "G4P62_017297"; transcript_id "gnl|WGS:JAAVVJ|G4P62_T028840"; locus_tag "G4P62_017297"; note "transcript variant X2"; orig_protein_id "gnl|WGS:JAAVVJ|G4P62_P028840"; orig_transcript_id "gnl|WGS:JAAVVJ|G4P62_T028840"; product "histone-lysine N-methyltransferase 2B-like"; transcript_biotype "mRNA"; exon_number "23";
CM025019.1	Genbank	exon	11456146	11456263	.	-	.	gene_id "G4P62_017297"; transcript_id "gnl|WGS:JAAVVJ|G4P62_T028840"; locus_tag "G4P62_017297"; note "transcript variant X2"; orig_protein_id "gnl|WGS:JAAVVJ|G4P62_P028840"; orig_transcript_id "gnl|WGS:JAAVVJ|G4P62_T028840"; product "histone-lysine N-methyltransferase 2B-like"; transcript_biotype "mRNA"; exon_number "24";
CM025019.1	Genbank	exon	11454284	11454362	.	-	.	gene_id "G4P62_017297"; transcript_id "gnl|WGS:JAAVVJ|G4P62_T028840"; locus_tag "G4P62_017297"; note "transcript variant X2"; orig_protein_id "gnl|WGS:JAAVVJ|G4P62_P028840"; orig_transcript_id "gnl|WGS:JAAVVJ|G4P62_T028840"; product "histone-lysine N-methyltransferase 2B-like"; transcript_biotype "mRNA"; exon_number "25";
CM025019.1	Genbank	exon	11454042	11454202	.	-	.	gene_id "G4P62_017297"; transcript_id "gnl|WGS:JAAVVJ|G4P62_T028840"; locus_tag "G4P62_017297"; note "transcript variant X2"; orig_protein_id "gnl|WGS:JAAVVJ|G4P62_P028840"; orig_transcript_id "gnl|WGS:JAAVVJ|G4P62_T028840"; product "histone-lysine N-methyltransferase 2B-like"; transcript_biotype "mRNA"; exon_number "26";
CM025019.1	Genbank	exon	11453766	11453933	.	-	.	gene_id "G4P62_017297"; transcript_id "gnl|WGS:JAAVVJ|G4P62_T028840"; locus_tag "G4P62_017297"; note "transcript variant X2"; orig_protein_id "gnl|WGS:JAAVVJ|G4P62_P028840"; orig_transcript_id "gnl|WGS:JAAVVJ|G4P62_T028840"; product "histone-lysine N-methyltransferase 2B-like"; transcript_biotype "mRNA"; exon_number "27";
CM025019.1	Genbank	exon	11451504	11453676	.	-	.	gene_id "G4P62_017297"; transcript_id "gnl|WGS:JAAVVJ|G4P62_T028840"; locus_tag "G4P62_017297"; note "transcript variant X2"; orig_protein_id "gnl|WGS:JAAVVJ|G4P62_P028840"; orig_transcript_id "gnl|WGS:JAAVVJ|G4P62_T028840"; product "histone-lysine N-methyltransferase 2B-like"; transcript_biotype "mRNA"; exon_number "28";
CM025019.1	Genbank	exon	11451290	11451403	.	-	.	gene_id "G4P62_017297"; transcript_id "gnl|WGS:JAAVVJ|G4P62_T028840"; locus_tag "G4P62_017297"; note "transcript variant X2"; orig_protein_id "gnl|WGS:JAAVVJ|G4P62_P028840"; orig_transcript_id "gnl|WGS:JAAVVJ|G4P62_T028840"; product "histone-lysine N-methyltransferase 2B-like"; transcript_biotype "mRNA"; exon_number "29";
CM025019.1	Genbank	exon	11449933	11450036	.	-	.	gene_id "G4P62_017297"; transcript_id "gnl|WGS:JAAVVJ|G4P62_T028840"; locus_tag "G4P62_017297"; note "transcript variant X2"; orig_protein_id "gnl|WGS:JAAVVJ|G4P62_P028840"; orig_transcript_id "gnl|WGS:JAAVVJ|G4P62_T028840"; product "histone-lysine N-methyltransferase 2B-like"; transcript_biotype "mRNA"; exon_number "30";
CM025019.1	Genbank	exon	11449711	11449836	.	-	.	gene_id "G4P62_017297"; transcript_id "gnl|WGS:JAAVVJ|G4P62_T028840"; locus_tag "G4P62_017297"; note "transcript variant X2"; orig_protein_id "gnl|WGS:JAAVVJ|G4P62_P028840"; orig_transcript_id "gnl|WGS:JAAVVJ|G4P62_T028840"; product "histone-lysine N-methyltransferase 2B-like"; transcript_biotype "mRNA"; exon_number "31";
CM025019.1	Genbank	exon	11449025	11449277	.	-	.	gene_id "G4P62_017297"; transcript_id "gnl|WGS:JAAVVJ|G4P62_T028840"; locus_tag "G4P62_017297"; note "transcript variant X2"; orig_protein_id "gnl|WGS:JAAVVJ|G4P62_P028840"; orig_transcript_id "gnl|WGS:JAAVVJ|G4P62_T028840"; product "histone-lysine N-methyltransferase 2B-like"; transcript_biotype "mRNA"; exon_number "32";
CM025019.1	Genbank	exon	11448324	11448434	.	-	.	gene_id "G4P62_017297"; transcript_id "gnl|WGS:JAAVVJ|G4P62_T028840"; locus_tag "G4P62_017297"; note "transcript variant X2"; orig_protein_id "gnl|WGS:JAAVVJ|G4P62_P028840"; orig_transcript_id "gnl|WGS:JAAVVJ|G4P62_T028840"; product "histone-lysine N-methyltransferase 2B-like"; transcript_biotype "mRNA"; exon_number "33";
CM025019.1	Genbank	exon	11448153	11448236	.	-	.	gene_id "G4P62_017297"; transcript_id "gnl|WGS:JAAVVJ|G4P62_T028840"; locus_tag "G4P62_017297"; note "transcript variant X2"; orig_protein_id "gnl|WGS:JAAVVJ|G4P62_P028840"; orig_transcript_id "gnl|WGS:JAAVVJ|G4P62_T028840"; product "histone-lysine N-methyltransferase 2B-like"; transcript_biotype "mRNA"; exon_number "34";
CM025019.1	Genbank	exon	11447945	11448074	.	-	.	gene_id "G4P62_017297"; transcript_id "gnl|WGS:JAAVVJ|G4P62_T028840"; locus_tag "G4P62_017297"; note "transcript variant X2"; orig_protein_id "gnl|WGS:JAAVVJ|G4P62_P028840"; orig_transcript_id "gnl|WGS:JAAVVJ|G4P62_T028840"; product "histone-lysine N-methyltransferase 2B-like"; transcript_biotype "mRNA"; exon_number "35";
CM025019.1	Genbank	exon	11445475	11446876	.	-	.	gene_id "G4P62_017297"; transcript_id "gnl|WGS:JAAVVJ|G4P62_T028840"; locus_tag "G4P62_017297"; note "transcript variant X2"; orig_protein_id "gnl|WGS:JAAVVJ|G4P62_P028840"; orig_transcript_id "gnl|WGS:JAAVVJ|G4P62_T028840"; product "histone-lysine N-methyltransferase 2B-like"; transcript_biotype "mRNA"; exon_number "36";
CM025019.1	Genbank	CDS	11481753	11482058	.	-	0	gene_id "G4P62_017297"; transcript_id "gnl|WGS:JAAVVJ|G4P62_T028840"; gbkey "CDS"; locus_tag "G4P62_017297"; orig_transcript_id "gnl|WGS:JAAVVJ|G4P62_T028840"; product "transcript variant X2"; protein_id "KAF7211023.1"; exon_number "1";
CM025019.1	Genbank	CDS	11473923	11475369	.	-	0	gene_id "G4P62_017297"; transcript_id "gnl|WGS:JAAVVJ|G4P62_T028840"; gbkey "CDS"; locus_tag "G4P62_017297"; orig_transcript_id "gnl|WGS:JAAVVJ|G4P62_T028840"; product "transcript variant X2"; protein_id "KAF7211023.1"; exon_number "2";
CM025019.1	Genbank	CDS	11472191	11472357	.	-	2	gene_id "G4P62_017297"; transcript_id "gnl|WGS:JAAVVJ|G4P62_T028840"; gbkey "CDS"; locus_tag "G4P62_017297"; orig_transcript_id "gnl|WGS:JAAVVJ|G4P62_T028840"; product "transcript variant X2"; protein_id "KAF7211023.1"; exon_number "3";
CM025019.1	Genbank	CDS	11472006	11472098	.	-	0	gene_id "G4P62_017297"; transcript_id "gnl|WGS:JAAVVJ|G4P62_T028840"; gbkey "CDS"; locus_tag "G4P62_017297"; orig_transcript_id "gnl|WGS:JAAVVJ|G4P62_T028840"; product "transcript variant X2"; protein_id "KAF7211023.1"; exon_number "4";
CM025019.1	Genbank	CDS	11471738	11471894	.	-	0	gene_id "G4P62_017297"; transcript_id "gnl|WGS:JAAVVJ|G4P62_T028840"; gbkey "CDS"; locus_tag "G4P62_017297"; orig_transcript_id "gnl|WGS:JAAVVJ|G4P62_T028840"; product "transcript variant X2"; protein_id "KAF7211023.1"; exon_number "5";
CM025019.1	Genbank	CDS	11466593	11466866	.	-	2	gene_id "G4P62_017297"; transcript_id "gnl|WGS:JAAVVJ|G4P62_T028840"; gbkey "CDS"; locus_tag "G4P62_017297"; orig_transcript_id "gnl|WGS:JAAVVJ|G4P62_T028840"; product "transcript variant X2"; protein_id "KAF7211023.1"; exon_number "6";
CM025019.1	Genbank	CDS	11463912	11463973	.	-	1	gene_id "G4P62_017297"; transcript_id "gnl|WGS:JAAVVJ|G4P62_T028840"; gbkey "CDS"; locus_tag "G4P62_017297"; orig_transcript_id "gnl|WGS:JAAVVJ|G4P62_T028840"; product "transcript variant X2"; protein_id "KAF7211023.1"; exon_number "7";
CM025019.1	Genbank	CDS	11463539	11463751	.	-	2	gene_id "G4P62_017297"; transcript_id "gnl|WGS:JAAVVJ|G4P62_T028840"; gbkey "CDS"; locus_tag "G4P62_017297"; orig_transcript_id "gnl|WGS:JAAVVJ|G4P62_T028840"; product "transcript variant X2"; protein_id "KAF7211023.1"; exon_number "8";
CM025019.1	Genbank	CDS	11463383	11463468	.	-	2	gene_id "G4P62_017297"; transcript_id "gnl|WGS:JAAVVJ|G4P62_T028840"; gbkey "CDS"; locus_tag "G4P62_017297"; orig_transcript_id "gnl|WGS:JAAVVJ|G4P62_T028840"; product "transcript variant X2"; protein_id "KAF7211023.1"; exon_number "9";
CM025019.1	Genbank	CDS	11459394	11459498	.	-	0	gene_id "G4P62_017297"; transcript_id "gnl|WGS:JAAVVJ|G4P62_T028840"; gbkey "CDS"; locus_tag "G4P62_017297"; orig_transcript_id "gnl|WGS:JAAVVJ|G4P62_T028840"; product "transcript variant X2"; protein_id "KAF7211023.1"; exon_number "10";
CM025019.1	Genbank	CDS	11459154	11459267	.	-	0	gene_id "G4P62_017297"; transcript_id "gnl|WGS:JAAVVJ|G4P62_T028840"; gbkey "CDS"; locus_tag "G4P62_017297"; orig_transcript_id "gnl|WGS:JAAVVJ|G4P62_T028840"; product "transcript variant X2"; protein_id "KAF7211023.1"; exon_number "11";
CM025019.1	Genbank	CDS	11458926	11459072	.	-	0	gene_id "G4P62_017297"; transcript_id "gnl|WGS:JAAVVJ|G4P62_T028840"; gbkey "CDS"; locus_tag "G4P62_017297"; orig_transcript_id "gnl|WGS:JAAVVJ|G4P62_T028840"; product "transcript variant X2"; protein_id "KAF7211023.1"; exon_number "12";
CM025019.1	Genbank	CDS	11458692	11458784	.	-	0	gene_id "G4P62_017297"; transcript_id "gnl|WGS:JAAVVJ|G4P62_T028840"; gbkey "CDS"; locus_tag "G4P62_017297"; orig_transcript_id "gnl|WGS:JAAVVJ|G4P62_T028840"; product "transcript variant X2"; protein_id "KAF7211023.1"; exon_number "13";
CM025019.1	Genbank	CDS	11458496	11458613	.	-	0	gene_id "G4P62_017297"; transcript_id "gnl|WGS:JAAVVJ|G4P62_T028840"; gbkey "CDS"; locus_tag "G4P62_017297"; orig_transcript_id "gnl|WGS:JAAVVJ|G4P62_T028840"; product "transcript variant X2"; protein_id "KAF7211023.1"; exon_number "14";
CM025019.1	Genbank	CDS	11458227	11458340	.	-	2	gene_id "G4P62_017297"; transcript_id "gnl|WGS:JAAVVJ|G4P62_T028840"; gbkey "CDS"; locus_tag "G4P62_017297"; orig_transcript_id "gnl|WGS:JAAVVJ|G4P62_T028840"; product "transcript variant X2"; protein_id "KAF7211023.1"; exon_number "15";
CM025019.1	Genbank	CDS	11457864	11458054	.	-	2	gene_id "G4P62_017297"; transcript_id "gnl|WGS:JAAVVJ|G4P62_T028840"; gbkey "CDS"; locus_tag "G4P62_017297"; orig_transcript_id "gnl|WGS:JAAVVJ|G4P62_T028840"; product "transcript variant X2"; protein_id "KAF7211023.1"; exon_number "16";
CM025019.1	Genbank	CDS	11457649	11457750	.	-	0	gene_id "G4P62_017297"; transcript_id "gnl|WGS:JAAVVJ|G4P62_T028840"; gbkey "CDS"; locus_tag "G4P62_017297"; orig_transcript_id "gnl|WGS:JAAVVJ|G4P62_T028840"; product "transcript variant X2"; protein_id "KAF7211023.1"; exon_number "17";
CM025019.1	Genbank	CDS	11457404	11457514	.	-	0	gene_id "G4P62_017297"; transcript_id "gnl|WGS:JAAVVJ|G4P62_T028840"; gbkey "CDS"; locus_tag "G4P62_017297"; orig_transcript_id "gnl|WGS:JAAVVJ|G4P62_T028840"; product "transcript variant X2"; protein_id "KAF7211023.1"; exon_number "18";
CM025019.1	Genbank	CDS	11457214	11457290	.	-	0	gene_id "G4P62_017297"; transcript_id "gnl|WGS:JAAVVJ|G4P62_T028840"; gbkey "CDS"; locus_tag "G4P62_017297"; orig_transcript_id "gnl|WGS:JAAVVJ|G4P62_T028840"; product "transcript variant X2"; protein_id "KAF7211023.1"; exon_number "19";
CM025019.1	Genbank	CDS	11456957	11457123	.	-	1	gene_id "G4P62_017297"; transcript_id "gnl|WGS:JAAVVJ|G4P62_T028840"; gbkey "CDS"; locus_tag "G4P62_017297"; orig_transcript_id "gnl|WGS:JAAVVJ|G4P62_T028840"; product "transcript variant X2"; protein_id "KAF7211023.1"; exon_number "20";
CM025019.1	Genbank	CDS	11456801	11456868	.	-	2	gene_id "G4P62_017297"; transcript_id "gnl|WGS:JAAVVJ|G4P62_T028840"; gbkey "CDS"; locus_tag "G4P62_017297"; orig_transcript_id "gnl|WGS:JAAVVJ|G4P62_T028840"; product "transcript variant X2"; protein_id "KAF7211023.1"; exon_number "21";
CM025019.1	Genbank	CDS	11456587	11456721	.	-	0	gene_id "G4P62_017297"; transcript_id "gnl|WGS:JAAVVJ|G4P62_T028840"; gbkey "CDS"; locus_tag "G4P62_017297"; orig_transcript_id "gnl|WGS:JAAVVJ|G4P62_T028840"; product "transcript variant X2"; protein_id "KAF7211023.1"; exon_number "22";
CM025019.1	Genbank	CDS	11456354	11456512	.	-	0	gene_id "G4P62_017297"; transcript_id "gnl|WGS:JAAVVJ|G4P62_T028840"; gbkey "CDS"; locus_tag "G4P62_017297"; orig_transcript_id "gnl|WGS:JAAVVJ|G4P62_T028840"; product "transcript variant X2"; protein_id "KAF7211023.1"; exon_number "23";
CM025019.1	Genbank	CDS	11456146	11456263	.	-	0	gene_id "G4P62_017297"; transcript_id "gnl|WGS:JAAVVJ|G4P62_T028840"; gbkey "CDS"; locus_tag "G4P62_017297"; orig_transcript_id "gnl|WGS:JAAVVJ|G4P62_T028840"; product "transcript variant X2"; protein_id "KAF7211023.1"; exon_number "24";
CM025019.1	Genbank	CDS	11454284	11454362	.	-	2	gene_id "G4P62_017297"; transcript_id "gnl|WGS:JAAVVJ|G4P62_T028840"; gbkey "CDS"; locus_tag "G4P62_017297"; orig_transcript_id "gnl|WGS:JAAVVJ|G4P62_T028840"; product "transcript variant X2"; protein_id "KAF7211023.1"; exon_number "25";
CM025019.1	Genbank	CDS	11454042	11454202	.	-	1	gene_id "G4P62_017297"; transcript_id "gnl|WGS:JAAVVJ|G4P62_T028840"; gbkey "CDS"; locus_tag "G4P62_017297"; orig_transcript_id "gnl|WGS:JAAVVJ|G4P62_T028840"; product "transcript variant X2"; protein_id "KAF7211023.1"; exon_number "26";
CM025019.1	Genbank	CDS	11453766	11453933	.	-	2	gene_id "G4P62_017297"; transcript_id "gnl|WGS:JAAVVJ|G4P62_T028840"; gbkey "CDS"; locus_tag "G4P62_017297"; orig_transcript_id "gnl|WGS:JAAVVJ|G4P62_T028840"; product "transcript variant X2"; protein_id "KAF7211023.1"; exon_number "27";
CM025019.1	Genbank	CDS	11451504	11453676	.	-	2	gene_id "G4P62_017297"; transcript_id "gnl|WGS:JAAVVJ|G4P62_T028840"; gbkey "CDS"; locus_tag "G4P62_017297"; orig_transcript_id "gnl|WGS:JAAVVJ|G4P62_T028840"; product "transcript variant X2"; protein_id "KAF7211023.1"; exon_number "28";
CM025019.1	Genbank	CDS	11451290	11451403	.	-	1	gene_id "G4P62_017297"; transcript_id "gnl|WGS:JAAVVJ|G4P62_T028840"; gbkey "CDS"; locus_tag "G4P62_017297"; orig_transcript_id "gnl|WGS:JAAVVJ|G4P62_T028840"; product "transcript variant X2"; protein_id "KAF7211023.1"; exon_number "29";
CM025019.1	Genbank	CDS	11449933	11450036	.	-	1	gene_id "G4P62_017297"; transcript_id "gnl|WGS:JAAVVJ|G4P62_T028840"; gbkey "CDS"; locus_tag "G4P62_017297"; orig_transcript_id "gnl|WGS:JAAVVJ|G4P62_T028840"; product "transcript variant X2"; protein_id "KAF7211023.1"; exon_number "30";
CM025019.1	Genbank	CDS	11449711	11449836	.	-	2	gene_id "G4P62_017297"; transcript_id "gnl|WGS:JAAVVJ|G4P62_T028840"; gbkey "CDS"; locus_tag "G4P62_017297"; orig_transcript_id "gnl|WGS:JAAVVJ|G4P62_T028840"; product "transcript variant X2"; protein_id "KAF7211023.1"; exon_number "31";
CM025019.1	Genbank	CDS	11449025	11449277	.	-	2	gene_id "G4P62_017297"; transcript_id "gnl|WGS:JAAVVJ|G4P62_T028840"; gbkey "CDS"; locus_tag "G4P62_017297"; orig_transcript_id "gnl|WGS:JAAVVJ|G4P62_T028840"; product "transcript variant X2"; protein_id "KAF7211023.1"; exon_number "32";
CM025019.1	Genbank	CDS	11448324	11448434	.	-	1	gene_id "G4P62_017297"; transcript_id "gnl|WGS:JAAVVJ|G4P62_T028840"; gbkey "CDS"; locus_tag "G4P62_017297"; orig_transcript_id "gnl|WGS:JAAVVJ|G4P62_T028840"; product "transcript variant X2"; protein_id "KAF7211023.1"; exon_number "33";
CM025019.1	Genbank	CDS	11448153	11448236	.	-	1	gene_id "G4P62_017297"; transcript_id "gnl|WGS:JAAVVJ|G4P62_T028840"; gbkey "CDS"; locus_tag "G4P62_017297"; orig_transcript_id "gnl|WGS:JAAVVJ|G4P62_T028840"; product "transcript variant X2"; protein_id "KAF7211023.1"; exon_number "34";
CM025019.1	Genbank	CDS	11447945	11448074	.	-	1	gene_id "G4P62_017297"; transcript_id "gnl|WGS:JAAVVJ|G4P62_T028840"; gbkey "CDS"; locus_tag "G4P62_017297"; orig_transcript_id "gnl|WGS:JAAVVJ|G4P62_T028840"; product "transcript variant X2"; protein_id "KAF7211023.1"; exon_number "35";
CM025019.1	Genbank	CDS	11446604	11446876	.	-	0	gene_id "G4P62_017297"; transcript_id "gnl|WGS:JAAVVJ|G4P62_T028840"; gbkey "CDS"; locus_tag "G4P62_017297"; orig_transcript_id "gnl|WGS:JAAVVJ|G4P62_T028840"; product "transcript variant X2"; protein_id "KAF7211023.1"; exon_number "36";
CM025019.1	Genbank	start_codon	11482056	11482058	.	-	0	gene_id "G4P62_017297"; transcript_id "gnl|WGS:JAAVVJ|G4P62_T028840"; gbkey "CDS"; locus_tag "G4P62_017297"; orig_transcript_id "gnl|WGS:JAAVVJ|G4P62_T028840"; product "transcript variant X2"; protein_id "KAF7211023.1"; exon_number "1";
CM025019.1	Genbank	stop_codon	11446601	11446603	.	-	0	gene_id "G4P62_017297"; transcript_id "gnl|WGS:JAAVVJ|G4P62_T028840"; gbkey "CDS"; locus_tag "G4P62_017297"; orig_transcript_id "gnl|WGS:JAAVVJ|G4P62_T028840"; product "transcript variant X2"; protein_id "KAF7211023.1"; exon_number "36";
CM025019.1	Genbank	transcript	11445475	11467341	.	-	.	gene_id "G4P62_017297"; transcript_id "gnl|WGS:JAAVVJ|G4P62_T028841"; gbkey "mRNA"; locus_tag "G4P62_017297"; note "transcript variant X4"; orig_protein_id "gnl|WGS:JAAVVJ|G4P62_P028841"; orig_transcript_id "gnl|WGS:JAAVVJ|G4P62_T028841"; product "histone-lysine N-methyltransferase 2B-like"; transcript_biotype "mRNA";
CM025019.1	Genbank	exon	11467280	11467341	.	-	.	gene_id "G4P62_017297"; transcript_id "gnl|WGS:JAAVVJ|G4P62_T028841"; locus_tag "G4P62_017297"; note "transcript variant X4"; orig_protein_id "gnl|WGS:JAAVVJ|G4P62_P028841"; orig_transcript_id "gnl|WGS:JAAVVJ|G4P62_T028841"; product "histone-lysine N-methyltransferase 2B-like"; transcript_biotype "mRNA"; exon_number "1";
CM025019.1	Genbank	exon	11466593	11466866	.	-	.	gene_id "G4P62_017297"; transcript_id "gnl|WGS:JAAVVJ|G4P62_T028841"; locus_tag "G4P62_017297"; note "transcript variant X4"; orig_protein_id "gnl|WGS:JAAVVJ|G4P62_P028841"; orig_transcript_id "gnl|WGS:JAAVVJ|G4P62_T028841"; product "histone-lysine N-methyltransferase 2B-like"; transcript_biotype "mRNA"; exon_number "2";
CM025019.1	Genbank	exon	11463912	11463973	.	-	.	gene_id "G4P62_017297"; transcript_id "gnl|WGS:JAAVVJ|G4P62_T028841"; locus_tag "G4P62_017297"; note "transcript variant X4"; orig_protein_id "gnl|WGS:JAAVVJ|G4P62_P028841"; orig_transcript_id "gnl|WGS:JAAVVJ|G4P62_T028841"; product "histone-lysine N-methyltransferase 2B-like"; transcript_biotype "mRNA"; exon_number "3";
CM025019.1	Genbank	exon	11463539	11463751	.	-	.	gene_id "G4P62_017297"; transcript_id "gnl|WGS:JAAVVJ|G4P62_T028841"; locus_tag "G4P62_017297"; note "transcript variant X4"; orig_protein_id "gnl|WGS:JAAVVJ|G4P62_P028841"; orig_transcript_id "gnl|WGS:JAAVVJ|G4P62_T028841"; product "histone-lysine N-methyltransferase 2B-like"; transcript_biotype "mRNA"; exon_number "4";
CM025019.1	Genbank	exon	11463383	11463468	.	-	.	gene_id "G4P62_017297"; transcript_id "gnl|WGS:JAAVVJ|G4P62_T028841"; locus_tag "G4P62_017297"; note "transcript variant X4"; orig_protein_id "gnl|WGS:JAAVVJ|G4P62_P028841"; orig_transcript_id "gnl|WGS:JAAVVJ|G4P62_T028841"; product "histone-lysine N-methyltransferase 2B-like"; transcript_biotype "mRNA"; exon_number "5";
CM025019.1	Genbank	exon	11459394	11460203	.	-	.	gene_id "G4P62_017297"; transcript_id "gnl|WGS:JAAVVJ|G4P62_T028841"; locus_tag "G4P62_017297"; note "transcript variant X4"; orig_protein_id "gnl|WGS:JAAVVJ|G4P62_P028841"; orig_transcript_id "gnl|WGS:JAAVVJ|G4P62_T028841"; product "histone-lysine N-methyltransferase 2B-like"; transcript_biotype "mRNA"; exon_number "6";
CM025019.1	Genbank	exon	11459154	11459267	.	-	.	gene_id "G4P62_017297"; transcript_id "gnl|WGS:JAAVVJ|G4P62_T028841"; locus_tag "G4P62_017297"; note "transcript variant X4"; orig_protein_id "gnl|WGS:JAAVVJ|G4P62_P028841"; orig_transcript_id "gnl|WGS:JAAVVJ|G4P62_T028841"; product "histone-lysine N-methyltransferase 2B-like"; transcript_biotype "mRNA"; exon_number "7";
CM025019.1	Genbank	exon	11458926	11459072	.	-	.	gene_id "G4P62_017297"; transcript_id "gnl|WGS:JAAVVJ|G4P62_T028841"; locus_tag "G4P62_017297"; note "transcript variant X4"; orig_protein_id "gnl|WGS:JAAVVJ|G4P62_P028841"; orig_transcript_id "gnl|WGS:JAAVVJ|G4P62_T028841"; product "histone-lysine N-methyltransferase 2B-like"; transcript_biotype "mRNA"; exon_number "8";
CM025019.1	Genbank	exon	11458692	11458784	.	-	.	gene_id "G4P62_017297"; transcript_id "gnl|WGS:JAAVVJ|G4P62_T028841"; locus_tag "G4P62_017297"; note "transcript variant X4"; orig_protein_id "gnl|WGS:JAAVVJ|G4P62_P028841"; orig_transcript_id "gnl|WGS:JAAVVJ|G4P62_T028841"; product "histone-lysine N-methyltransferase 2B-like"; transcript_biotype "mRNA"; exon_number "9";
CM025019.1	Genbank	exon	11458496	11458613	.	-	.	gene_id "G4P62_017297"; transcript_id "gnl|WGS:JAAVVJ|G4P62_T028841"; locus_tag "G4P62_017297"; note "transcript variant X4"; orig_protein_id "gnl|WGS:JAAVVJ|G4P62_P028841"; orig_transcript_id "gnl|WGS:JAAVVJ|G4P62_T028841"; product "histone-lysine N-methyltransferase 2B-like"; transcript_biotype "mRNA"; exon_number "10";
CM025019.1	Genbank	exon	11458227	11458340	.	-	.	gene_id "G4P62_017297"; transcript_id "gnl|WGS:JAAVVJ|G4P62_T028841"; locus_tag "G4P62_017297"; note "transcript variant X4"; orig_protein_id "gnl|WGS:JAAVVJ|G4P62_P028841"; orig_transcript_id "gnl|WGS:JAAVVJ|G4P62_T028841"; product "histone-lysine N-methyltransferase 2B-like"; transcript_biotype "mRNA"; exon_number "11";
CM025019.1	Genbank	exon	11457864	11458054	.	-	.	gene_id "G4P62_017297"; transcript_id "gnl|WGS:JAAVVJ|G4P62_T028841"; locus_tag "G4P62_017297"; note "transcript variant X4"; orig_protein_id "gnl|WGS:JAAVVJ|G4P62_P028841"; orig_transcript_id "gnl|WGS:JAAVVJ|G4P62_T028841"; product "histone-lysine N-methyltransferase 2B-like"; transcript_biotype "mRNA"; exon_number "12";
CM025019.1	Genbank	exon	11457649	11457750	.	-	.	gene_id "G4P62_017297"; transcript_id "gnl|WGS:JAAVVJ|G4P62_T028841"; locus_tag "G4P62_017297"; note "transcript variant X4"; orig_protein_id "gnl|WGS:JAAVVJ|G4P62_P028841"; orig_transcript_id "gnl|WGS:JAAVVJ|G4P62_T028841"; product "histone-lysine N-methyltransferase 2B-like"; transcript_biotype "mRNA"; exon_number "13";
CM025019.1	Genbank	exon	11457404	11457514	.	-	.	gene_id "G4P62_017297"; transcript_id "gnl|WGS:JAAVVJ|G4P62_T028841"; locus_tag "G4P62_017297"; note "transcript variant X4"; orig_protein_id "gnl|WGS:JAAVVJ|G4P62_P028841"; orig_transcript_id "gnl|WGS:JAAVVJ|G4P62_T028841"; product "histone-lysine N-methyltransferase 2B-like"; transcript_biotype "mRNA"; exon_number "14";
CM025019.1	Genbank	exon	11457214	11457290	.	-	.	gene_id "G4P62_017297"; transcript_id "gnl|WGS:JAAVVJ|G4P62_T028841"; locus_tag "G4P62_017297"; note "transcript variant X4"; orig_protein_id "gnl|WGS:JAAVVJ|G4P62_P028841"; orig_transcript_id "gnl|WGS:JAAVVJ|G4P62_T028841"; product "histone-lysine N-methyltransferase 2B-like"; transcript_biotype "mRNA"; exon_number "15";
CM025019.1	Genbank	exon	11456957	11457123	.	-	.	gene_id "G4P62_017297"; transcript_id "gnl|WGS:JAAVVJ|G4P62_T028841"; locus_tag "G4P62_017297"; note "transcript variant X4"; orig_protein_id "gnl|WGS:JAAVVJ|G4P62_P028841"; orig_transcript_id "gnl|WGS:JAAVVJ|G4P62_T028841"; product "histone-lysine N-methyltransferase 2B-like"; transcript_biotype "mRNA"; exon_number "16";
CM025019.1	Genbank	exon	11456801	11456868	.	-	.	gene_id "G4P62_017297"; transcript_id "gnl|WGS:JAAVVJ|G4P62_T028841"; locus_tag "G4P62_017297"; note "transcript variant X4"; orig_protein_id "gnl|WGS:JAAVVJ|G4P62_P028841"; orig_transcript_id "gnl|WGS:JAAVVJ|G4P62_T028841"; product "histone-lysine N-methyltransferase 2B-like"; transcript_biotype "mRNA"; exon_number "17";
CM025019.1	Genbank	exon	11456587	11456721	.	-	.	gene_id "G4P62_017297"; transcript_id "gnl|WGS:JAAVVJ|G4P62_T028841"; locus_tag "G4P62_017297"; note "transcript variant X4"; orig_protein_id "gnl|WGS:JAAVVJ|G4P62_P028841"; orig_transcript_id "gnl|WGS:JAAVVJ|G4P62_T028841"; product "histone-lysine N-methyltransferase 2B-like"; transcript_biotype "mRNA"; exon_number "18";
CM025019.1	Genbank	exon	11456354	11456512	.	-	.	gene_id "G4P62_017297"; transcript_id "gnl|WGS:JAAVVJ|G4P62_T028841"; locus_tag "G4P62_017297"; note "transcript variant X4"; orig_protein_id "gnl|WGS:JAAVVJ|G4P62_P028841"; orig_transcript_id "gnl|WGS:JAAVVJ|G4P62_T028841"; product "histone-lysine N-methyltransferase 2B-like"; transcript_biotype "mRNA"; exon_number "19";
CM025019.1	Genbank	exon	11456146	11456263	.	-	.	gene_id "G4P62_017297"; transcript_id "gnl|WGS:JAAVVJ|G4P62_T028841"; locus_tag "G4P62_017297"; note "transcript variant X4"; orig_protein_id "gnl|WGS:JAAVVJ|G4P62_P028841"; orig_transcript_id "gnl|WGS:JAAVVJ|G4P62_T028841"; product "histone-lysine N-methyltransferase 2B-like"; transcript_biotype "mRNA"; exon_number "20";
CM025019.1	Genbank	exon	11454284	11454362	.	-	.	gene_id "G4P62_017297"; transcript_id "gnl|WGS:JAAVVJ|G4P62_T028841"; locus_tag "G4P62_017297"; note "transcript variant X4"; orig_protein_id "gnl|WGS:JAAVVJ|G4P62_P028841"; orig_transcript_id "gnl|WGS:JAAVVJ|G4P62_T028841"; product "histone-lysine N-methyltransferase 2B-like"; transcript_biotype "mRNA"; exon_number "21";
CM025019.1	Genbank	exon	11454042	11454202	.	-	.	gene_id "G4P62_017297"; transcript_id "gnl|WGS:JAAVVJ|G4P62_T028841"; locus_tag "G4P62_017297"; note "transcript variant X4"; orig_protein_id "gnl|WGS:JAAVVJ|G4P62_P028841"; orig_transcript_id "gnl|WGS:JAAVVJ|G4P62_T028841"; product "histone-lysine N-methyltransferase 2B-like"; transcript_biotype "mRNA"; exon_number "22";
CM025019.1	Genbank	exon	11453766	11453933	.	-	.	gene_id "G4P62_017297"; transcript_id "gnl|WGS:JAAVVJ|G4P62_T028841"; locus_tag "G4P62_017297"; note "transcript variant X4"; orig_protein_id "gnl|WGS:JAAVVJ|G4P62_P028841"; orig_transcript_id "gnl|WGS:JAAVVJ|G4P62_T028841"; product "histone-lysine N-methyltransferase 2B-like"; transcript_biotype "mRNA"; exon_number "23";
CM025019.1	Genbank	exon	11451504	11453676	.	-	.	gene_id "G4P62_017297"; transcript_id "gnl|WGS:JAAVVJ|G4P62_T028841"; locus_tag "G4P62_017297"; note "transcript variant X4"; orig_protein_id "gnl|WGS:JAAVVJ|G4P62_P028841"; orig_transcript_id "gnl|WGS:JAAVVJ|G4P62_T028841"; product "histone-lysine N-methyltransferase 2B-like"; transcript_biotype "mRNA"; exon_number "24";
CM025019.1	Genbank	exon	11451290	11451403	.	-	.	gene_id "G4P62_017297"; transcript_id "gnl|WGS:JAAVVJ|G4P62_T028841"; locus_tag "G4P62_017297"; note "transcript variant X4"; orig_protein_id "gnl|WGS:JAAVVJ|G4P62_P028841"; orig_transcript_id "gnl|WGS:JAAVVJ|G4P62_T028841"; product "histone-lysine N-methyltransferase 2B-like"; transcript_biotype "mRNA"; exon_number "25";
CM025019.1	Genbank	exon	11449933	11450036	.	-	.	gene_id "G4P62_017297"; transcript_id "gnl|WGS:JAAVVJ|G4P62_T028841"; locus_tag "G4P62_017297"; note "transcript variant X4"; orig_protein_id "gnl|WGS:JAAVVJ|G4P62_P028841"; orig_transcript_id "gnl|WGS:JAAVVJ|G4P62_T028841"; product "histone-lysine N-methyltransferase 2B-like"; transcript_biotype "mRNA"; exon_number "26";
CM025019.1	Genbank	exon	11449711	11449836	.	-	.	gene_id "G4P62_017297"; transcript_id "gnl|WGS:JAAVVJ|G4P62_T028841"; locus_tag "G4P62_017297"; note "transcript variant X4"; orig_protein_id "gnl|WGS:JAAVVJ|G4P62_P028841"; orig_transcript_id "gnl|WGS:JAAVVJ|G4P62_T028841"; product "histone-lysine N-methyltransferase 2B-like"; transcript_biotype "mRNA"; exon_number "27";
CM025019.1	Genbank	exon	11449025	11449277	.	-	.	gene_id "G4P62_017297"; transcript_id "gnl|WGS:JAAVVJ|G4P62_T028841"; locus_tag "G4P62_017297"; note "transcript variant X4"; orig_protein_id "gnl|WGS:JAAVVJ|G4P62_P028841"; orig_transcript_id "gnl|WGS:JAAVVJ|G4P62_T028841"; product "histone-lysine N-methyltransferase 2B-like"; transcript_biotype "mRNA"; exon_number "28";
CM025019.1	Genbank	exon	11448324	11448434	.	-	.	gene_id "G4P62_017297"; transcript_id "gnl|WGS:JAAVVJ|G4P62_T028841"; locus_tag "G4P62_017297"; note "transcript variant X4"; orig_protein_id "gnl|WGS:JAAVVJ|G4P62_P028841"; orig_transcript_id "gnl|WGS:JAAVVJ|G4P62_T028841"; product "histone-lysine N-methyltransferase 2B-like"; transcript_biotype "mRNA"; exon_number "29";
CM025019.1	Genbank	exon	11448153	11448236	.	-	.	gene_id "G4P62_017297"; transcript_id "gnl|WGS:JAAVVJ|G4P62_T028841"; locus_tag "G4P62_017297"; note "transcript variant X4"; orig_protein_id "gnl|WGS:JAAVVJ|G4P62_P028841"; orig_transcript_id "gnl|WGS:JAAVVJ|G4P62_T028841"; product "histone-lysine N-methyltransferase 2B-like"; transcript_biotype "mRNA"; exon_number "30";
CM025019.1	Genbank	exon	11447945	11448074	.	-	.	gene_id "G4P62_017297"; transcript_id "gnl|WGS:JAAVVJ|G4P62_T028841"; locus_tag "G4P62_017297"; note "transcript variant X4"; orig_protein_id "gnl|WGS:JAAVVJ|G4P62_P028841"; orig_transcript_id "gnl|WGS:JAAVVJ|G4P62_T028841"; product "histone-lysine N-methyltransferase 2B-like"; transcript_biotype "mRNA"; exon_number "31";
CM025019.1	Genbank	exon	11445475	11446876	.	-	.	gene_id "G4P62_017297"; transcript_id "gnl|WGS:JAAVVJ|G4P62_T028841"; locus_tag "G4P62_017297"; note "transcript variant X4"; orig_protein_id "gnl|WGS:JAAVVJ|G4P62_P028841"; orig_transcript_id "gnl|WGS:JAAVVJ|G4P62_T028841"; product "histone-lysine N-methyltransferase 2B-like"; transcript_biotype "mRNA"; exon_number "32";
CM025019.1	Genbank	CDS	11466593	11466729	.	-	0	gene_id "G4P62_017297"; transcript_id "gnl|WGS:JAAVVJ|G4P62_T028841"; gbkey "CDS"; locus_tag "G4P62_017297"; orig_transcript_id "gnl|WGS:JAAVVJ|G4P62_T028841"; product "transcript variant X4"; protein_id "KAF7211024.1"; exon_number "2";
CM025019.1	Genbank	CDS	11463912	11463973	.	-	1	gene_id "G4P62_017297"; transcript_id "gnl|WGS:JAAVVJ|G4P62_T028841"; gbkey "CDS"; locus_tag "G4P62_017297"; orig_transcript_id "gnl|WGS:JAAVVJ|G4P62_T028841"; product "transcript variant X4"; protein_id "KAF7211024.1"; exon_number "3";
CM025019.1	Genbank	CDS	11463539	11463751	.	-	2	gene_id "G4P62_017297"; transcript_id "gnl|WGS:JAAVVJ|G4P62_T028841"; gbkey "CDS"; locus_tag "G4P62_017297"; orig_transcript_id "gnl|WGS:JAAVVJ|G4P62_T028841"; product "transcript variant X4"; protein_id "KAF7211024.1"; exon_number "4";
CM025019.1	Genbank	CDS	11463383	11463468	.	-	2	gene_id "G4P62_017297"; transcript_id "gnl|WGS:JAAVVJ|G4P62_T028841"; gbkey "CDS"; locus_tag "G4P62_017297"; orig_transcript_id "gnl|WGS:JAAVVJ|G4P62_T028841"; product "transcript variant X4"; protein_id "KAF7211024.1"; exon_number "5";
CM025019.1	Genbank	CDS	11459394	11460203	.	-	0	gene_id "G4P62_017297"; transcript_id "gnl|WGS:JAAVVJ|G4P62_T028841"; gbkey "CDS"; locus_tag "G4P62_017297"; orig_transcript_id "gnl|WGS:JAAVVJ|G4P62_T028841"; product "transcript variant X4"; protein_id "KAF7211024.1"; exon_number "6";
CM025019.1	Genbank	CDS	11459154	11459267	.	-	0	gene_id "G4P62_017297"; transcript_id "gnl|WGS:JAAVVJ|G4P62_T028841"; gbkey "CDS"; locus_tag "G4P62_017297"; orig_transcript_id "gnl|WGS:JAAVVJ|G4P62_T028841"; product "transcript variant X4"; protein_id "KAF7211024.1"; exon_number "7";
CM025019.1	Genbank	CDS	11458926	11459072	.	-	0	gene_id "G4P62_017297"; transcript_id "gnl|WGS:JAAVVJ|G4P62_T028841"; gbkey "CDS"; locus_tag "G4P62_017297"; orig_transcript_id "gnl|WGS:JAAVVJ|G4P62_T028841"; product "transcript variant X4"; protein_id "KAF7211024.1"; exon_number "8";
CM025019.1	Genbank	CDS	11458692	11458784	.	-	0	gene_id "G4P62_017297"; transcript_id "gnl|WGS:JAAVVJ|G4P62_T028841"; gbkey "CDS"; locus_tag "G4P62_017297"; orig_transcript_id "gnl|WGS:JAAVVJ|G4P62_T028841"; product "transcript variant X4"; protein_id "KAF7211024.1"; exon_number "9";
CM025019.1	Genbank	CDS	11458496	11458613	.	-	0	gene_id "G4P62_017297"; transcript_id "gnl|WGS:JAAVVJ|G4P62_T028841"; gbkey "CDS"; locus_tag "G4P62_017297"; orig_transcript_id "gnl|WGS:JAAVVJ|G4P62_T028841"; product "transcript variant X4"; protein_id "KAF7211024.1"; exon_number "10";
CM025019.1	Genbank	CDS	11458227	11458340	.	-	2	gene_id "G4P62_017297"; transcript_id "gnl|WGS:JAAVVJ|G4P62_T028841"; gbkey "CDS"; locus_tag "G4P62_017297"; orig_transcript_id "gnl|WGS:JAAVVJ|G4P62_T028841"; product "transcript variant X4"; protein_id "KAF7211024.1"; exon_number "11";
CM025019.1	Genbank	CDS	11457864	11458054	.	-	2	gene_id "G4P62_017297"; transcript_id "gnl|WGS:JAAVVJ|G4P62_T028841"; gbkey "CDS"; locus_tag "G4P62_017297"; orig_transcript_id "gnl|WGS:JAAVVJ|G4P62_T028841"; product "transcript variant X4"; protein_id "KAF7211024.1"; exon_number "12";
CM025019.1	Genbank	CDS	11457649	11457750	.	-	0	gene_id "G4P62_017297"; transcript_id "gnl|WGS:JAAVVJ|G4P62_T028841"; gbkey "CDS"; locus_tag "G4P62_017297"; orig_transcript_id "gnl|WGS:JAAVVJ|G4P62_T028841"; product "transcript variant X4"; protein_id "KAF7211024.1"; exon_number "13";
CM025019.1	Genbank	CDS	11457404	11457514	.	-	0	gene_id "G4P62_017297"; transcript_id "gnl|WGS:JAAVVJ|G4P62_T028841"; gbkey "CDS"; locus_tag "G4P62_017297"; orig_transcript_id "gnl|WGS:JAAVVJ|G4P62_T028841"; product "transcript variant X4"; protein_id "KAF7211024.1"; exon_number "14";
CM025019.1	Genbank	CDS	11457214	11457290	.	-	0	gene_id "G4P62_017297"; transcript_id "gnl|WGS:JAAVVJ|G4P62_T028841"; gbkey "CDS"; locus_tag "G4P62_017297"; orig_transcript_id "gnl|WGS:JAAVVJ|G4P62_T028841"; product "transcript variant X4"; protein_id "KAF7211024.1"; exon_number "15";
CM025019.1	Genbank	CDS	11456957	11457123	.	-	1	gene_id "G4P62_017297"; transcript_id "gnl|WGS:JAAVVJ|G4P62_T028841"; gbkey "CDS"; locus_tag "G4P62_017297"; orig_transcript_id "gnl|WGS:JAAVVJ|G4P62_T028841"; product "transcript variant X4"; protein_id "KAF7211024.1"; exon_number "16";
CM025019.1	Genbank	CDS	11456801	11456868	.	-	2	gene_id "G4P62_017297"; transcript_id "gnl|WGS:JAAVVJ|G4P62_T028841"; gbkey "CDS"; locus_tag "G4P62_017297"; orig_transcript_id "gnl|WGS:JAAVVJ|G4P62_T028841"; product "transcript variant X4"; protein_id "KAF7211024.1"; exon_number "17";
CM025019.1	Genbank	CDS	11456587	11456721	.	-	0	gene_id "G4P62_017297"; transcript_id "gnl|WGS:JAAVVJ|G4P62_T028841"; gbkey "CDS"; locus_tag "G4P62_017297"; orig_transcript_id "gnl|WGS:JAAVVJ|G4P62_T028841"; product "transcript variant X4"; protein_id "KAF7211024.1"; exon_number "18";
CM025019.1	Genbank	CDS	11456354	11456512	.	-	0	gene_id "G4P62_017297"; transcript_id "gnl|WGS:JAAVVJ|G4P62_T028841"; gbkey "CDS"; locus_tag "G4P62_017297"; orig_transcript_id "gnl|WGS:JAAVVJ|G4P62_T028841"; product "transcript variant X4"; protein_id "KAF7211024.1"; exon_number "19";
CM025019.1	Genbank	CDS	11456146	11456263	.	-	0	gene_id "G4P62_017297"; transcript_id "gnl|WGS:JAAVVJ|G4P62_T028841"; gbkey "CDS"; locus_tag "G4P62_017297"; orig_transcript_id "gnl|WGS:JAAVVJ|G4P62_T028841"; product "transcript variant X4"; protein_id "KAF7211024.1"; exon_number "20";
CM025019.1	Genbank	CDS	11454284	11454362	.	-	2	gene_id "G4P62_017297"; transcript_id "gnl|WGS:JAAVVJ|G4P62_T028841"; gbkey "CDS"; locus_tag "G4P62_017297"; orig_transcript_id "gnl|WGS:JAAVVJ|G4P62_T028841"; product "transcript variant X4"; protein_id "KAF7211024.1"; exon_number "21";
CM025019.1	Genbank	CDS	11454042	11454202	.	-	1	gene_id "G4P62_017297"; transcript_id "gnl|WGS:JAAVVJ|G4P62_T028841"; gbkey "CDS"; locus_tag "G4P62_017297"; orig_transcript_id "gnl|WGS:JAAVVJ|G4P62_T028841"; product "transcript variant X4"; protein_id "KAF7211024.1"; exon_number "22";
CM025019.1	Genbank	CDS	11453766	11453933	.	-	2	gene_id "G4P62_017297"; transcript_id "gnl|WGS:JAAVVJ|G4P62_T028841"; gbkey "CDS"; locus_tag "G4P62_017297"; orig_transcript_id "gnl|WGS:JAAVVJ|G4P62_T028841"; product "transcript variant X4"; protein_id "KAF7211024.1"; exon_number "23";
CM025019.1	Genbank	CDS	11451504	11453676	.	-	2	gene_id "G4P62_017297"; transcript_id "gnl|WGS:JAAVVJ|G4P62_T028841"; gbkey "CDS"; locus_tag "G4P62_017297"; orig_transcript_id "gnl|WGS:JAAVVJ|G4P62_T028841"; product "transcript variant X4"; protein_id "KAF7211024.1"; exon_number "24";
CM025019.1	Genbank	CDS	11451290	11451403	.	-	1	gene_id "G4P62_017297"; transcript_id "gnl|WGS:JAAVVJ|G4P62_T028841"; gbkey "CDS"; locus_tag "G4P62_017297"; orig_transcript_id "gnl|WGS:JAAVVJ|G4P62_T028841"; product "transcript variant X4"; protein_id "KAF7211024.1"; exon_number "25";
CM025019.1	Genbank	CDS	11449933	11450036	.	-	1	gene_id "G4P62_017297"; transcript_id "gnl|WGS:JAAVVJ|G4P62_T028841"; gbkey "CDS"; locus_tag "G4P62_017297"; orig_transcript_id "gnl|WGS:JAAVVJ|G4P62_T028841"; product "transcript variant X4"; protein_id "KAF7211024.1"; exon_number "26";
CM025019.1	Genbank	CDS	11449711	11449836	.	-	2	gene_id "G4P62_017297"; transcript_id "gnl|WGS:JAAVVJ|G4P62_T028841"; gbkey "CDS"; locus_tag "G4P62_017297"; orig_transcript_id "gnl|WGS:JAAVVJ|G4P62_T028841"; product "transcript variant X4"; protein_id "KAF7211024.1"; exon_number "27";
CM025019.1	Genbank	CDS	11449025	11449277	.	-	2	gene_id "G4P62_017297"; transcript_id "gnl|WGS:JAAVVJ|G4P62_T028841"; gbkey "CDS"; locus_tag "G4P62_017297"; orig_transcript_id "gnl|WGS:JAAVVJ|G4P62_T028841"; product "transcript variant X4"; protein_id "KAF7211024.1"; exon_number "28";
CM025019.1	Genbank	CDS	11448324	11448434	.	-	1	gene_id "G4P62_017297"; transcript_id "gnl|WGS:JAAVVJ|G4P62_T028841"; gbkey "CDS"; locus_tag "G4P62_017297"; orig_transcript_id "gnl|WGS:JAAVVJ|G4P62_T028841"; product "transcript variant X4"; protein_id "KAF7211024.1"; exon_number "29";
CM025019.1	Genbank	CDS	11448153	11448236	.	-	1	gene_id "G4P62_017297"; transcript_id "gnl|WGS:JAAVVJ|G4P62_T028841"; gbkey "CDS"; locus_tag "G4P62_017297"; orig_transcript_id "gnl|WGS:JAAVVJ|G4P62_T028841"; product "transcript variant X4"; protein_id "KAF7211024.1"; exon_number "30";
CM025019.1	Genbank	CDS	11447945	11448074	.	-	1	gene_id "G4P62_017297"; transcript_id "gnl|WGS:JAAVVJ|G4P62_T028841"; gbkey "CDS"; locus_tag "G4P62_017297"; orig_transcript_id "gnl|WGS:JAAVVJ|G4P62_T028841"; product "transcript variant X4"; protein_id "KAF7211024.1"; exon_number "31";
CM025019.1	Genbank	CDS	11446604	11446876	.	-	0	gene_id "G4P62_017297"; transcript_id "gnl|WGS:JAAVVJ|G4P62_T028841"; gbkey "CDS"; locus_tag "G4P62_017297"; orig_transcript_id "gnl|WGS:JAAVVJ|G4P62_T028841"; product "transcript variant X4"; protein_id "KAF7211024.1"; exon_number "32";
CM025019.1	Genbank	start_codon	11466727	11466729	.	-	0	gene_id "G4P62_017297"; transcript_id "gnl|WGS:JAAVVJ|G4P62_T028841"; gbkey "CDS"; locus_tag "G4P62_017297"; orig_transcript_id "gnl|WGS:JAAVVJ|G4P62_T028841"; product "transcript variant X4"; protein_id "KAF7211024.1"; exon_number "2";
CM025019.1	Genbank	stop_codon	11446601	11446603	.	-	0	gene_id "G4P62_017297"; transcript_id "gnl|WGS:JAAVVJ|G4P62_T028841"; gbkey "CDS"; locus_tag "G4P62_017297"; orig_transcript_id "gnl|WGS:JAAVVJ|G4P62_T028841"; product "transcript variant X4"; protein_id "KAF7211024.1"; exon_number "32";
CM025019.1	Genbank	gene	11483066	11485145	.	-	.	gene_id "G4P62_017298"; transcript_id ""; description "zinc finger protein 729-like"; gbkey "Gene"; gene_biotype "protein_coding"; locus_tag "G4P62_017298"; note "LOC107394641";
CM025019.1	Genbank	transcript	11483066	11485145	.	-	.	gene_id "G4P62_017298"; transcript_id "gnl|WGS:JAAVVJ|G4P62_T028842"; gbkey "mRNA"; locus_tag "G4P62_017298"; note "transcript variant X3"; orig_protein_id "gnl|WGS:JAAVVJ|G4P62_P028842"; orig_transcript_id "gnl|WGS:JAAVVJ|G4P62_T028842"; product "zinc finger protein 729-like"; transcript_biotype "mRNA";
CM025019.1	Genbank	exon	11485044	11485145	.	-	.	gene_id "G4P62_017298"; transcript_id "gnl|WGS:JAAVVJ|G4P62_T028842"; locus_tag "G4P62_017298"; note "transcript variant X3"; orig_protein_id "gnl|WGS:JAAVVJ|G4P62_P028842"; orig_transcript_id "gnl|WGS:JAAVVJ|G4P62_T028842"; product "zinc finger protein 729-like"; transcript_biotype "mRNA"; exon_number "1";
CM025019.1	Genbank	exon	11484479	11484608	.	-	.	gene_id "G4P62_017298"; transcript_id "gnl|WGS:JAAVVJ|G4P62_T028842"; locus_tag "G4P62_017298"; note "transcript variant X3"; orig_protein_id "gnl|WGS:JAAVVJ|G4P62_P028842"; orig_transcript_id "gnl|WGS:JAAVVJ|G4P62_T028842"; product "zinc finger protein 729-like"; transcript_biotype "mRNA"; exon_number "2";
CM025019.1	Genbank	exon	11484268	11484383	.	-	.	gene_id "G4P62_017298"; transcript_id "gnl|WGS:JAAVVJ|G4P62_T028842"; locus_tag "G4P62_017298"; note "transcript variant X3"; orig_protein_id "gnl|WGS:JAAVVJ|G4P62_P028842"; orig_transcript_id "gnl|WGS:JAAVVJ|G4P62_T028842"; product "zinc finger protein 729-like"; transcript_biotype "mRNA"; exon_number "3";
CM025019.1	Genbank	exon	11484001	11484144	.	-	.	gene_id "G4P62_017298"; transcript_id "gnl|WGS:JAAVVJ|G4P62_T028842"; locus_tag "G4P62_017298"; note "transcript variant X3"; orig_protein_id "gnl|WGS:JAAVVJ|G4P62_P028842"; orig_transcript_id "gnl|WGS:JAAVVJ|G4P62_T028842"; product "zinc finger protein 729-like"; transcript_biotype "mRNA"; exon_number "4";
CM025019.1	Genbank	exon	11483066	11483918	.	-	.	gene_id "G4P62_017298"; transcript_id "gnl|WGS:JAAVVJ|G4P62_T028842"; locus_tag "G4P62_017298"; note "transcript variant X3"; orig_protein_id "gnl|WGS:JAAVVJ|G4P62_P028842"; orig_transcript_id "gnl|WGS:JAAVVJ|G4P62_T028842"; product "zinc finger protein 729-like"; transcript_biotype "mRNA"; exon_number "5";
CM025019.1	Genbank	CDS	11484479	11484575	.	-	0	gene_id "G4P62_017298"; transcript_id "gnl|WGS:JAAVVJ|G4P62_T028842"; gbkey "CDS"; locus_tag "G4P62_017298"; orig_transcript_id "gnl|WGS:JAAVVJ|G4P62_T028842"; product "transcript variant X3"; protein_id "KAF7211025.1"; exon_number "2";
CM025019.1	Genbank	CDS	11484268	11484383	.	-	2	gene_id "G4P62_017298"; transcript_id "gnl|WGS:JAAVVJ|G4P62_T028842"; gbkey "CDS"; locus_tag "G4P62_017298"; orig_transcript_id "gnl|WGS:JAAVVJ|G4P62_T028842"; product "transcript variant X3"; protein_id "KAF7211025.1"; exon_number "3";
CM025019.1	Genbank	CDS	11484001	11484144	.	-	0	gene_id "G4P62_017298"; transcript_id "gnl|WGS:JAAVVJ|G4P62_T028842"; gbkey "CDS"; locus_tag "G4P62_017298"; orig_transcript_id "gnl|WGS:JAAVVJ|G4P62_T028842"; product "transcript variant X3"; protein_id "KAF7211025.1"; exon_number "4";
CM025019.1	Genbank	CDS	11483352	11483918	.	-	0	gene_id "G4P62_017298"; transcript_id "gnl|WGS:JAAVVJ|G4P62_T028842"; gbkey "CDS"; locus_tag "G4P62_017298"; orig_transcript_id "gnl|WGS:JAAVVJ|G4P62_T028842"; product "transcript variant X3"; protein_id "KAF7211025.1"; exon_number "5";
CM025019.1	Genbank	start_codon	11484573	11484575	.	-	0	gene_id "G4P62_017298"; transcript_id "gnl|WGS:JAAVVJ|G4P62_T028842"; gbkey "CDS"; locus_tag "G4P62_017298"; orig_transcript_id "gnl|WGS:JAAVVJ|G4P62_T028842"; product "transcript variant X3"; protein_id "KAF7211025.1"; exon_number "2";
CM025019.1	Genbank	stop_codon	11483349	11483351	.	-	0	gene_id "G4P62_017298"; transcript_id "gnl|WGS:JAAVVJ|G4P62_T028842"; gbkey "CDS"; locus_tag "G4P62_017298"; orig_transcript_id "gnl|WGS:JAAVVJ|G4P62_T028842"; product "transcript variant X3"; protein_id "KAF7211025.1"; exon_number "5";
CM025019.1	Genbank	transcript	11483066	11485145	.	-	.	gene_id "G4P62_017298"; transcript_id "gnl|WGS:JAAVVJ|G4P62_T028843"; gbkey "mRNA"; locus_tag "G4P62_017298"; note "transcript variant X2"; orig_protein_id "gnl|WGS:JAAVVJ|G4P62_P028843"; orig_transcript_id "gnl|WGS:JAAVVJ|G4P62_T028843"; product "zinc finger protein 729-like"; transcript_biotype "mRNA";
CM025019.1	Genbank	exon	11485044	11485145	.	-	.	gene_id "G4P62_017298"; transcript_id "gnl|WGS:JAAVVJ|G4P62_T028843"; locus_tag "G4P62_017298"; note "transcript variant X2"; orig_protein_id "gnl|WGS:JAAVVJ|G4P62_P028843"; orig_transcript_id "gnl|WGS:JAAVVJ|G4P62_T028843"; product "zinc finger protein 729-like"; transcript_biotype "mRNA"; exon_number "1";
CM025019.1	Genbank	exon	11484479	11484627	.	-	.	gene_id "G4P62_017298"; transcript_id "gnl|WGS:JAAVVJ|G4P62_T028843"; locus_tag "G4P62_017298"; note "transcript variant X2"; orig_protein_id "gnl|WGS:JAAVVJ|G4P62_P028843"; orig_transcript_id "gnl|WGS:JAAVVJ|G4P62_T028843"; product "zinc finger protein 729-like"; transcript_biotype "mRNA"; exon_number "2";
CM025019.1	Genbank	exon	11484268	11484383	.	-	.	gene_id "G4P62_017298"; transcript_id "gnl|WGS:JAAVVJ|G4P62_T028843"; locus_tag "G4P62_017298"; note "transcript variant X2"; orig_protein_id "gnl|WGS:JAAVVJ|G4P62_P028843"; orig_transcript_id "gnl|WGS:JAAVVJ|G4P62_T028843"; product "zinc finger protein 729-like"; transcript_biotype "mRNA"; exon_number "3";
CM025019.1	Genbank	exon	11484001	11484144	.	-	.	gene_id "G4P62_017298"; transcript_id "gnl|WGS:JAAVVJ|G4P62_T028843"; locus_tag "G4P62_017298"; note "transcript variant X2"; orig_protein_id "gnl|WGS:JAAVVJ|G4P62_P028843"; orig_transcript_id "gnl|WGS:JAAVVJ|G4P62_T028843"; product "zinc finger protein 729-like"; transcript_biotype "mRNA"; exon_number "4";
CM025019.1	Genbank	exon	11483066	11483918	.	-	.	gene_id "G4P62_017298"; transcript_id "gnl|WGS:JAAVVJ|G4P62_T028843"; locus_tag "G4P62_017298"; note "transcript variant X2"; orig_protein_id "gnl|WGS:JAAVVJ|G4P62_P028843"; orig_transcript_id "gnl|WGS:JAAVVJ|G4P62_T028843"; product "zinc finger protein 729-like"; transcript_biotype "mRNA"; exon_number "5";
CM025019.1	Genbank	CDS	11484479	11484575	.	-	0	gene_id "G4P62_017298"; transcript_id "gnl|WGS:JAAVVJ|G4P62_T028843"; gbkey "CDS"; locus_tag "G4P62_017298"; orig_transcript_id "gnl|WGS:JAAVVJ|G4P62_T028843"; product "transcript variant X2"; protein_id "KAF7211026.1"; exon_number "2";
CM025019.1	Genbank	CDS	11484268	11484383	.	-	2	gene_id "G4P62_017298"; transcript_id "gnl|WGS:JAAVVJ|G4P62_T028843"; gbkey "CDS"; locus_tag "G4P62_017298"; orig_transcript_id "gnl|WGS:JAAVVJ|G4P62_T028843"; product "transcript variant X2"; protein_id "KAF7211026.1"; exon_number "3";
CM025019.1	Genbank	CDS	11484001	11484144	.	-	0	gene_id "G4P62_017298"; transcript_id "gnl|WGS:JAAVVJ|G4P62_T028843"; gbkey "CDS"; locus_tag "G4P62_017298"; orig_transcript_id "gnl|WGS:JAAVVJ|G4P62_T028843"; product "transcript variant X2"; protein_id "KAF7211026.1"; exon_number "4";
CM025019.1	Genbank	CDS	11483352	11483918	.	-	0	gene_id "G4P62_017298"; transcript_id "gnl|WGS:JAAVVJ|G4P62_T028843"; gbkey "CDS"; locus_tag "G4P62_017298"; orig_transcript_id "gnl|WGS:JAAVVJ|G4P62_T028843"; product "transcript variant X2"; protein_id "KAF7211026.1"; exon_number "5";
CM025019.1	Genbank	start_codon	11484573	11484575	.	-	0	gene_id "G4P62_017298"; transcript_id "gnl|WGS:JAAVVJ|G4P62_T028843"; gbkey "CDS"; locus_tag "G4P62_017298"; orig_transcript_id "gnl|WGS:JAAVVJ|G4P62_T028843"; product "transcript variant X2"; protein_id "KAF7211026.1"; exon_number "2";
CM025019.1	Genbank	stop_codon	11483349	11483351	.	-	0	gene_id "G4P62_017298"; transcript_id "gnl|WGS:JAAVVJ|G4P62_T028843"; gbkey "CDS"; locus_tag "G4P62_017298"; orig_transcript_id "gnl|WGS:JAAVVJ|G4P62_T028843"; product "transcript variant X2"; protein_id "KAF7211026.1"; exon_number "5";
CM025019.1	Genbank	transcript	11483066	11485040	.	-	.	gene_id "G4P62_017298"; transcript_id "gnl|WGS:JAAVVJ|G4P62_T028844"; gbkey "mRNA"; locus_tag "G4P62_017298"; note "transcript variant X4"; orig_protein_id "gnl|WGS:JAAVVJ|G4P62_P028844"; orig_transcript_id "gnl|WGS:JAAVVJ|G4P62_T028844"; product "zinc finger protein 729-like"; transcript_biotype "mRNA";
CM025019.1	Genbank	exon	11484948	11485040	.	-	.	gene_id "G4P62_017298"; transcript_id "gnl|WGS:JAAVVJ|G4P62_T028844"; locus_tag "G4P62_017298"; note "transcript variant X4"; orig_protein_id "gnl|WGS:JAAVVJ|G4P62_P028844"; orig_transcript_id "gnl|WGS:JAAVVJ|G4P62_T028844"; product "zinc finger protein 729-like"; transcript_biotype "mRNA"; exon_number "1";
CM025019.1	Genbank	exon	11484479	11484608	.	-	.	gene_id "G4P62_017298"; transcript_id "gnl|WGS:JAAVVJ|G4P62_T028844"; locus_tag "G4P62_017298"; note "transcript variant X4"; orig_protein_id "gnl|WGS:JAAVVJ|G4P62_P028844"; orig_transcript_id "gnl|WGS:JAAVVJ|G4P62_T028844"; product "zinc finger protein 729-like"; transcript_biotype "mRNA"; exon_number "2";
CM025019.1	Genbank	exon	11484268	11484383	.	-	.	gene_id "G4P62_017298"; transcript_id "gnl|WGS:JAAVVJ|G4P62_T028844"; locus_tag "G4P62_017298"; note "transcript variant X4"; orig_protein_id "gnl|WGS:JAAVVJ|G4P62_P028844"; orig_transcript_id "gnl|WGS:JAAVVJ|G4P62_T028844"; product "zinc finger protein 729-like"; transcript_biotype "mRNA"; exon_number "3";
CM025019.1	Genbank	exon	11484001	11484144	.	-	.	gene_id "G4P62_017298"; transcript_id "gnl|WGS:JAAVVJ|G4P62_T028844"; locus_tag "G4P62_017298"; note "transcript variant X4"; orig_protein_id "gnl|WGS:JAAVVJ|G4P62_P028844"; orig_transcript_id "gnl|WGS:JAAVVJ|G4P62_T028844"; product "zinc finger protein 729-like"; transcript_biotype "mRNA"; exon_number "4";
CM025019.1	Genbank	exon	11483066	11483918	.	-	.	gene_id "G4P62_017298"; transcript_id "gnl|WGS:JAAVVJ|G4P62_T028844"; locus_tag "G4P62_017298"; note "transcript variant X4"; orig_protein_id "gnl|WGS:JAAVVJ|G4P62_P028844"; orig_transcript_id "gnl|WGS:JAAVVJ|G4P62_T028844"; product "zinc finger protein 729-like"; transcript_biotype "mRNA"; exon_number "5";
CM025019.1	Genbank	CDS	11484479	11484575	.	-	0	gene_id "G4P62_017298"; transcript_id "gnl|WGS:JAAVVJ|G4P62_T028844"; gbkey "CDS"; locus_tag "G4P62_017298"; orig_transcript_id "gnl|WGS:JAAVVJ|G4P62_T028844"; product "transcript variant X4"; protein_id "KAF7211027.1"; exon_number "2";
CM025019.1	Genbank	CDS	11484268	11484383	.	-	2	gene_id "G4P62_017298"; transcript_id "gnl|WGS:JAAVVJ|G4P62_T028844"; gbkey "CDS"; locus_tag "G4P62_017298"; orig_transcript_id "gnl|WGS:JAAVVJ|G4P62_T028844"; product "transcript variant X4"; protein_id "KAF7211027.1"; exon_number "3";
CM025019.1	Genbank	CDS	11484001	11484144	.	-	0	gene_id "G4P62_017298"; transcript_id "gnl|WGS:JAAVVJ|G4P62_T028844"; gbkey "CDS"; locus_tag "G4P62_017298"; orig_transcript_id "gnl|WGS:JAAVVJ|G4P62_T028844"; product "transcript variant X4"; protein_id "KAF7211027.1"; exon_number "4";
CM025019.1	Genbank	CDS	11483352	11483918	.	-	0	gene_id "G4P62_017298"; transcript_id "gnl|WGS:JAAVVJ|G4P62_T028844"; gbkey "CDS"; locus_tag "G4P62_017298"; orig_transcript_id "gnl|WGS:JAAVVJ|G4P62_T028844"; product "transcript variant X4"; protein_id "KAF7211027.1"; exon_number "5";
CM025019.1	Genbank	start_codon	11484573	11484575	.	-	0	gene_id "G4P62_017298"; transcript_id "gnl|WGS:JAAVVJ|G4P62_T028844"; gbkey "CDS"; locus_tag "G4P62_017298"; orig_transcript_id "gnl|WGS:JAAVVJ|G4P62_T028844"; product "transcript variant X4"; protein_id "KAF7211027.1"; exon_number "2";
CM025019.1	Genbank	stop_codon	11483349	11483351	.	-	0	gene_id "G4P62_017298"; transcript_id "gnl|WGS:JAAVVJ|G4P62_T028844"; gbkey "CDS"; locus_tag "G4P62_017298"; orig_transcript_id "gnl|WGS:JAAVVJ|G4P62_T028844"; product "transcript variant X4"; protein_id "KAF7211027.1"; exon_number "5";
CM025019.1	Genbank	transcript	11483066	11484902	.	-	.	gene_id "G4P62_017298"; transcript_id "gnl|WGS:JAAVVJ|G4P62_T028845"; gbkey "mRNA"; locus_tag "G4P62_017298"; note "transcript variant X1"; orig_protein_id "gnl|WGS:JAAVVJ|G4P62_P028845"; orig_transcript_id "gnl|WGS:JAAVVJ|G4P62_T028845"; product "zinc finger protein 729-like"; transcript_biotype "mRNA";
CM025019.1	Genbank	exon	11484479	11484902	.	-	.	gene_id "G4P62_017298"; transcript_id "gnl|WGS:JAAVVJ|G4P62_T028845"; locus_tag "G4P62_017298"; note "transcript variant X1"; orig_protein_id "gnl|WGS:JAAVVJ|G4P62_P028845"; orig_transcript_id "gnl|WGS:JAAVVJ|G4P62_T028845"; product "zinc finger protein 729-like"; transcript_biotype "mRNA"; exon_number "1";
CM025019.1	Genbank	exon	11484268	11484383	.	-	.	gene_id "G4P62_017298"; transcript_id "gnl|WGS:JAAVVJ|G4P62_T028845"; locus_tag "G4P62_017298"; note "transcript variant X1"; orig_protein_id "gnl|WGS:JAAVVJ|G4P62_P028845"; orig_transcript_id "gnl|WGS:JAAVVJ|G4P62_T028845"; product "zinc finger protein 729-like"; transcript_biotype "mRNA"; exon_number "2";
CM025019.1	Genbank	exon	11484001	11484144	.	-	.	gene_id "G4P62_017298"; transcript_id "gnl|WGS:JAAVVJ|G4P62_T028845"; locus_tag "G4P62_017298"; note "transcript variant X1"; orig_protein_id "gnl|WGS:JAAVVJ|G4P62_P028845"; orig_transcript_id "gnl|WGS:JAAVVJ|G4P62_T028845"; product "zinc finger protein 729-like"; transcript_biotype "mRNA"; exon_number "3";
CM025019.1	Genbank	exon	11483066	11483918	.	-	.	gene_id "G4P62_017298"; transcript_id "gnl|WGS:JAAVVJ|G4P62_T028845"; locus_tag "G4P62_017298"; note "transcript variant X1"; orig_protein_id "gnl|WGS:JAAVVJ|G4P62_P028845"; orig_transcript_id "gnl|WGS:JAAVVJ|G4P62_T028845"; product "zinc finger protein 729-like"; transcript_biotype "mRNA"; exon_number "4";
CM025019.1	Genbank	CDS	11484479	11484575	.	-	0	gene_id "G4P62_017298"; transcript_id "gnl|WGS:JAAVVJ|G4P62_T028845"; gbkey "CDS"; locus_tag "G4P62_017298"; orig_transcript_id "gnl|WGS:JAAVVJ|G4P62_T028845"; product "transcript variant X1"; protein_id "KAF7211028.1"; exon_number "1";
CM025019.1	Genbank	CDS	11484268	11484383	.	-	2	gene_id "G4P62_017298"; transcript_id "gnl|WGS:JAAVVJ|G4P62_T028845"; gbkey "CDS"; locus_tag "G4P62_017298"; orig_transcript_id "gnl|WGS:JAAVVJ|G4P62_T028845"; product "transcript variant X1"; protein_id "KAF7211028.1"; exon_number "2";
CM025019.1	Genbank	CDS	11484001	11484144	.	-	0	gene_id "G4P62_017298"; transcript_id "gnl|WGS:JAAVVJ|G4P62_T028845"; gbkey "CDS"; locus_tag "G4P62_017298"; orig_transcript_id "gnl|WGS:JAAVVJ|G4P62_T028845"; product "transcript variant X1"; protein_id "KAF7211028.1"; exon_number "3";
CM025019.1	Genbank	CDS	11483352	11483918	.	-	0	gene_id "G4P62_017298"; transcript_id "gnl|WGS:JAAVVJ|G4P62_T028845"; gbkey "CDS"; locus_tag "G4P62_017298"; orig_transcript_id "gnl|WGS:JAAVVJ|G4P62_T028845"; product "transcript variant X1"; protein_id "KAF7211028.1"; exon_number "4";
CM025019.1	Genbank	start_codon	11484573	11484575	.	-	0	gene_id "G4P62_017298"; transcript_id "gnl|WGS:JAAVVJ|G4P62_T028845"; gbkey "CDS"; locus_tag "G4P62_017298"; orig_transcript_id "gnl|WGS:JAAVVJ|G4P62_T028845"; product "transcript variant X1"; protein_id "KAF7211028.1"; exon_number "1";
CM025019.1	Genbank	stop_codon	11483349	11483351	.	-	0	gene_id "G4P62_017298"; transcript_id "gnl|WGS:JAAVVJ|G4P62_T028845"; gbkey "CDS"; locus_tag "G4P62_017298"; orig_transcript_id "gnl|WGS:JAAVVJ|G4P62_T028845"; product "transcript variant X1"; protein_id "KAF7211028.1"; exon_number "4";
CM025019.1	Genbank	gene	11485806	11491482	.	-	.	gene_id "G4P62_017299"; transcript_id ""; description "NADH dehydrogenase [ubiquinone] flavoprotein 1"; gbkey "Gene"; gene "ndufv1"; gene_biotype "protein_coding"; locus_tag "G4P62_017299";
CM025019.1	Genbank	transcript	11485806	11491482	.	-	.	gene_id "G4P62_017299"; transcript_id "gnl|WGS:JAAVVJ|G4P62_T028846"; gbkey "mRNA"; gene "ndufv1"; locus_tag "G4P62_017299"; orig_protein_id "gnl|WGS:JAAVVJ|G4P62_P028846"; orig_transcript_id "gnl|WGS:JAAVVJ|G4P62_T028846"; product "NADH:ubiquinone oxidoreductase core subunit V1"; transcript_biotype "mRNA";
CM025019.1	Genbank	exon	11491454	11491482	.	-	.	gene_id "G4P62_017299"; transcript_id "gnl|WGS:JAAVVJ|G4P62_T028846"; gene "ndufv1"; locus_tag "G4P62_017299"; orig_protein_id "gnl|WGS:JAAVVJ|G4P62_P028846"; orig_transcript_id "gnl|WGS:JAAVVJ|G4P62_T028846"; product "NADH:ubiquinone oxidoreductase core subunit V1"; transcript_biotype "mRNA"; exon_number "1";
CM025019.1	Genbank	exon	11490319	11490424	.	-	.	gene_id "G4P62_017299"; transcript_id "gnl|WGS:JAAVVJ|G4P62_T028846"; gene "ndufv1"; locus_tag "G4P62_017299"; orig_protein_id "gnl|WGS:JAAVVJ|G4P62_P028846"; orig_transcript_id "gnl|WGS:JAAVVJ|G4P62_T028846"; product "NADH:ubiquinone oxidoreductase core subunit V1"; transcript_biotype "mRNA"; exon_number "2";
CM025019.1	Genbank	exon	11490150	11490232	.	-	.	gene_id "G4P62_017299"; transcript_id "gnl|WGS:JAAVVJ|G4P62_T028846"; gene "ndufv1"; locus_tag "G4P62_017299"; orig_protein_id "gnl|WGS:JAAVVJ|G4P62_P028846"; orig_transcript_id "gnl|WGS:JAAVVJ|G4P62_T028846"; product "NADH:ubiquinone oxidoreductase core subunit V1"; transcript_biotype "mRNA"; exon_number "3";
CM025019.1	Genbank	exon	11489872	11490042	.	-	.	gene_id "G4P62_017299"; transcript_id "gnl|WGS:JAAVVJ|G4P62_T028846"; gene "ndufv1"; locus_tag "G4P62_017299"; orig_protein_id "gnl|WGS:JAAVVJ|G4P62_P028846"; orig_transcript_id "gnl|WGS:JAAVVJ|G4P62_T028846"; product "NADH:ubiquinone oxidoreductase core subunit V1"; transcript_biotype "mRNA"; exon_number "4";
CM025019.1	Genbank	exon	11488423	11488606	.	-	.	gene_id "G4P62_017299"; transcript_id "gnl|WGS:JAAVVJ|G4P62_T028846"; gene "ndufv1"; locus_tag "G4P62_017299"; orig_protein_id "gnl|WGS:JAAVVJ|G4P62_P028846"; orig_transcript_id "gnl|WGS:JAAVVJ|G4P62_T028846"; product "NADH:ubiquinone oxidoreductase core subunit V1"; transcript_biotype "mRNA"; exon_number "5";
CM025019.1	Genbank	exon	11487724	11487913	.	-	.	gene_id "G4P62_017299"; transcript_id "gnl|WGS:JAAVVJ|G4P62_T028846"; gene "ndufv1"; locus_tag "G4P62_017299"; orig_protein_id "gnl|WGS:JAAVVJ|G4P62_P028846"; orig_transcript_id "gnl|WGS:JAAVVJ|G4P62_T028846"; product "NADH:ubiquinone oxidoreductase core subunit V1"; transcript_biotype "mRNA"; exon_number "6";
CM025019.1	Genbank	exon	11487205	11487417	.	-	.	gene_id "G4P62_017299"; transcript_id "gnl|WGS:JAAVVJ|G4P62_T028846"; gene "ndufv1"; locus_tag "G4P62_017299"; orig_protein_id "gnl|WGS:JAAVVJ|G4P62_P028846"; orig_transcript_id "gnl|WGS:JAAVVJ|G4P62_T028846"; product "NADH:ubiquinone oxidoreductase core subunit V1"; transcript_biotype "mRNA"; exon_number "7";
CM025019.1	Genbank	exon	11486774	11486940	.	-	.	gene_id "G4P62_017299"; transcript_id "gnl|WGS:JAAVVJ|G4P62_T028846"; gene "ndufv1"; locus_tag "G4P62_017299"; orig_protein_id "gnl|WGS:JAAVVJ|G4P62_P028846"; orig_transcript_id "gnl|WGS:JAAVVJ|G4P62_T028846"; product "NADH:ubiquinone oxidoreductase core subunit V1"; transcript_biotype "mRNA"; exon_number "8";
CM025019.1	Genbank	exon	11486616	11486697	.	-	.	gene_id "G4P62_017299"; transcript_id "gnl|WGS:JAAVVJ|G4P62_T028846"; gene "ndufv1"; locus_tag "G4P62_017299"; orig_protein_id "gnl|WGS:JAAVVJ|G4P62_P028846"; orig_transcript_id "gnl|WGS:JAAVVJ|G4P62_T028846"; product "NADH:ubiquinone oxidoreductase core subunit V1"; transcript_biotype "mRNA"; exon_number "9";
CM025019.1	Genbank	exon	11486364	11486509	.	-	.	gene_id "G4P62_017299"; transcript_id "gnl|WGS:JAAVVJ|G4P62_T028846"; gene "ndufv1"; locus_tag "G4P62_017299"; orig_protein_id "gnl|WGS:JAAVVJ|G4P62_P028846"; orig_transcript_id "gnl|WGS:JAAVVJ|G4P62_T028846"; product "NADH:ubiquinone oxidoreductase core subunit V1"; transcript_biotype "mRNA"; exon_number "10";
CM025019.1	Genbank	exon	11485806	11486047	.	-	.	gene_id "G4P62_017299"; transcript_id "gnl|WGS:JAAVVJ|G4P62_T028846"; gene "ndufv1"; locus_tag "G4P62_017299"; orig_protein_id "gnl|WGS:JAAVVJ|G4P62_P028846"; orig_transcript_id "gnl|WGS:JAAVVJ|G4P62_T028846"; product "NADH:ubiquinone oxidoreductase core subunit V1"; transcript_biotype "mRNA"; exon_number "11";
CM025019.1	Genbank	CDS	11490319	11490423	.	-	0	gene_id "G4P62_017299"; transcript_id "gnl|WGS:JAAVVJ|G4P62_T028846"; gbkey "CDS"; gene "ndufv1"; locus_tag "G4P62_017299"; orig_transcript_id "gnl|WGS:JAAVVJ|G4P62_T028846"; product "NADH:ubiquinone oxidoreductase core subunit V1"; protein_id "KAF7211029.1"; exon_number "2";
CM025019.1	Genbank	CDS	11490150	11490232	.	-	0	gene_id "G4P62_017299"; transcript_id "gnl|WGS:JAAVVJ|G4P62_T028846"; gbkey "CDS"; gene "ndufv1"; locus_tag "G4P62_017299"; orig_transcript_id "gnl|WGS:JAAVVJ|G4P62_T028846"; product "NADH:ubiquinone oxidoreductase core subunit V1"; protein_id "KAF7211029.1"; exon_number "3";
CM025019.1	Genbank	CDS	11489872	11490042	.	-	1	gene_id "G4P62_017299"; transcript_id "gnl|WGS:JAAVVJ|G4P62_T028846"; gbkey "CDS"; gene "ndufv1"; locus_tag "G4P62_017299"; orig_transcript_id "gnl|WGS:JAAVVJ|G4P62_T028846"; product "NADH:ubiquinone oxidoreductase core subunit V1"; protein_id "KAF7211029.1"; exon_number "4";
CM025019.1	Genbank	CDS	11488423	11488606	.	-	1	gene_id "G4P62_017299"; transcript_id "gnl|WGS:JAAVVJ|G4P62_T028846"; gbkey "CDS"; gene "ndufv1"; locus_tag "G4P62_017299"; orig_transcript_id "gnl|WGS:JAAVVJ|G4P62_T028846"; product "NADH:ubiquinone oxidoreductase core subunit V1"; protein_id "KAF7211029.1"; exon_number "5";
CM025019.1	Genbank	CDS	11487724	11487913	.	-	0	gene_id "G4P62_017299"; transcript_id "gnl|WGS:JAAVVJ|G4P62_T028846"; gbkey "CDS"; gene "ndufv1"; locus_tag "G4P62_017299"; orig_transcript_id "gnl|WGS:JAAVVJ|G4P62_T028846"; product "NADH:ubiquinone oxidoreductase core subunit V1"; protein_id "KAF7211029.1"; exon_number "6";
CM025019.1	Genbank	CDS	11487205	11487417	.	-	2	gene_id "G4P62_017299"; transcript_id "gnl|WGS:JAAVVJ|G4P62_T028846"; gbkey "CDS"; gene "ndufv1"; locus_tag "G4P62_017299"; orig_transcript_id "gnl|WGS:JAAVVJ|G4P62_T028846"; product "NADH:ubiquinone oxidoreductase core subunit V1"; protein_id "KAF7211029.1"; exon_number "7";
CM025019.1	Genbank	CDS	11486774	11486940	.	-	2	gene_id "G4P62_017299"; transcript_id "gnl|WGS:JAAVVJ|G4P62_T028846"; gbkey "CDS"; gene "ndufv1"; locus_tag "G4P62_017299"; orig_transcript_id "gnl|WGS:JAAVVJ|G4P62_T028846"; product "NADH:ubiquinone oxidoreductase core subunit V1"; protein_id "KAF7211029.1"; exon_number "8";
CM025019.1	Genbank	CDS	11486616	11486697	.	-	0	gene_id "G4P62_017299"; transcript_id "gnl|WGS:JAAVVJ|G4P62_T028846"; gbkey "CDS"; gene "ndufv1"; locus_tag "G4P62_017299"; orig_transcript_id "gnl|WGS:JAAVVJ|G4P62_T028846"; product "NADH:ubiquinone oxidoreductase core subunit V1"; protein_id "KAF7211029.1"; exon_number "9";
CM025019.1	Genbank	CDS	11486364	11486509	.	-	2	gene_id "G4P62_017299"; transcript_id "gnl|WGS:JAAVVJ|G4P62_T028846"; gbkey "CDS"; gene "ndufv1"; locus_tag "G4P62_017299"; orig_transcript_id "gnl|WGS:JAAVVJ|G4P62_T028846"; product "NADH:ubiquinone oxidoreductase core subunit V1"; protein_id "KAF7211029.1"; exon_number "10";
CM025019.1	Genbank	CDS	11485973	11486047	.	-	0	gene_id "G4P62_017299"; transcript_id "gnl|WGS:JAAVVJ|G4P62_T028846"; gbkey "CDS"; gene "ndufv1"; locus_tag "G4P62_017299"; orig_transcript_id "gnl|WGS:JAAVVJ|G4P62_T028846"; product "NADH:ubiquinone oxidoreductase core subunit V1"; protein_id "KAF7211029.1"; exon_number "11";
CM025019.1	Genbank	start_codon	11490421	11490423	.	-	0	gene_id "G4P62_017299"; transcript_id "gnl|WGS:JAAVVJ|G4P62_T028846"; gbkey "CDS"; gene "ndufv1"; locus_tag "G4P62_017299"; orig_transcript_id "gnl|WGS:JAAVVJ|G4P62_T028846"; product "NADH:ubiquinone oxidoreductase core subunit V1"; protein_id "KAF7211029.1"; exon_number "2";
CM025019.1	Genbank	stop_codon	11485970	11485972	.	-	0	gene_id "G4P62_017299"; transcript_id "gnl|WGS:JAAVVJ|G4P62_T028846"; gbkey "CDS"; gene "ndufv1"; locus_tag "G4P62_017299"; orig_transcript_id "gnl|WGS:JAAVVJ|G4P62_T028846"; product "NADH:ubiquinone oxidoreductase core subunit V1"; protein_id "KAF7211029.1"; exon_number "11";
CM025019.1	Genbank	gene	11492071	11504182	.	-	.	gene_id "G4P62_017300"; transcript_id ""; description "potassium/sodium hyperpolarization-activated"; gbkey "Gene"; gene_biotype "protein_coding"; locus_tag "G4P62_017300"; note "LOC107394642";
CM025019.1	Genbank	transcript	11492071	11504182	.	-	.	gene_id "G4P62_017300"; transcript_id "gnl|WGS:JAAVVJ|G4P62_T028847"; gbkey "mRNA"; locus_tag "G4P62_017300"; orig_protein_id "gnl|WGS:JAAVVJ|G4P62_P028847"; orig_transcript_id "gnl|WGS:JAAVVJ|G4P62_T028847"; product "potassium/sodium hyperpolarization-activated cyclic nucleotide-gated channel 2-like"; transcript_biotype "mRNA";
CM025019.1	Genbank	exon	11503458	11504182	.	-	.	gene_id "G4P62_017300"; transcript_id "gnl|WGS:JAAVVJ|G4P62_T028847"; locus_tag "G4P62_017300"; orig_protein_id "gnl|WGS:JAAVVJ|G4P62_P028847"; orig_transcript_id "gnl|WGS:JAAVVJ|G4P62_T028847"; product "potassium/sodium hyperpolarization-activated cyclic nucleotide-gated channel 2-like"; transcript_biotype "mRNA"; exon_number "1";
CM025019.1	Genbank	exon	11499073	11499502	.	-	.	gene_id "G4P62_017300"; transcript_id "gnl|WGS:JAAVVJ|G4P62_T028847"; locus_tag "G4P62_017300"; orig_protein_id "gnl|WGS:JAAVVJ|G4P62_P028847"; orig_transcript_id "gnl|WGS:JAAVVJ|G4P62_T028847"; product "potassium/sodium hyperpolarization-activated cyclic nucleotide-gated channel 2-like"; transcript_biotype "mRNA"; exon_number "2";
CM025019.1	Genbank	exon	11498842	11499003	.	-	.	gene_id "G4P62_017300"; transcript_id "gnl|WGS:JAAVVJ|G4P62_T028847"; locus_tag "G4P62_017300"; orig_protein_id "gnl|WGS:JAAVVJ|G4P62_P028847"; orig_transcript_id "gnl|WGS:JAAVVJ|G4P62_T028847"; product "potassium/sodium hyperpolarization-activated cyclic nucleotide-gated channel 2-like"; transcript_biotype "mRNA"; exon_number "3";
CM025019.1	Genbank	exon	11498200	11498418	.	-	.	gene_id "G4P62_017300"; transcript_id "gnl|WGS:JAAVVJ|G4P62_T028847"; locus_tag "G4P62_017300"; orig_protein_id "gnl|WGS:JAAVVJ|G4P62_P028847"; orig_transcript_id "gnl|WGS:JAAVVJ|G4P62_T028847"; product "potassium/sodium hyperpolarization-activated cyclic nucleotide-gated channel 2-like"; transcript_biotype "mRNA"; exon_number "4";
CM025019.1	Genbank	exon	11497569	11497715	.	-	.	gene_id "G4P62_017300"; transcript_id "gnl|WGS:JAAVVJ|G4P62_T028847"; locus_tag "G4P62_017300"; orig_protein_id "gnl|WGS:JAAVVJ|G4P62_P028847"; orig_transcript_id "gnl|WGS:JAAVVJ|G4P62_T028847"; product "potassium/sodium hyperpolarization-activated cyclic nucleotide-gated channel 2-like"; transcript_biotype "mRNA"; exon_number "5";
CM025019.1	Genbank	exon	11493191	11493431	.	-	.	gene_id "G4P62_017300"; transcript_id "gnl|WGS:JAAVVJ|G4P62_T028847"; locus_tag "G4P62_017300"; orig_protein_id "gnl|WGS:JAAVVJ|G4P62_P028847"; orig_transcript_id "gnl|WGS:JAAVVJ|G4P62_T028847"; product "potassium/sodium hyperpolarization-activated cyclic nucleotide-gated channel 2-like"; transcript_biotype "mRNA"; exon_number "6";
CM025019.1	Genbank	exon	11492071	11492918	.	-	.	gene_id "G4P62_017300"; transcript_id "gnl|WGS:JAAVVJ|G4P62_T028847"; locus_tag "G4P62_017300"; orig_protein_id "gnl|WGS:JAAVVJ|G4P62_P028847"; orig_transcript_id "gnl|WGS:JAAVVJ|G4P62_T028847"; product "potassium/sodium hyperpolarization-activated cyclic nucleotide-gated channel 2-like"; transcript_biotype "mRNA"; exon_number "7";
CM025019.1	Genbank	CDS	11503458	11503918	.	-	0	gene_id "G4P62_017300"; transcript_id "gnl|WGS:JAAVVJ|G4P62_T028847"; gbkey "CDS"; locus_tag "G4P62_017300"; orig_transcript_id "gnl|WGS:JAAVVJ|G4P62_T028847"; product "potassium/sodium hyperpolarization-activated cyclic nucleotide-gated channel 2-like"; protein_id "KAF7211030.1"; exon_number "1";
CM025019.1	Genbank	CDS	11499073	11499502	.	-	1	gene_id "G4P62_017300"; transcript_id "gnl|WGS:JAAVVJ|G4P62_T028847"; gbkey "CDS"; locus_tag "G4P62_017300"; orig_transcript_id "gnl|WGS:JAAVVJ|G4P62_T028847"; product "potassium/sodium hyperpolarization-activated cyclic nucleotide-gated channel 2-like"; protein_id "KAF7211030.1"; exon_number "2";
CM025019.1	Genbank	CDS	11498842	11499003	.	-	0	gene_id "G4P62_017300"; transcript_id "gnl|WGS:JAAVVJ|G4P62_T028847"; gbkey "CDS"; locus_tag "G4P62_017300"; orig_transcript_id "gnl|WGS:JAAVVJ|G4P62_T028847"; product "potassium/sodium hyperpolarization-activated cyclic nucleotide-gated channel 2-like"; protein_id "KAF7211030.1"; exon_number "3";
CM025019.1	Genbank	CDS	11498200	11498418	.	-	0	gene_id "G4P62_017300"; transcript_id "gnl|WGS:JAAVVJ|G4P62_T028847"; gbkey "CDS"; locus_tag "G4P62_017300"; orig_transcript_id "gnl|WGS:JAAVVJ|G4P62_T028847"; product "potassium/sodium hyperpolarization-activated cyclic nucleotide-gated channel 2-like"; protein_id "KAF7211030.1"; exon_number "4";
CM025019.1	Genbank	CDS	11497569	11497715	.	-	0	gene_id "G4P62_017300"; transcript_id "gnl|WGS:JAAVVJ|G4P62_T028847"; gbkey "CDS"; locus_tag "G4P62_017300"; orig_transcript_id "gnl|WGS:JAAVVJ|G4P62_T028847"; product "potassium/sodium hyperpolarization-activated cyclic nucleotide-gated channel 2-like"; protein_id "KAF7211030.1"; exon_number "5";
CM025019.1	Genbank	CDS	11493191	11493431	.	-	0	gene_id "G4P62_017300"; transcript_id "gnl|WGS:JAAVVJ|G4P62_T028847"; gbkey "CDS"; locus_tag "G4P62_017300"; orig_transcript_id "gnl|WGS:JAAVVJ|G4P62_T028847"; product "potassium/sodium hyperpolarization-activated cyclic nucleotide-gated channel 2-like"; protein_id "KAF7211030.1"; exon_number "6";
CM025019.1	Genbank	CDS	11492713	11492918	.	-	2	gene_id "G4P62_017300"; transcript_id "gnl|WGS:JAAVVJ|G4P62_T028847"; gbkey "CDS"; locus_tag "G4P62_017300"; orig_transcript_id "gnl|WGS:JAAVVJ|G4P62_T028847"; product "potassium/sodium hyperpolarization-activated cyclic nucleotide-gated channel 2-like"; protein_id "KAF7211030.1"; exon_number "7";
CM025019.1	Genbank	start_codon	11503916	11503918	.	-	0	gene_id "G4P62_017300"; transcript_id "gnl|WGS:JAAVVJ|G4P62_T028847"; gbkey "CDS"; locus_tag "G4P62_017300"; orig_transcript_id "gnl|WGS:JAAVVJ|G4P62_T028847"; product "potassium/sodium hyperpolarization-activated cyclic nucleotide-gated channel 2-like"; protein_id "KAF7211030.1"; exon_number "1";
CM025019.1	Genbank	stop_codon	11492710	11492712	.	-	0	gene_id "G4P62_017300"; transcript_id "gnl|WGS:JAAVVJ|G4P62_T028847"; gbkey "CDS"; locus_tag "G4P62_017300"; orig_transcript_id "gnl|WGS:JAAVVJ|G4P62_T028847"; product "potassium/sodium hyperpolarization-activated cyclic nucleotide-gated channel 2-like"; protein_id "KAF7211030.1"; exon_number "7";
CM025019.1	Genbank	gene	11517695	11518911	.	+	.	gene_id "G4P62_017301"; transcript_id ""; description "extracellular matrix protein 1-like"; gbkey "Gene"; gene_biotype "protein_coding"; locus_tag "G4P62_017301"; note "LOC107394644";
CM025019.1	Genbank	transcript	11517695	11518911	.	+	.	gene_id "G4P62_017301"; transcript_id "gnl|WGS:JAAVVJ|G4P62_T028848"; gbkey "mRNA"; locus_tag "G4P62_017301"; orig_protein_id "gnl|WGS:JAAVVJ|G4P62_P028848"; orig_transcript_id "gnl|WGS:JAAVVJ|G4P62_T028848"; product "extracellular matrix protein 1-like"; transcript_biotype "mRNA";
CM025019.1	Genbank	exon	11517695	11517830	.	+	.	gene_id "G4P62_017301"; transcript_id "gnl|WGS:JAAVVJ|G4P62_T028848"; locus_tag "G4P62_017301"; orig_protein_id "gnl|WGS:JAAVVJ|G4P62_P028848"; orig_transcript_id "gnl|WGS:JAAVVJ|G4P62_T028848"; product "extracellular matrix protein 1-like"; transcript_biotype "mRNA"; exon_number "1";
CM025019.1	Genbank	exon	11517921	11518177	.	+	.	gene_id "G4P62_017301"; transcript_id "gnl|WGS:JAAVVJ|G4P62_T028848"; locus_tag "G4P62_017301"; orig_protein_id "gnl|WGS:JAAVVJ|G4P62_P028848"; orig_transcript_id "gnl|WGS:JAAVVJ|G4P62_T028848"; product "extracellular matrix protein 1-like"; transcript_biotype "mRNA"; exon_number "2";
CM025019.1	Genbank	exon	11518291	11518911	.	+	.	gene_id "G4P62_017301"; transcript_id "gnl|WGS:JAAVVJ|G4P62_T028848"; locus_tag "G4P62_017301"; orig_protein_id "gnl|WGS:JAAVVJ|G4P62_P028848"; orig_transcript_id "gnl|WGS:JAAVVJ|G4P62_T028848"; product "extracellular matrix protein 1-like"; transcript_biotype "mRNA"; exon_number "3";
CM025019.1	Genbank	CDS	11517761	11517830	.	+	0	gene_id "G4P62_017301"; transcript_id "gnl|WGS:JAAVVJ|G4P62_T028848"; gbkey "CDS"; locus_tag "G4P62_017301"; orig_transcript_id "gnl|WGS:JAAVVJ|G4P62_T028848"; product "extracellular matrix protein 1-like"; protein_id "KAF7211031.1"; exon_number "1";
CM025019.1	Genbank	CDS	11517921	11518177	.	+	2	gene_id "G4P62_017301"; transcript_id "gnl|WGS:JAAVVJ|G4P62_T028848"; gbkey "CDS"; locus_tag "G4P62_017301"; orig_transcript_id "gnl|WGS:JAAVVJ|G4P62_T028848"; product "extracellular matrix protein 1-like"; protein_id "KAF7211031.1"; exon_number "2";
CM025019.1	Genbank	CDS	11518291	11518491	.	+	0	gene_id "G4P62_017301"; transcript_id "gnl|WGS:JAAVVJ|G4P62_T028848"; gbkey "CDS"; locus_tag "G4P62_017301"; orig_transcript_id "gnl|WGS:JAAVVJ|G4P62_T028848"; product "extracellular matrix protein 1-like"; protein_id "KAF7211031.1"; exon_number "3";
CM025019.1	Genbank	start_codon	11517761	11517763	.	+	0	gene_id "G4P62_017301"; transcript_id "gnl|WGS:JAAVVJ|G4P62_T028848"; gbkey "CDS"; locus_tag "G4P62_017301"; orig_transcript_id "gnl|WGS:JAAVVJ|G4P62_T028848"; product "extracellular matrix protein 1-like"; protein_id "KAF7211031.1"; exon_number "1";
CM025019.1	Genbank	stop_codon	11518492	11518494	.	+	0	gene_id "G4P62_017301"; transcript_id "gnl|WGS:JAAVVJ|G4P62_T028848"; gbkey "CDS"; locus_tag "G4P62_017301"; orig_transcript_id "gnl|WGS:JAAVVJ|G4P62_T028848"; product "extracellular matrix protein 1-like"; protein_id "KAF7211031.1"; exon_number "3";
CM025019.1	Genbank	gene	11520000	11533127	.	+	.	gene_id "G4P62_017302"; transcript_id ""; description "phosphatidylinositol 4-phosphate 5-kinase type-1"; gbkey "Gene"; gene_biotype "protein_coding"; locus_tag "G4P62_017302"; note "LOC107394645";
CM025019.1	Genbank	transcript	11520000	11533127	.	+	.	gene_id "G4P62_017302"; transcript_id "gnl|WGS:JAAVVJ|G4P62_T028849"; gbkey "mRNA"; locus_tag "G4P62_017302"; orig_protein_id "gnl|WGS:JAAVVJ|G4P62_P028849"; orig_transcript_id "gnl|WGS:JAAVVJ|G4P62_T028849"; product "phosphatidylinositol 4-phosphate 5-kinase type-1 alpha-like"; transcript_biotype "mRNA";
CM025019.1	Genbank	exon	11520000	11520163	.	+	.	gene_id "G4P62_017302"; transcript_id "gnl|WGS:JAAVVJ|G4P62_T028849"; locus_tag "G4P62_017302"; orig_protein_id "gnl|WGS:JAAVVJ|G4P62_P028849"; orig_transcript_id "gnl|WGS:JAAVVJ|G4P62_T028849"; product "phosphatidylinositol 4-phosphate 5-kinase type-1 alpha-like"; transcript_biotype "mRNA"; exon_number "1";
CM025019.1	Genbank	exon	11520529	11520622	.	+	.	gene_id "G4P62_017302"; transcript_id "gnl|WGS:JAAVVJ|G4P62_T028849"; locus_tag "G4P62_017302"; orig_protein_id "gnl|WGS:JAAVVJ|G4P62_P028849"; orig_transcript_id "gnl|WGS:JAAVVJ|G4P62_T028849"; product "phosphatidylinositol 4-phosphate 5-kinase type-1 alpha-like"; transcript_biotype "mRNA"; exon_number "2";
CM025019.1	Genbank	exon	11521959	11521993	.	+	.	gene_id "G4P62_017302"; transcript_id "gnl|WGS:JAAVVJ|G4P62_T028849"; locus_tag "G4P62_017302"; orig_protein_id "gnl|WGS:JAAVVJ|G4P62_P028849"; orig_transcript_id "gnl|WGS:JAAVVJ|G4P62_T028849"; product "phosphatidylinositol 4-phosphate 5-kinase type-1 alpha-like"; transcript_biotype "mRNA"; exon_number "3";
CM025019.1	Genbank	exon	11522209	11522295	.	+	.	gene_id "G4P62_017302"; transcript_id "gnl|WGS:JAAVVJ|G4P62_T028849"; locus_tag "G4P62_017302"; orig_protein_id "gnl|WGS:JAAVVJ|G4P62_P028849"; orig_transcript_id "gnl|WGS:JAAVVJ|G4P62_T028849"; product "phosphatidylinositol 4-phosphate 5-kinase type-1 alpha-like"; transcript_biotype "mRNA"; exon_number "4";
CM025019.1	Genbank	exon	11525720	11525850	.	+	.	gene_id "G4P62_017302"; transcript_id "gnl|WGS:JAAVVJ|G4P62_T028849"; locus_tag "G4P62_017302"; orig_protein_id "gnl|WGS:JAAVVJ|G4P62_P028849"; orig_transcript_id "gnl|WGS:JAAVVJ|G4P62_T028849"; product "phosphatidylinositol 4-phosphate 5-kinase type-1 alpha-like"; transcript_biotype "mRNA"; exon_number "5";
CM025019.1	Genbank	exon	11525987	11526104	.	+	.	gene_id "G4P62_017302"; transcript_id "gnl|WGS:JAAVVJ|G4P62_T028849"; locus_tag "G4P62_017302"; orig_protein_id "gnl|WGS:JAAVVJ|G4P62_P028849"; orig_transcript_id "gnl|WGS:JAAVVJ|G4P62_T028849"; product "phosphatidylinositol 4-phosphate 5-kinase type-1 alpha-like"; transcript_biotype "mRNA"; exon_number "6";
CM025019.1	Genbank	exon	11526291	11526443	.	+	.	gene_id "G4P62_017302"; transcript_id "gnl|WGS:JAAVVJ|G4P62_T028849"; locus_tag "G4P62_017302"; orig_protein_id "gnl|WGS:JAAVVJ|G4P62_P028849"; orig_transcript_id "gnl|WGS:JAAVVJ|G4P62_T028849"; product "phosphatidylinositol 4-phosphate 5-kinase type-1 alpha-like"; transcript_biotype "mRNA"; exon_number "7";
CM025019.1	Genbank	exon	11526867	11527166	.	+	.	gene_id "G4P62_017302"; transcript_id "gnl|WGS:JAAVVJ|G4P62_T028849"; locus_tag "G4P62_017302"; orig_protein_id "gnl|WGS:JAAVVJ|G4P62_P028849"; orig_transcript_id "gnl|WGS:JAAVVJ|G4P62_T028849"; product "phosphatidylinositol 4-phosphate 5-kinase type-1 alpha-like"; transcript_biotype "mRNA"; exon_number "8";
CM025019.1	Genbank	exon	11527263	11527459	.	+	.	gene_id "G4P62_017302"; transcript_id "gnl|WGS:JAAVVJ|G4P62_T028849"; locus_tag "G4P62_017302"; orig_protein_id "gnl|WGS:JAAVVJ|G4P62_P028849"; orig_transcript_id "gnl|WGS:JAAVVJ|G4P62_T028849"; product "phosphatidylinositol 4-phosphate 5-kinase type-1 alpha-like"; transcript_biotype "mRNA"; exon_number "9";
CM025019.1	Genbank	exon	11527541	11527624	.	+	.	gene_id "G4P62_017302"; transcript_id "gnl|WGS:JAAVVJ|G4P62_T028849"; locus_tag "G4P62_017302"; orig_protein_id "gnl|WGS:JAAVVJ|G4P62_P028849"; orig_transcript_id "gnl|WGS:JAAVVJ|G4P62_T028849"; product "phosphatidylinositol 4-phosphate 5-kinase type-1 alpha-like"; transcript_biotype "mRNA"; exon_number "10";
CM025019.1	Genbank	exon	11530554	11530602	.	+	.	gene_id "G4P62_017302"; transcript_id "gnl|WGS:JAAVVJ|G4P62_T028849"; locus_tag "G4P62_017302"; orig_protein_id "gnl|WGS:JAAVVJ|G4P62_P028849"; orig_transcript_id "gnl|WGS:JAAVVJ|G4P62_T028849"; product "phosphatidylinositol 4-phosphate 5-kinase type-1 alpha-like"; transcript_biotype "mRNA"; exon_number "11";
CM025019.1	Genbank	exon	11530675	11530759	.	+	.	gene_id "G4P62_017302"; transcript_id "gnl|WGS:JAAVVJ|G4P62_T028849"; locus_tag "G4P62_017302"; orig_protein_id "gnl|WGS:JAAVVJ|G4P62_P028849"; orig_transcript_id "gnl|WGS:JAAVVJ|G4P62_T028849"; product "phosphatidylinositol 4-phosphate 5-kinase type-1 alpha-like"; transcript_biotype "mRNA"; exon_number "12";
CM025019.1	Genbank	exon	11530841	11530993	.	+	.	gene_id "G4P62_017302"; transcript_id "gnl|WGS:JAAVVJ|G4P62_T028849"; locus_tag "G4P62_017302"; orig_protein_id "gnl|WGS:JAAVVJ|G4P62_P028849"; orig_transcript_id "gnl|WGS:JAAVVJ|G4P62_T028849"; product "phosphatidylinositol 4-phosphate 5-kinase type-1 alpha-like"; transcript_biotype "mRNA"; exon_number "13";
CM025019.1	Genbank	exon	11531099	11531309	.	+	.	gene_id "G4P62_017302"; transcript_id "gnl|WGS:JAAVVJ|G4P62_T028849"; locus_tag "G4P62_017302"; orig_protein_id "gnl|WGS:JAAVVJ|G4P62_P028849"; orig_transcript_id "gnl|WGS:JAAVVJ|G4P62_T028849"; product "phosphatidylinositol 4-phosphate 5-kinase type-1 alpha-like"; transcript_biotype "mRNA"; exon_number "14";
CM025019.1	Genbank	exon	11531393	11533127	.	+	.	gene_id "G4P62_017302"; transcript_id "gnl|WGS:JAAVVJ|G4P62_T028849"; locus_tag "G4P62_017302"; orig_protein_id "gnl|WGS:JAAVVJ|G4P62_P028849"; orig_transcript_id "gnl|WGS:JAAVVJ|G4P62_T028849"; product "phosphatidylinositol 4-phosphate 5-kinase type-1 alpha-like"; transcript_biotype "mRNA"; exon_number "15";
CM025019.1	Genbank	CDS	11520586	11520622	.	+	0	gene_id "G4P62_017302"; transcript_id "gnl|WGS:JAAVVJ|G4P62_T028849"; gbkey "CDS"; locus_tag "G4P62_017302"; orig_transcript_id "gnl|WGS:JAAVVJ|G4P62_T028849"; product "phosphatidylinositol 4-phosphate 5-kinase type-1 alpha-like"; protein_id "KAF7211032.1"; exon_number "2";
CM025019.1	Genbank	CDS	11521959	11521993	.	+	2	gene_id "G4P62_017302"; transcript_id "gnl|WGS:JAAVVJ|G4P62_T028849"; gbkey "CDS"; locus_tag "G4P62_017302"; orig_transcript_id "gnl|WGS:JAAVVJ|G4P62_T028849"; product "phosphatidylinositol 4-phosphate 5-kinase type-1 alpha-like"; protein_id "KAF7211032.1"; exon_number "3";
CM025019.1	Genbank	CDS	11522209	11522295	.	+	0	gene_id "G4P62_017302"; transcript_id "gnl|WGS:JAAVVJ|G4P62_T028849"; gbkey "CDS"; locus_tag "G4P62_017302"; orig_transcript_id "gnl|WGS:JAAVVJ|G4P62_T028849"; product "phosphatidylinositol 4-phosphate 5-kinase type-1 alpha-like"; protein_id "KAF7211032.1"; exon_number "4";
CM025019.1	Genbank	CDS	11525720	11525850	.	+	0	gene_id "G4P62_017302"; transcript_id "gnl|WGS:JAAVVJ|G4P62_T028849"; gbkey "CDS"; locus_tag "G4P62_017302"; orig_transcript_id "gnl|WGS:JAAVVJ|G4P62_T028849"; product "phosphatidylinositol 4-phosphate 5-kinase type-1 alpha-like"; protein_id "KAF7211032.1"; exon_number "5";
CM025019.1	Genbank	CDS	11525987	11526104	.	+	1	gene_id "G4P62_017302"; transcript_id "gnl|WGS:JAAVVJ|G4P62_T028849"; gbkey "CDS"; locus_tag "G4P62_017302"; orig_transcript_id "gnl|WGS:JAAVVJ|G4P62_T028849"; product "phosphatidylinositol 4-phosphate 5-kinase type-1 alpha-like"; protein_id "KAF7211032.1"; exon_number "6";
CM025019.1	Genbank	CDS	11526291	11526443	.	+	0	gene_id "G4P62_017302"; transcript_id "gnl|WGS:JAAVVJ|G4P62_T028849"; gbkey "CDS"; locus_tag "G4P62_017302"; orig_transcript_id "gnl|WGS:JAAVVJ|G4P62_T028849"; product "phosphatidylinositol 4-phosphate 5-kinase type-1 alpha-like"; protein_id "KAF7211032.1"; exon_number "7";
CM025019.1	Genbank	CDS	11526867	11527166	.	+	0	gene_id "G4P62_017302"; transcript_id "gnl|WGS:JAAVVJ|G4P62_T028849"; gbkey "CDS"; locus_tag "G4P62_017302"; orig_transcript_id "gnl|WGS:JAAVVJ|G4P62_T028849"; product "phosphatidylinositol 4-phosphate 5-kinase type-1 alpha-like"; protein_id "KAF7211032.1"; exon_number "8";
CM025019.1	Genbank	CDS	11527263	11527459	.	+	0	gene_id "G4P62_017302"; transcript_id "gnl|WGS:JAAVVJ|G4P62_T028849"; gbkey "CDS"; locus_tag "G4P62_017302"; orig_transcript_id "gnl|WGS:JAAVVJ|G4P62_T028849"; product "phosphatidylinositol 4-phosphate 5-kinase type-1 alpha-like"; protein_id "KAF7211032.1"; exon_number "9";
CM025019.1	Genbank	CDS	11527541	11527624	.	+	1	gene_id "G4P62_017302"; transcript_id "gnl|WGS:JAAVVJ|G4P62_T028849"; gbkey "CDS"; locus_tag "G4P62_017302"; orig_transcript_id "gnl|WGS:JAAVVJ|G4P62_T028849"; product "phosphatidylinositol 4-phosphate 5-kinase type-1 alpha-like"; protein_id "KAF7211032.1"; exon_number "10";
CM025019.1	Genbank	CDS	11530554	11530602	.	+	1	gene_id "G4P62_017302"; transcript_id "gnl|WGS:JAAVVJ|G4P62_T028849"; gbkey "CDS"; locus_tag "G4P62_017302"; orig_transcript_id "gnl|WGS:JAAVVJ|G4P62_T028849"; product "phosphatidylinositol 4-phosphate 5-kinase type-1 alpha-like"; protein_id "KAF7211032.1"; exon_number "11";
CM025019.1	Genbank	CDS	11530675	11530759	.	+	0	gene_id "G4P62_017302"; transcript_id "gnl|WGS:JAAVVJ|G4P62_T028849"; gbkey "CDS"; locus_tag "G4P62_017302"; orig_transcript_id "gnl|WGS:JAAVVJ|G4P62_T028849"; product "phosphatidylinositol 4-phosphate 5-kinase type-1 alpha-like"; protein_id "KAF7211032.1"; exon_number "12";
CM025019.1	Genbank	CDS	11530841	11530993	.	+	2	gene_id "G4P62_017302"; transcript_id "gnl|WGS:JAAVVJ|G4P62_T028849"; gbkey "CDS"; locus_tag "G4P62_017302"; orig_transcript_id "gnl|WGS:JAAVVJ|G4P62_T028849"; product "phosphatidylinositol 4-phosphate 5-kinase type-1 alpha-like"; protein_id "KAF7211032.1"; exon_number "13";
CM025019.1	Genbank	CDS	11531099	11531309	.	+	2	gene_id "G4P62_017302"; transcript_id "gnl|WGS:JAAVVJ|G4P62_T028849"; gbkey "CDS"; locus_tag "G4P62_017302"; orig_transcript_id "gnl|WGS:JAAVVJ|G4P62_T028849"; product "phosphatidylinositol 4-phosphate 5-kinase type-1 alpha-like"; protein_id "KAF7211032.1"; exon_number "14";
CM025019.1	Genbank	CDS	11531393	11531438	.	+	1	gene_id "G4P62_017302"; transcript_id "gnl|WGS:JAAVVJ|G4P62_T028849"; gbkey "CDS"; locus_tag "G4P62_017302"; orig_transcript_id "gnl|WGS:JAAVVJ|G4P62_T028849"; product "phosphatidylinositol 4-phosphate 5-kinase type-1 alpha-like"; protein_id "KAF7211032.1"; exon_number "15";
CM025019.1	Genbank	start_codon	11520586	11520588	.	+	0	gene_id "G4P62_017302"; transcript_id "gnl|WGS:JAAVVJ|G4P62_T028849"; gbkey "CDS"; locus_tag "G4P62_017302"; orig_transcript_id "gnl|WGS:JAAVVJ|G4P62_T028849"; product "phosphatidylinositol 4-phosphate 5-kinase type-1 alpha-like"; protein_id "KAF7211032.1"; exon_number "2";
CM025019.1	Genbank	stop_codon	11531439	11531441	.	+	0	gene_id "G4P62_017302"; transcript_id "gnl|WGS:JAAVVJ|G4P62_T028849"; gbkey "CDS"; locus_tag "G4P62_017302"; orig_transcript_id "gnl|WGS:JAAVVJ|G4P62_T028849"; product "phosphatidylinositol 4-phosphate 5-kinase type-1 alpha-like"; protein_id "KAF7211032.1"; exon_number "15";
CM025019.1	Genbank	gene	11535146	11540695	.	+	.	gene_id "G4P62_017303"; transcript_id ""; description "26S proteasome non-ATPase regulatory subunit"; gbkey "Gene"; gene_biotype "protein_coding"; locus_tag "G4P62_017303"; note "LOC107394648";
CM025019.1	Genbank	transcript	11535146	11540695	.	+	.	gene_id "G4P62_017303"; transcript_id "gnl|WGS:JAAVVJ|G4P62_T028850"; gbkey "mRNA"; locus_tag "G4P62_017303"; orig_protein_id "gnl|WGS:JAAVVJ|G4P62_P028850"; orig_transcript_id "gnl|WGS:JAAVVJ|G4P62_T028850"; product "26S proteasome non-ATPase regulatory subunit 4-like"; transcript_biotype "mRNA";
CM025019.1	Genbank	exon	11535146	11535288	.	+	.	gene_id "G4P62_017303"; transcript_id "gnl|WGS:JAAVVJ|G4P62_T028850"; locus_tag "G4P62_017303"; orig_protein_id "gnl|WGS:JAAVVJ|G4P62_P028850"; orig_transcript_id "gnl|WGS:JAAVVJ|G4P62_T028850"; product "26S proteasome non-ATPase regulatory subunit 4-like"; transcript_biotype "mRNA"; exon_number "1";
CM025019.1	Genbank	exon	11535756	11535896	.	+	.	gene_id "G4P62_017303"; transcript_id "gnl|WGS:JAAVVJ|G4P62_T028850"; locus_tag "G4P62_017303"; orig_protein_id "gnl|WGS:JAAVVJ|G4P62_P028850"; orig_transcript_id "gnl|WGS:JAAVVJ|G4P62_T028850"; product "26S proteasome non-ATPase regulatory subunit 4-like"; transcript_biotype "mRNA"; exon_number "2";
CM025019.1	Genbank	exon	11536090	11536204	.	+	.	gene_id "G4P62_017303"; transcript_id "gnl|WGS:JAAVVJ|G4P62_T028850"; locus_tag "G4P62_017303"; orig_protein_id "gnl|WGS:JAAVVJ|G4P62_P028850"; orig_transcript_id "gnl|WGS:JAAVVJ|G4P62_T028850"; product "26S proteasome non-ATPase regulatory subunit 4-like"; transcript_biotype "mRNA"; exon_number "3";
CM025019.1	Genbank	exon	11537193	11537279	.	+	.	gene_id "G4P62_017303"; transcript_id "gnl|WGS:JAAVVJ|G4P62_T028850"; locus_tag "G4P62_017303"; orig_protein_id "gnl|WGS:JAAVVJ|G4P62_P028850"; orig_transcript_id "gnl|WGS:JAAVVJ|G4P62_T028850"; product "26S proteasome non-ATPase regulatory subunit 4-like"; transcript_biotype "mRNA"; exon_number "4";
CM025019.1	Genbank	exon	11537363	11537431	.	+	.	gene_id "G4P62_017303"; transcript_id "gnl|WGS:JAAVVJ|G4P62_T028850"; locus_tag "G4P62_017303"; orig_protein_id "gnl|WGS:JAAVVJ|G4P62_P028850"; orig_transcript_id "gnl|WGS:JAAVVJ|G4P62_T028850"; product "26S proteasome non-ATPase regulatory subunit 4-like"; transcript_biotype "mRNA"; exon_number "5";
CM025019.1	Genbank	exon	11537513	11537728	.	+	.	gene_id "G4P62_017303"; transcript_id "gnl|WGS:JAAVVJ|G4P62_T028850"; locus_tag "G4P62_017303"; orig_protein_id "gnl|WGS:JAAVVJ|G4P62_P028850"; orig_transcript_id "gnl|WGS:JAAVVJ|G4P62_T028850"; product "26S proteasome non-ATPase regulatory subunit 4-like"; transcript_biotype "mRNA"; exon_number "6";
CM025019.1	Genbank	exon	11538052	11538151	.	+	.	gene_id "G4P62_017303"; transcript_id "gnl|WGS:JAAVVJ|G4P62_T028850"; locus_tag "G4P62_017303"; orig_protein_id "gnl|WGS:JAAVVJ|G4P62_P028850"; orig_transcript_id "gnl|WGS:JAAVVJ|G4P62_T028850"; product "26S proteasome non-ATPase regulatory subunit 4-like"; transcript_biotype "mRNA"; exon_number "7";
CM025019.1	Genbank	exon	11538224	11538355	.	+	.	gene_id "G4P62_017303"; transcript_id "gnl|WGS:JAAVVJ|G4P62_T028850"; locus_tag "G4P62_017303"; orig_protein_id "gnl|WGS:JAAVVJ|G4P62_P028850"; orig_transcript_id "gnl|WGS:JAAVVJ|G4P62_T028850"; product "26S proteasome non-ATPase regulatory subunit 4-like"; transcript_biotype "mRNA"; exon_number "8";
CM025019.1	Genbank	exon	11538430	11538476	.	+	.	gene_id "G4P62_017303"; transcript_id "gnl|WGS:JAAVVJ|G4P62_T028850"; locus_tag "G4P62_017303"; orig_protein_id "gnl|WGS:JAAVVJ|G4P62_P028850"; orig_transcript_id "gnl|WGS:JAAVVJ|G4P62_T028850"; product "26S proteasome non-ATPase regulatory subunit 4-like"; transcript_biotype "mRNA"; exon_number "9";
CM025019.1	Genbank	exon	11540224	11540695	.	+	.	gene_id "G4P62_017303"; transcript_id "gnl|WGS:JAAVVJ|G4P62_T028850"; locus_tag "G4P62_017303"; orig_protein_id "gnl|WGS:JAAVVJ|G4P62_P028850"; orig_transcript_id "gnl|WGS:JAAVVJ|G4P62_T028850"; product "26S proteasome non-ATPase regulatory subunit 4-like"; transcript_biotype "mRNA"; exon_number "10";
CM025019.1	Genbank	CDS	11535263	11535288	.	+	0	gene_id "G4P62_017303"; transcript_id "gnl|WGS:JAAVVJ|G4P62_T028850"; gbkey "CDS"; locus_tag "G4P62_017303"; orig_transcript_id "gnl|WGS:JAAVVJ|G4P62_T028850"; product "26S proteasome non-ATPase regulatory subunit 4-like"; protein_id "KAF7211033.1"; exon_number "1";
CM025019.1	Genbank	CDS	11535756	11535896	.	+	1	gene_id "G4P62_017303"; transcript_id "gnl|WGS:JAAVVJ|G4P62_T028850"; gbkey "CDS"; locus_tag "G4P62_017303"; orig_transcript_id "gnl|WGS:JAAVVJ|G4P62_T028850"; product "26S proteasome non-ATPase regulatory subunit 4-like"; protein_id "KAF7211033.1"; exon_number "2";
CM025019.1	Genbank	CDS	11536090	11536204	.	+	1	gene_id "G4P62_017303"; transcript_id "gnl|WGS:JAAVVJ|G4P62_T028850"; gbkey "CDS"; locus_tag "G4P62_017303"; orig_transcript_id "gnl|WGS:JAAVVJ|G4P62_T028850"; product "26S proteasome non-ATPase regulatory subunit 4-like"; protein_id "KAF7211033.1"; exon_number "3";
CM025019.1	Genbank	CDS	11537193	11537279	.	+	0	gene_id "G4P62_017303"; transcript_id "gnl|WGS:JAAVVJ|G4P62_T028850"; gbkey "CDS"; locus_tag "G4P62_017303"; orig_transcript_id "gnl|WGS:JAAVVJ|G4P62_T028850"; product "26S proteasome non-ATPase regulatory subunit 4-like"; protein_id "KAF7211033.1"; exon_number "4";
CM025019.1	Genbank	CDS	11537363	11537431	.	+	0	gene_id "G4P62_017303"; transcript_id "gnl|WGS:JAAVVJ|G4P62_T028850"; gbkey "CDS"; locus_tag "G4P62_017303"; orig_transcript_id "gnl|WGS:JAAVVJ|G4P62_T028850"; product "26S proteasome non-ATPase regulatory subunit 4-like"; protein_id "KAF7211033.1"; exon_number "5";
CM025019.1	Genbank	CDS	11537513	11537728	.	+	0	gene_id "G4P62_017303"; transcript_id "gnl|WGS:JAAVVJ|G4P62_T028850"; gbkey "CDS"; locus_tag "G4P62_017303"; orig_transcript_id "gnl|WGS:JAAVVJ|G4P62_T028850"; product "26S proteasome non-ATPase regulatory subunit 4-like"; protein_id "KAF7211033.1"; exon_number "6";
CM025019.1	Genbank	CDS	11538052	11538151	.	+	0	gene_id "G4P62_017303"; transcript_id "gnl|WGS:JAAVVJ|G4P62_T028850"; gbkey "CDS"; locus_tag "G4P62_017303"; orig_transcript_id "gnl|WGS:JAAVVJ|G4P62_T028850"; product "26S proteasome non-ATPase regulatory subunit 4-like"; protein_id "KAF7211033.1"; exon_number "7";
CM025019.1	Genbank	CDS	11538224	11538355	.	+	2	gene_id "G4P62_017303"; transcript_id "gnl|WGS:JAAVVJ|G4P62_T028850"; gbkey "CDS"; locus_tag "G4P62_017303"; orig_transcript_id "gnl|WGS:JAAVVJ|G4P62_T028850"; product "26S proteasome non-ATPase regulatory subunit 4-like"; protein_id "KAF7211033.1"; exon_number "8";
CM025019.1	Genbank	CDS	11538430	11538476	.	+	2	gene_id "G4P62_017303"; transcript_id "gnl|WGS:JAAVVJ|G4P62_T028850"; gbkey "CDS"; locus_tag "G4P62_017303"; orig_transcript_id "gnl|WGS:JAAVVJ|G4P62_T028850"; product "26S proteasome non-ATPase regulatory subunit 4-like"; protein_id "KAF7211033.1"; exon_number "9";
CM025019.1	Genbank	CDS	11540224	11540397	.	+	0	gene_id "G4P62_017303"; transcript_id "gnl|WGS:JAAVVJ|G4P62_T028850"; gbkey "CDS"; locus_tag "G4P62_017303"; orig_transcript_id "gnl|WGS:JAAVVJ|G4P62_T028850"; product "26S proteasome non-ATPase regulatory subunit 4-like"; protein_id "KAF7211033.1"; exon_number "10";
CM025019.1	Genbank	start_codon	11535263	11535265	.	+	0	gene_id "G4P62_017303"; transcript_id "gnl|WGS:JAAVVJ|G4P62_T028850"; gbkey "CDS"; locus_tag "G4P62_017303"; orig_transcript_id "gnl|WGS:JAAVVJ|G4P62_T028850"; product "26S proteasome non-ATPase regulatory subunit 4-like"; protein_id "KAF7211033.1"; exon_number "1";
CM025019.1	Genbank	stop_codon	11540398	11540400	.	+	0	gene_id "G4P62_017303"; transcript_id "gnl|WGS:JAAVVJ|G4P62_T028850"; gbkey "CDS"; locus_tag "G4P62_017303"; orig_transcript_id "gnl|WGS:JAAVVJ|G4P62_T028850"; product "26S proteasome non-ATPase regulatory subunit 4-like"; protein_id "KAF7211033.1"; exon_number "10";
CM025019.1	Genbank	gene	11540871	11550487	.	+	.	gene_id "G4P62_017304"; transcript_id ""; description "zinc finger protein 687-like isoform X1"; gbkey "Gene"; gene_biotype "protein_coding"; locus_tag "G4P62_017304"; note "LOC107394646";
CM025019.1	Genbank	transcript	11540871	11550487	.	+	.	gene_id "G4P62_017304"; transcript_id "gnl|WGS:JAAVVJ|G4P62_T028851"; gbkey "mRNA"; locus_tag "G4P62_017304"; note "transcript variant X1"; orig_protein_id "gnl|WGS:JAAVVJ|G4P62_P028851"; orig_transcript_id "gnl|WGS:JAAVVJ|G4P62_T028851"; product "zinc finger protein 687-like"; transcript_biotype "mRNA";
CM025019.1	Genbank	exon	11540871	11540965	.	+	.	gene_id "G4P62_017304"; transcript_id "gnl|WGS:JAAVVJ|G4P62_T028851"; locus_tag "G4P62_017304"; note "transcript variant X1"; orig_protein_id "gnl|WGS:JAAVVJ|G4P62_P028851"; orig_transcript_id "gnl|WGS:JAAVVJ|G4P62_T028851"; product "zinc finger protein 687-like"; transcript_biotype "mRNA"; exon_number "1";
CM025019.1	Genbank	exon	11541598	11543922	.	+	.	gene_id "G4P62_017304"; transcript_id "gnl|WGS:JAAVVJ|G4P62_T028851"; locus_tag "G4P62_017304"; note "transcript variant X1"; orig_protein_id "gnl|WGS:JAAVVJ|G4P62_P028851"; orig_transcript_id "gnl|WGS:JAAVVJ|G4P62_T028851"; product "zinc finger protein 687-like"; transcript_biotype "mRNA"; exon_number "2";
CM025019.1	Genbank	exon	11544038	11544330	.	+	.	gene_id "G4P62_017304"; transcript_id "gnl|WGS:JAAVVJ|G4P62_T028851"; locus_tag "G4P62_017304"; note "transcript variant X1"; orig_protein_id "gnl|WGS:JAAVVJ|G4P62_P028851"; orig_transcript_id "gnl|WGS:JAAVVJ|G4P62_T028851"; product "zinc finger protein 687-like"; transcript_biotype "mRNA"; exon_number "3";
CM025019.1	Genbank	exon	11544407	11544591	.	+	.	gene_id "G4P62_017304"; transcript_id "gnl|WGS:JAAVVJ|G4P62_T028851"; locus_tag "G4P62_017304"; note "transcript variant X1"; orig_protein_id "gnl|WGS:JAAVVJ|G4P62_P028851"; orig_transcript_id "gnl|WGS:JAAVVJ|G4P62_T028851"; product "zinc finger protein 687-like"; transcript_biotype "mRNA"; exon_number "4";
CM025019.1	Genbank	exon	11545895	11546071	.	+	.	gene_id "G4P62_017304"; transcript_id "gnl|WGS:JAAVVJ|G4P62_T028851"; locus_tag "G4P62_017304"; note "transcript variant X1"; orig_protein_id "gnl|WGS:JAAVVJ|G4P62_P028851"; orig_transcript_id "gnl|WGS:JAAVVJ|G4P62_T028851"; product "zinc finger protein 687-like"; transcript_biotype "mRNA"; exon_number "5";
CM025019.1	Genbank	exon	11546153	11546315	.	+	.	gene_id "G4P62_017304"; transcript_id "gnl|WGS:JAAVVJ|G4P62_T028851"; locus_tag "G4P62_017304"; note "transcript variant X1"; orig_protein_id "gnl|WGS:JAAVVJ|G4P62_P028851"; orig_transcript_id "gnl|WGS:JAAVVJ|G4P62_T028851"; product "zinc finger protein 687-like"; transcript_biotype "mRNA"; exon_number "6";
CM025019.1	Genbank	exon	11546549	11546902	.	+	.	gene_id "G4P62_017304"; transcript_id "gnl|WGS:JAAVVJ|G4P62_T028851"; locus_tag "G4P62_017304"; note "transcript variant X1"; orig_protein_id "gnl|WGS:JAAVVJ|G4P62_P028851"; orig_transcript_id "gnl|WGS:JAAVVJ|G4P62_T028851"; product "zinc finger protein 687-like"; transcript_biotype "mRNA"; exon_number "7";
CM025019.1	Genbank	exon	11546965	11547065	.	+	.	gene_id "G4P62_017304"; transcript_id "gnl|WGS:JAAVVJ|G4P62_T028851"; locus_tag "G4P62_017304"; note "transcript variant X1"; orig_protein_id "gnl|WGS:JAAVVJ|G4P62_P028851"; orig_transcript_id "gnl|WGS:JAAVVJ|G4P62_T028851"; product "zinc finger protein 687-like"; transcript_biotype "mRNA"; exon_number "8";
CM025019.1	Genbank	exon	11547313	11547400	.	+	.	gene_id "G4P62_017304"; transcript_id "gnl|WGS:JAAVVJ|G4P62_T028851"; locus_tag "G4P62_017304"; note "transcript variant X1"; orig_protein_id "gnl|WGS:JAAVVJ|G4P62_P028851"; orig_transcript_id "gnl|WGS:JAAVVJ|G4P62_T028851"; product "zinc finger protein 687-like"; transcript_biotype "mRNA"; exon_number "9";
CM025019.1	Genbank	exon	11549196	11550487	.	+	.	gene_id "G4P62_017304"; transcript_id "gnl|WGS:JAAVVJ|G4P62_T028851"; locus_tag "G4P62_017304"; note "transcript variant X1"; orig_protein_id "gnl|WGS:JAAVVJ|G4P62_P028851"; orig_transcript_id "gnl|WGS:JAAVVJ|G4P62_T028851"; product "zinc finger protein 687-like"; transcript_biotype "mRNA"; exon_number "10";
CM025019.1	Genbank	CDS	11541612	11543922	.	+	0	gene_id "G4P62_017304"; transcript_id "gnl|WGS:JAAVVJ|G4P62_T028851"; gbkey "CDS"; locus_tag "G4P62_017304"; orig_transcript_id "gnl|WGS:JAAVVJ|G4P62_T028851"; product "transcript variant X1"; protein_id "KAF7211034.1"; exon_number "2";
CM025019.1	Genbank	CDS	11544038	11544330	.	+	2	gene_id "G4P62_017304"; transcript_id "gnl|WGS:JAAVVJ|G4P62_T028851"; gbkey "CDS"; locus_tag "G4P62_017304"; orig_transcript_id "gnl|WGS:JAAVVJ|G4P62_T028851"; product "transcript variant X1"; protein_id "KAF7211034.1"; exon_number "3";
CM025019.1	Genbank	CDS	11544407	11544591	.	+	0	gene_id "G4P62_017304"; transcript_id "gnl|WGS:JAAVVJ|G4P62_T028851"; gbkey "CDS"; locus_tag "G4P62_017304"; orig_transcript_id "gnl|WGS:JAAVVJ|G4P62_T028851"; product "transcript variant X1"; protein_id "KAF7211034.1"; exon_number "4";
CM025019.1	Genbank	CDS	11545895	11546071	.	+	1	gene_id "G4P62_017304"; transcript_id "gnl|WGS:JAAVVJ|G4P62_T028851"; gbkey "CDS"; locus_tag "G4P62_017304"; orig_transcript_id "gnl|WGS:JAAVVJ|G4P62_T028851"; product "transcript variant X1"; protein_id "KAF7211034.1"; exon_number "5";
CM025019.1	Genbank	CDS	11546153	11546315	.	+	1	gene_id "G4P62_017304"; transcript_id "gnl|WGS:JAAVVJ|G4P62_T028851"; gbkey "CDS"; locus_tag "G4P62_017304"; orig_transcript_id "gnl|WGS:JAAVVJ|G4P62_T028851"; product "transcript variant X1"; protein_id "KAF7211034.1"; exon_number "6";
CM025019.1	Genbank	CDS	11546549	11546902	.	+	0	gene_id "G4P62_017304"; transcript_id "gnl|WGS:JAAVVJ|G4P62_T028851"; gbkey "CDS"; locus_tag "G4P62_017304"; orig_transcript_id "gnl|WGS:JAAVVJ|G4P62_T028851"; product "transcript variant X1"; protein_id "KAF7211034.1"; exon_number "7";
CM025019.1	Genbank	CDS	11546965	11547065	.	+	0	gene_id "G4P62_017304"; transcript_id "gnl|WGS:JAAVVJ|G4P62_T028851"; gbkey "CDS"; locus_tag "G4P62_017304"; orig_transcript_id "gnl|WGS:JAAVVJ|G4P62_T028851"; product "transcript variant X1"; protein_id "KAF7211034.1"; exon_number "8";
CM025019.1	Genbank	CDS	11547313	11547400	.	+	1	gene_id "G4P62_017304"; transcript_id "gnl|WGS:JAAVVJ|G4P62_T028851"; gbkey "CDS"; locus_tag "G4P62_017304"; orig_transcript_id "gnl|WGS:JAAVVJ|G4P62_T028851"; product "transcript variant X1"; protein_id "KAF7211034.1"; exon_number "9";
CM025019.1	Genbank	CDS	11549196	11549789	.	+	0	gene_id "G4P62_017304"; transcript_id "gnl|WGS:JAAVVJ|G4P62_T028851"; gbkey "CDS"; locus_tag "G4P62_017304"; orig_transcript_id "gnl|WGS:JAAVVJ|G4P62_T028851"; product "transcript variant X1"; protein_id "KAF7211034.1"; exon_number "10";
CM025019.1	Genbank	start_codon	11541612	11541614	.	+	0	gene_id "G4P62_017304"; transcript_id "gnl|WGS:JAAVVJ|G4P62_T028851"; gbkey "CDS"; locus_tag "G4P62_017304"; orig_transcript_id "gnl|WGS:JAAVVJ|G4P62_T028851"; product "transcript variant X1"; protein_id "KAF7211034.1"; exon_number "2";
CM025019.1	Genbank	stop_codon	11549790	11549792	.	+	0	gene_id "G4P62_017304"; transcript_id "gnl|WGS:JAAVVJ|G4P62_T028851"; gbkey "CDS"; locus_tag "G4P62_017304"; orig_transcript_id "gnl|WGS:JAAVVJ|G4P62_T028851"; product "transcript variant X1"; protein_id "KAF7211034.1"; exon_number "10";
CM025019.1	Genbank	transcript	11540871	11550487	.	+	.	gene_id "G4P62_017304"; transcript_id "gnl|WGS:JAAVVJ|G4P62_T028852"; gbkey "mRNA"; locus_tag "G4P62_017304"; note "transcript variant X2"; orig_protein_id "gnl|WGS:JAAVVJ|G4P62_P028852"; orig_transcript_id "gnl|WGS:JAAVVJ|G4P62_T028852"; product "zinc finger protein 687-like"; transcript_biotype "mRNA";
CM025019.1	Genbank	exon	11540871	11540965	.	+	.	gene_id "G4P62_017304"; transcript_id "gnl|WGS:JAAVVJ|G4P62_T028852"; locus_tag "G4P62_017304"; note "transcript variant X2"; orig_protein_id "gnl|WGS:JAAVVJ|G4P62_P028852"; orig_transcript_id "gnl|WGS:JAAVVJ|G4P62_T028852"; product "zinc finger protein 687-like"; transcript_biotype "mRNA"; exon_number "1";
CM025019.1	Genbank	exon	11541598	11543922	.	+	.	gene_id "G4P62_017304"; transcript_id "gnl|WGS:JAAVVJ|G4P62_T028852"; locus_tag "G4P62_017304"; note "transcript variant X2"; orig_protein_id "gnl|WGS:JAAVVJ|G4P62_P028852"; orig_transcript_id "gnl|WGS:JAAVVJ|G4P62_T028852"; product "zinc finger protein 687-like"; transcript_biotype "mRNA"; exon_number "2";
CM025019.1	Genbank	exon	11544068	11544330	.	+	.	gene_id "G4P62_017304"; transcript_id "gnl|WGS:JAAVVJ|G4P62_T028852"; locus_tag "G4P62_017304"; note "transcript variant X2"; orig_protein_id "gnl|WGS:JAAVVJ|G4P62_P028852"; orig_transcript_id "gnl|WGS:JAAVVJ|G4P62_T028852"; product "zinc finger protein 687-like"; transcript_biotype "mRNA"; exon_number "3";
CM025019.1	Genbank	exon	11544407	11544591	.	+	.	gene_id "G4P62_017304"; transcript_id "gnl|WGS:JAAVVJ|G4P62_T028852"; locus_tag "G4P62_017304"; note "transcript variant X2"; orig_protein_id "gnl|WGS:JAAVVJ|G4P62_P028852"; orig_transcript_id "gnl|WGS:JAAVVJ|G4P62_T028852"; product "zinc finger protein 687-like"; transcript_biotype "mRNA"; exon_number "4";
CM025019.1	Genbank	exon	11545895	11546071	.	+	.	gene_id "G4P62_017304"; transcript_id "gnl|WGS:JAAVVJ|G4P62_T028852"; locus_tag "G4P62_017304"; note "transcript variant X2"; orig_protein_id "gnl|WGS:JAAVVJ|G4P62_P028852"; orig_transcript_id "gnl|WGS:JAAVVJ|G4P62_T028852"; product "zinc finger protein 687-like"; transcript_biotype "mRNA"; exon_number "5";
CM025019.1	Genbank	exon	11546153	11546315	.	+	.	gene_id "G4P62_017304"; transcript_id "gnl|WGS:JAAVVJ|G4P62_T028852"; locus_tag "G4P62_017304"; note "transcript variant X2"; orig_protein_id "gnl|WGS:JAAVVJ|G4P62_P028852"; orig_transcript_id "gnl|WGS:JAAVVJ|G4P62_T028852"; product "zinc finger protein 687-like"; transcript_biotype "mRNA"; exon_number "6";
CM025019.1	Genbank	exon	11546549	11546902	.	+	.	gene_id "G4P62_017304"; transcript_id "gnl|WGS:JAAVVJ|G4P62_T028852"; locus_tag "G4P62_017304"; note "transcript variant X2"; orig_protein_id "gnl|WGS:JAAVVJ|G4P62_P028852"; orig_transcript_id "gnl|WGS:JAAVVJ|G4P62_T028852"; product "zinc finger protein 687-like"; transcript_biotype "mRNA"; exon_number "7";
CM025019.1	Genbank	exon	11546965	11547065	.	+	.	gene_id "G4P62_017304"; transcript_id "gnl|WGS:JAAVVJ|G4P62_T028852"; locus_tag "G4P62_017304"; note "transcript variant X2"; orig_protein_id "gnl|WGS:JAAVVJ|G4P62_P028852"; orig_transcript_id "gnl|WGS:JAAVVJ|G4P62_T028852"; product "zinc finger protein 687-like"; transcript_biotype "mRNA"; exon_number "8";
CM025019.1	Genbank	exon	11547313	11547400	.	+	.	gene_id "G4P62_017304"; transcript_id "gnl|WGS:JAAVVJ|G4P62_T028852"; locus_tag "G4P62_017304"; note "transcript variant X2"; orig_protein_id "gnl|WGS:JAAVVJ|G4P62_P028852"; orig_transcript_id "gnl|WGS:JAAVVJ|G4P62_T028852"; product "zinc finger protein 687-like"; transcript_biotype "mRNA"; exon_number "9";
CM025019.1	Genbank	exon	11549196	11550487	.	+	.	gene_id "G4P62_017304"; transcript_id "gnl|WGS:JAAVVJ|G4P62_T028852"; locus_tag "G4P62_017304"; note "transcript variant X2"; orig_protein_id "gnl|WGS:JAAVVJ|G4P62_P028852"; orig_transcript_id "gnl|WGS:JAAVVJ|G4P62_T028852"; product "zinc finger protein 687-like"; transcript_biotype "mRNA"; exon_number "10";
CM025019.1	Genbank	CDS	11541612	11543922	.	+	0	gene_id "G4P62_017304"; transcript_id "gnl|WGS:JAAVVJ|G4P62_T028852"; gbkey "CDS"; locus_tag "G4P62_017304"; orig_transcript_id "gnl|WGS:JAAVVJ|G4P62_T028852"; product "transcript variant X2"; protein_id "KAF7211035.1"; exon_number "2";
CM025019.1	Genbank	CDS	11544068	11544330	.	+	2	gene_id "G4P62_017304"; transcript_id "gnl|WGS:JAAVVJ|G4P62_T028852"; gbkey "CDS"; locus_tag "G4P62_017304"; orig_transcript_id "gnl|WGS:JAAVVJ|G4P62_T028852"; product "transcript variant X2"; protein_id "KAF7211035.1"; exon_number "3";
CM025019.1	Genbank	CDS	11544407	11544591	.	+	0	gene_id "G4P62_017304"; transcript_id "gnl|WGS:JAAVVJ|G4P62_T028852"; gbkey "CDS"; locus_tag "G4P62_017304"; orig_transcript_id "gnl|WGS:JAAVVJ|G4P62_T028852"; product "transcript variant X2"; protein_id "KAF7211035.1"; exon_number "4";
CM025019.1	Genbank	CDS	11545895	11546071	.	+	1	gene_id "G4P62_017304"; transcript_id "gnl|WGS:JAAVVJ|G4P62_T028852"; gbkey "CDS"; locus_tag "G4P62_017304"; orig_transcript_id "gnl|WGS:JAAVVJ|G4P62_T028852"; product "transcript variant X2"; protein_id "KAF7211035.1"; exon_number "5";
CM025019.1	Genbank	CDS	11546153	11546315	.	+	1	gene_id "G4P62_017304"; transcript_id "gnl|WGS:JAAVVJ|G4P62_T028852"; gbkey "CDS"; locus_tag "G4P62_017304"; orig_transcript_id "gnl|WGS:JAAVVJ|G4P62_T028852"; product "transcript variant X2"; protein_id "KAF7211035.1"; exon_number "6";
CM025019.1	Genbank	CDS	11546549	11546902	.	+	0	gene_id "G4P62_017304"; transcript_id "gnl|WGS:JAAVVJ|G4P62_T028852"; gbkey "CDS"; locus_tag "G4P62_017304"; orig_transcript_id "gnl|WGS:JAAVVJ|G4P62_T028852"; product "transcript variant X2"; protein_id "KAF7211035.1"; exon_number "7";
CM025019.1	Genbank	CDS	11546965	11547065	.	+	0	gene_id "G4P62_017304"; transcript_id "gnl|WGS:JAAVVJ|G4P62_T028852"; gbkey "CDS"; locus_tag "G4P62_017304"; orig_transcript_id "gnl|WGS:JAAVVJ|G4P62_T028852"; product "transcript variant X2"; protein_id "KAF7211035.1"; exon_number "8";
CM025019.1	Genbank	CDS	11547313	11547400	.	+	1	gene_id "G4P62_017304"; transcript_id "gnl|WGS:JAAVVJ|G4P62_T028852"; gbkey "CDS"; locus_tag "G4P62_017304"; orig_transcript_id "gnl|WGS:JAAVVJ|G4P62_T028852"; product "transcript variant X2"; protein_id "KAF7211035.1"; exon_number "9";
CM025019.1	Genbank	CDS	11549196	11549789	.	+	0	gene_id "G4P62_017304"; transcript_id "gnl|WGS:JAAVVJ|G4P62_T028852"; gbkey "CDS"; locus_tag "G4P62_017304"; orig_transcript_id "gnl|WGS:JAAVVJ|G4P62_T028852"; product "transcript variant X2"; protein_id "KAF7211035.1"; exon_number "10";
CM025019.1	Genbank	start_codon	11541612	11541614	.	+	0	gene_id "G4P62_017304"; transcript_id "gnl|WGS:JAAVVJ|G4P62_T028852"; gbkey "CDS"; locus_tag "G4P62_017304"; orig_transcript_id "gnl|WGS:JAAVVJ|G4P62_T028852"; product "transcript variant X2"; protein_id "KAF7211035.1"; exon_number "2";
CM025019.1	Genbank	stop_codon	11549790	11549792	.	+	0	gene_id "G4P62_017304"; transcript_id "gnl|WGS:JAAVVJ|G4P62_T028852"; gbkey "CDS"; locus_tag "G4P62_017304"; orig_transcript_id "gnl|WGS:JAAVVJ|G4P62_T028852"; product "transcript variant X2"; protein_id "KAF7211035.1"; exon_number "10";
CM025019.1	Genbank	gene	11550613	11559218	.	-	.	gene_id "G4P62_017305"; transcript_id ""; description "aquaporin-10-like"; gbkey "Gene"; gene_biotype "protein_coding"; locus_tag "G4P62_017305"; note "LOC107394650";
CM025019.1	Genbank	transcript	11550613	11559218	.	-	.	gene_id "G4P62_017305"; transcript_id "gnl|WGS:JAAVVJ|G4P62_T028853"; gbkey "mRNA"; locus_tag "G4P62_017305"; orig_protein_id "gnl|WGS:JAAVVJ|G4P62_P028853"; orig_transcript_id "gnl|WGS:JAAVVJ|G4P62_T028853"; product "aquaporin-10-like"; transcript_biotype "mRNA";
CM025019.1	Genbank	exon	11558924	11559218	.	-	.	gene_id "G4P62_017305"; transcript_id "gnl|WGS:JAAVVJ|G4P62_T028853"; locus_tag "G4P62_017305"; orig_protein_id "gnl|WGS:JAAVVJ|G4P62_P028853"; orig_transcript_id "gnl|WGS:JAAVVJ|G4P62_T028853"; product "aquaporin-10-like"; transcript_biotype "mRNA"; exon_number "1";
CM025019.1	Genbank	exon	11558515	11558641	.	-	.	gene_id "G4P62_017305"; transcript_id "gnl|WGS:JAAVVJ|G4P62_T028853"; locus_tag "G4P62_017305"; orig_protein_id "gnl|WGS:JAAVVJ|G4P62_P028853"; orig_transcript_id "gnl|WGS:JAAVVJ|G4P62_T028853"; product "aquaporin-10-like"; transcript_biotype "mRNA"; exon_number "2";
CM025019.1	Genbank	exon	11552594	11552731	.	-	.	gene_id "G4P62_017305"; transcript_id "gnl|WGS:JAAVVJ|G4P62_T028853"; locus_tag "G4P62_017305"; orig_protein_id "gnl|WGS:JAAVVJ|G4P62_P028853"; orig_transcript_id "gnl|WGS:JAAVVJ|G4P62_T028853"; product "aquaporin-10-like"; transcript_biotype "mRNA"; exon_number "3";
CM025019.1	Genbank	exon	11552236	11552354	.	-	.	gene_id "G4P62_017305"; transcript_id "gnl|WGS:JAAVVJ|G4P62_T028853"; locus_tag "G4P62_017305"; orig_protein_id "gnl|WGS:JAAVVJ|G4P62_P028853"; orig_transcript_id "gnl|WGS:JAAVVJ|G4P62_T028853"; product "aquaporin-10-like"; transcript_biotype "mRNA"; exon_number "4";
CM025019.1	Genbank	exon	11551267	11551484	.	-	.	gene_id "G4P62_017305"; transcript_id "gnl|WGS:JAAVVJ|G4P62_T028853"; locus_tag "G4P62_017305"; orig_protein_id "gnl|WGS:JAAVVJ|G4P62_P028853"; orig_transcript_id "gnl|WGS:JAAVVJ|G4P62_T028853"; product "aquaporin-10-like"; transcript_biotype "mRNA"; exon_number "5";
CM025019.1	Genbank	exon	11550613	11551192	.	-	.	gene_id "G4P62_017305"; transcript_id "gnl|WGS:JAAVVJ|G4P62_T028853"; locus_tag "G4P62_017305"; orig_protein_id "gnl|WGS:JAAVVJ|G4P62_P028853"; orig_transcript_id "gnl|WGS:JAAVVJ|G4P62_T028853"; product "aquaporin-10-like"; transcript_biotype "mRNA"; exon_number "6";
CM025019.1	Genbank	CDS	11558924	11559010	.	-	0	gene_id "G4P62_017305"; transcript_id "gnl|WGS:JAAVVJ|G4P62_T028853"; gbkey "CDS"; locus_tag "G4P62_017305"; orig_transcript_id "gnl|WGS:JAAVVJ|G4P62_T028853"; product "aquaporin-10-like"; protein_id "KAF7211036.1"; exon_number "1";
CM025019.1	Genbank	CDS	11558515	11558641	.	-	0	gene_id "G4P62_017305"; transcript_id "gnl|WGS:JAAVVJ|G4P62_T028853"; gbkey "CDS"; locus_tag "G4P62_017305"; orig_transcript_id "gnl|WGS:JAAVVJ|G4P62_T028853"; product "aquaporin-10-like"; protein_id "KAF7211036.1"; exon_number "2";
CM025019.1	Genbank	CDS	11552594	11552731	.	-	2	gene_id "G4P62_017305"; transcript_id "gnl|WGS:JAAVVJ|G4P62_T028853"; gbkey "CDS"; locus_tag "G4P62_017305"; orig_transcript_id "gnl|WGS:JAAVVJ|G4P62_T028853"; product "aquaporin-10-like"; protein_id "KAF7211036.1"; exon_number "3";
CM025019.1	Genbank	CDS	11552236	11552354	.	-	2	gene_id "G4P62_017305"; transcript_id "gnl|WGS:JAAVVJ|G4P62_T028853"; gbkey "CDS"; locus_tag "G4P62_017305"; orig_transcript_id "gnl|WGS:JAAVVJ|G4P62_T028853"; product "aquaporin-10-like"; protein_id "KAF7211036.1"; exon_number "4";
CM025019.1	Genbank	CDS	11551267	11551484	.	-	0	gene_id "G4P62_017305"; transcript_id "gnl|WGS:JAAVVJ|G4P62_T028853"; gbkey "CDS"; locus_tag "G4P62_017305"; orig_transcript_id "gnl|WGS:JAAVVJ|G4P62_T028853"; product "aquaporin-10-like"; protein_id "KAF7211036.1"; exon_number "5";
CM025019.1	Genbank	CDS	11550991	11551192	.	-	1	gene_id "G4P62_017305"; transcript_id "gnl|WGS:JAAVVJ|G4P62_T028853"; gbkey "CDS"; locus_tag "G4P62_017305"; orig_transcript_id "gnl|WGS:JAAVVJ|G4P62_T028853"; product "aquaporin-10-like"; protein_id "KAF7211036.1"; exon_number "6";
CM025019.1	Genbank	start_codon	11559008	11559010	.	-	0	gene_id "G4P62_017305"; transcript_id "gnl|WGS:JAAVVJ|G4P62_T028853"; gbkey "CDS"; locus_tag "G4P62_017305"; orig_transcript_id "gnl|WGS:JAAVVJ|G4P62_T028853"; product "aquaporin-10-like"; protein_id "KAF7211036.1"; exon_number "1";
CM025019.1	Genbank	stop_codon	11550988	11550990	.	-	0	gene_id "G4P62_017305"; transcript_id "gnl|WGS:JAAVVJ|G4P62_T028853"; gbkey "CDS"; locus_tag "G4P62_017305"; orig_transcript_id "gnl|WGS:JAAVVJ|G4P62_T028853"; product "aquaporin-10-like"; protein_id "KAF7211036.1"; exon_number "6";
CM025019.1	Genbank	gene	11559456	11561349	.	-	.	gene_id "G4P62_017306"; transcript_id ""; description "HCLS1-associated protein X-1"; gbkey "Gene"; gene "hax1"; gene_biotype "protein_coding"; locus_tag "G4P62_017306";
CM025019.1	Genbank	transcript	11559456	11561349	.	-	.	gene_id "G4P62_017306"; transcript_id "gnl|WGS:JAAVVJ|G4P62_T028854"; gbkey "mRNA"; gene "hax1"; locus_tag "G4P62_017306"; orig_protein_id "gnl|WGS:JAAVVJ|G4P62_P028854"; orig_transcript_id "gnl|WGS:JAAVVJ|G4P62_T028854"; product "HCLS1 associated protein X-1"; transcript_biotype "mRNA";
CM025019.1	Genbank	exon	11561178	11561349	.	-	.	gene_id "G4P62_017306"; transcript_id "gnl|WGS:JAAVVJ|G4P62_T028854"; gene "hax1"; locus_tag "G4P62_017306"; orig_protein_id "gnl|WGS:JAAVVJ|G4P62_P028854"; orig_transcript_id "gnl|WGS:JAAVVJ|G4P62_T028854"; product "HCLS1 associated protein X-1"; transcript_biotype "mRNA"; exon_number "1";
CM025019.1	Genbank	exon	11560723	11560970	.	-	.	gene_id "G4P62_017306"; transcript_id "gnl|WGS:JAAVVJ|G4P62_T028854"; gene "hax1"; locus_tag "G4P62_017306"; orig_protein_id "gnl|WGS:JAAVVJ|G4P62_P028854"; orig_transcript_id "gnl|WGS:JAAVVJ|G4P62_T028854"; product "HCLS1 associated protein X-1"; transcript_biotype "mRNA"; exon_number "2";
CM025019.1	Genbank	exon	11560402	11560610	.	-	.	gene_id "G4P62_017306"; transcript_id "gnl|WGS:JAAVVJ|G4P62_T028854"; gene "hax1"; locus_tag "G4P62_017306"; orig_protein_id "gnl|WGS:JAAVVJ|G4P62_P028854"; orig_transcript_id "gnl|WGS:JAAVVJ|G4P62_T028854"; product "HCLS1 associated protein X-1"; transcript_biotype "mRNA"; exon_number "3";
CM025019.1	Genbank	exon	11560256	11560319	.	-	.	gene_id "G4P62_017306"; transcript_id "gnl|WGS:JAAVVJ|G4P62_T028854"; gene "hax1"; locus_tag "G4P62_017306"; orig_protein_id "gnl|WGS:JAAVVJ|G4P62_P028854"; orig_transcript_id "gnl|WGS:JAAVVJ|G4P62_T028854"; product "HCLS1 associated protein X-1"; transcript_biotype "mRNA"; exon_number "4";
CM025019.1	Genbank	exon	11560045	11560178	.	-	.	gene_id "G4P62_017306"; transcript_id "gnl|WGS:JAAVVJ|G4P62_T028854"; gene "hax1"; locus_tag "G4P62_017306"; orig_protein_id "gnl|WGS:JAAVVJ|G4P62_P028854"; orig_transcript_id "gnl|WGS:JAAVVJ|G4P62_T028854"; product "HCLS1 associated protein X-1"; transcript_biotype "mRNA"; exon_number "5";
CM025019.1	Genbank	exon	11559768	11559870	.	-	.	gene_id "G4P62_017306"; transcript_id "gnl|WGS:JAAVVJ|G4P62_T028854"; gene "hax1"; locus_tag "G4P62_017306"; orig_protein_id "gnl|WGS:JAAVVJ|G4P62_P028854"; orig_transcript_id "gnl|WGS:JAAVVJ|G4P62_T028854"; product "HCLS1 associated protein X-1"; transcript_biotype "mRNA"; exon_number "6";
CM025019.1	Genbank	exon	11559456	11559688	.	-	.	gene_id "G4P62_017306"; transcript_id "gnl|WGS:JAAVVJ|G4P62_T028854"; gene "hax1"; locus_tag "G4P62_017306"; orig_protein_id "gnl|WGS:JAAVVJ|G4P62_P028854"; orig_transcript_id "gnl|WGS:JAAVVJ|G4P62_T028854"; product "HCLS1 associated protein X-1"; transcript_biotype "mRNA"; exon_number "7";
CM025019.1	Genbank	CDS	11561178	11561242	.	-	0	gene_id "G4P62_017306"; transcript_id "gnl|WGS:JAAVVJ|G4P62_T028854"; gbkey "CDS"; gene "hax1"; locus_tag "G4P62_017306"; orig_transcript_id "gnl|WGS:JAAVVJ|G4P62_T028854"; product "HCLS1 associated protein X-1"; protein_id "KAF7211037.1"; exon_number "1";
CM025019.1	Genbank	CDS	11560723	11560970	.	-	1	gene_id "G4P62_017306"; transcript_id "gnl|WGS:JAAVVJ|G4P62_T028854"; gbkey "CDS"; gene "hax1"; locus_tag "G4P62_017306"; orig_transcript_id "gnl|WGS:JAAVVJ|G4P62_T028854"; product "HCLS1 associated protein X-1"; protein_id "KAF7211037.1"; exon_number "2";
CM025019.1	Genbank	CDS	11560402	11560610	.	-	2	gene_id "G4P62_017306"; transcript_id "gnl|WGS:JAAVVJ|G4P62_T028854"; gbkey "CDS"; gene "hax1"; locus_tag "G4P62_017306"; orig_transcript_id "gnl|WGS:JAAVVJ|G4P62_T028854"; product "HCLS1 associated protein X-1"; protein_id "KAF7211037.1"; exon_number "3";
CM025019.1	Genbank	CDS	11560256	11560319	.	-	0	gene_id "G4P62_017306"; transcript_id "gnl|WGS:JAAVVJ|G4P62_T028854"; gbkey "CDS"; gene "hax1"; locus_tag "G4P62_017306"; orig_transcript_id "gnl|WGS:JAAVVJ|G4P62_T028854"; product "HCLS1 associated protein X-1"; protein_id "KAF7211037.1"; exon_number "4";
CM025019.1	Genbank	CDS	11560045	11560178	.	-	2	gene_id "G4P62_017306"; transcript_id "gnl|WGS:JAAVVJ|G4P62_T028854"; gbkey "CDS"; gene "hax1"; locus_tag "G4P62_017306"; orig_transcript_id "gnl|WGS:JAAVVJ|G4P62_T028854"; product "HCLS1 associated protein X-1"; protein_id "KAF7211037.1"; exon_number "5";
CM025019.1	Genbank	CDS	11559768	11559870	.	-	0	gene_id "G4P62_017306"; transcript_id "gnl|WGS:JAAVVJ|G4P62_T028854"; gbkey "CDS"; gene "hax1"; locus_tag "G4P62_017306"; orig_transcript_id "gnl|WGS:JAAVVJ|G4P62_T028854"; product "HCLS1 associated protein X-1"; protein_id "KAF7211037.1"; exon_number "6";
CM025019.1	Genbank	CDS	11559618	11559688	.	-	2	gene_id "G4P62_017306"; transcript_id "gnl|WGS:JAAVVJ|G4P62_T028854"; gbkey "CDS"; gene "hax1"; locus_tag "G4P62_017306"; orig_transcript_id "gnl|WGS:JAAVVJ|G4P62_T028854"; product "HCLS1 associated protein X-1"; protein_id "KAF7211037.1"; exon_number "7";
CM025019.1	Genbank	start_codon	11561240	11561242	.	-	0	gene_id "G4P62_017306"; transcript_id "gnl|WGS:JAAVVJ|G4P62_T028854"; gbkey "CDS"; gene "hax1"; locus_tag "G4P62_017306"; orig_transcript_id "gnl|WGS:JAAVVJ|G4P62_T028854"; product "HCLS1 associated protein X-1"; protein_id "KAF7211037.1"; exon_number "1";
CM025019.1	Genbank	stop_codon	11559615	11559617	.	-	0	gene_id "G4P62_017306"; transcript_id "gnl|WGS:JAAVVJ|G4P62_T028854"; gbkey "CDS"; gene "hax1"; locus_tag "G4P62_017306"; orig_transcript_id "gnl|WGS:JAAVVJ|G4P62_T028854"; product "HCLS1 associated protein X-1"; protein_id "KAF7211037.1"; exon_number "7";
CM025019.1	Genbank	gene	11561927	11587837	.	-	.	gene_id "G4P62_017307"; transcript_id ""; description "ubiquitin-associated protein 2-like isoform X4"; gbkey "Gene"; gene "ubap2l"; gene_biotype "protein_coding"; locus_tag "G4P62_017307";
CM025019.1	Genbank	transcript	11561927	11587837	.	-	.	gene_id "G4P62_017307"; transcript_id "gnl|WGS:JAAVVJ|G4P62_T028855"; gbkey "mRNA"; gene "ubap2l"; locus_tag "G4P62_017307"; note "transcript variant X4"; orig_protein_id "gnl|WGS:JAAVVJ|G4P62_P028855"; orig_transcript_id "gnl|WGS:JAAVVJ|G4P62_T028855"; product "ubiquitin associated protein 2 like"; transcript_biotype "mRNA";
CM025019.1	Genbank	exon	11587751	11587837	.	-	.	gene_id "G4P62_017307"; transcript_id "gnl|WGS:JAAVVJ|G4P62_T028855"; gene "ubap2l"; locus_tag "G4P62_017307"; note "transcript variant X4"; orig_protein_id "gnl|WGS:JAAVVJ|G4P62_P028855"; orig_transcript_id "gnl|WGS:JAAVVJ|G4P62_T028855"; product "ubiquitin associated protein 2 like"; transcript_biotype "mRNA"; exon_number "1";
CM025019.1	Genbank	exon	11586399	11586536	.	-	.	gene_id "G4P62_017307"; transcript_id "gnl|WGS:JAAVVJ|G4P62_T028855"; gene "ubap2l"; locus_tag "G4P62_017307"; note "transcript variant X4"; orig_protein_id "gnl|WGS:JAAVVJ|G4P62_P028855"; orig_transcript_id "gnl|WGS:JAAVVJ|G4P62_T028855"; product "ubiquitin associated protein 2 like"; transcript_biotype "mRNA"; exon_number "2";
CM025019.1	Genbank	exon	11586119	11586196	.	-	.	gene_id "G4P62_017307"; transcript_id "gnl|WGS:JAAVVJ|G4P62_T028855"; gene "ubap2l"; locus_tag "G4P62_017307"; note "transcript variant X4"; orig_protein_id "gnl|WGS:JAAVVJ|G4P62_P028855"; orig_transcript_id "gnl|WGS:JAAVVJ|G4P62_T028855"; product "ubiquitin associated protein 2 like"; transcript_biotype "mRNA"; exon_number "3";
CM025019.1	Genbank	exon	11585496	11585606	.	-	.	gene_id "G4P62_017307"; transcript_id "gnl|WGS:JAAVVJ|G4P62_T028855"; gene "ubap2l"; locus_tag "G4P62_017307"; note "transcript variant X4"; orig_protein_id "gnl|WGS:JAAVVJ|G4P62_P028855"; orig_transcript_id "gnl|WGS:JAAVVJ|G4P62_T028855"; product "ubiquitin associated protein 2 like"; transcript_biotype "mRNA"; exon_number "4";
CM025019.1	Genbank	exon	11584945	11585119	.	-	.	gene_id "G4P62_017307"; transcript_id "gnl|WGS:JAAVVJ|G4P62_T028855"; gene "ubap2l"; locus_tag "G4P62_017307"; note "transcript variant X4"; orig_protein_id "gnl|WGS:JAAVVJ|G4P62_P028855"; orig_transcript_id "gnl|WGS:JAAVVJ|G4P62_T028855"; product "ubiquitin associated protein 2 like"; transcript_biotype "mRNA"; exon_number "5";
CM025019.1	Genbank	exon	11584698	11584799	.	-	.	gene_id "G4P62_017307"; transcript_id "gnl|WGS:JAAVVJ|G4P62_T028855"; gene "ubap2l"; locus_tag "G4P62_017307"; note "transcript variant X4"; orig_protein_id "gnl|WGS:JAAVVJ|G4P62_P028855"; orig_transcript_id "gnl|WGS:JAAVVJ|G4P62_T028855"; product "ubiquitin associated protein 2 like"; transcript_biotype "mRNA"; exon_number "6";
CM025019.1	Genbank	exon	11584537	11584582	.	-	.	gene_id "G4P62_017307"; transcript_id "gnl|WGS:JAAVVJ|G4P62_T028855"; gene "ubap2l"; locus_tag "G4P62_017307"; note "transcript variant X4"; orig_protein_id "gnl|WGS:JAAVVJ|G4P62_P028855"; orig_transcript_id "gnl|WGS:JAAVVJ|G4P62_T028855"; product "ubiquitin associated protein 2 like"; transcript_biotype "mRNA"; exon_number "7";
CM025019.1	Genbank	exon	11577660	11577766	.	-	.	gene_id "G4P62_017307"; transcript_id "gnl|WGS:JAAVVJ|G4P62_T028855"; gene "ubap2l"; locus_tag "G4P62_017307"; note "transcript variant X4"; orig_protein_id "gnl|WGS:JAAVVJ|G4P62_P028855"; orig_transcript_id "gnl|WGS:JAAVVJ|G4P62_T028855"; product "ubiquitin associated protein 2 like"; transcript_biotype "mRNA"; exon_number "8";
CM025019.1	Genbank	exon	11577379	11577438	.	-	.	gene_id "G4P62_017307"; transcript_id "gnl|WGS:JAAVVJ|G4P62_T028855"; gene "ubap2l"; locus_tag "G4P62_017307"; note "transcript variant X4"; orig_protein_id "gnl|WGS:JAAVVJ|G4P62_P028855"; orig_transcript_id "gnl|WGS:JAAVVJ|G4P62_T028855"; product "ubiquitin associated protein 2 like"; transcript_biotype "mRNA"; exon_number "9";
CM025019.1	Genbank	exon	11577234	11577286	.	-	.	gene_id "G4P62_017307"; transcript_id "gnl|WGS:JAAVVJ|G4P62_T028855"; gene "ubap2l"; locus_tag "G4P62_017307"; note "transcript variant X4"; orig_protein_id "gnl|WGS:JAAVVJ|G4P62_P028855"; orig_transcript_id "gnl|WGS:JAAVVJ|G4P62_T028855"; product "ubiquitin associated protein 2 like"; transcript_biotype "mRNA"; exon_number "10";
CM025019.1	Genbank	exon	11577018	11577103	.	-	.	gene_id "G4P62_017307"; transcript_id "gnl|WGS:JAAVVJ|G4P62_T028855"; gene "ubap2l"; locus_tag "G4P62_017307"; note "transcript variant X4"; orig_protein_id "gnl|WGS:JAAVVJ|G4P62_P028855"; orig_transcript_id "gnl|WGS:JAAVVJ|G4P62_T028855"; product "ubiquitin associated protein 2 like"; transcript_biotype "mRNA"; exon_number "11";
CM025019.1	Genbank	exon	11576706	11576886	.	-	.	gene_id "G4P62_017307"; transcript_id "gnl|WGS:JAAVVJ|G4P62_T028855"; gene "ubap2l"; locus_tag "G4P62_017307"; note "transcript variant X4"; orig_protein_id "gnl|WGS:JAAVVJ|G4P62_P028855"; orig_transcript_id "gnl|WGS:JAAVVJ|G4P62_T028855"; product "ubiquitin associated protein 2 like"; transcript_biotype "mRNA"; exon_number "12";
CM025019.1	Genbank	exon	11576402	11576600	.	-	.	gene_id "G4P62_017307"; transcript_id "gnl|WGS:JAAVVJ|G4P62_T028855"; gene "ubap2l"; locus_tag "G4P62_017307"; note "transcript variant X4"; orig_protein_id "gnl|WGS:JAAVVJ|G4P62_P028855"; orig_transcript_id "gnl|WGS:JAAVVJ|G4P62_T028855"; product "ubiquitin associated protein 2 like"; transcript_biotype "mRNA"; exon_number "13";
CM025019.1	Genbank	exon	11576005	11576333	.	-	.	gene_id "G4P62_017307"; transcript_id "gnl|WGS:JAAVVJ|G4P62_T028855"; gene "ubap2l"; locus_tag "G4P62_017307"; note "transcript variant X4"; orig_protein_id "gnl|WGS:JAAVVJ|G4P62_P028855"; orig_transcript_id "gnl|WGS:JAAVVJ|G4P62_T028855"; product "ubiquitin associated protein 2 like"; transcript_biotype "mRNA"; exon_number "14";
CM025019.1	Genbank	exon	11575762	11575925	.	-	.	gene_id "G4P62_017307"; transcript_id "gnl|WGS:JAAVVJ|G4P62_T028855"; gene "ubap2l"; locus_tag "G4P62_017307"; note "transcript variant X4"; orig_protein_id "gnl|WGS:JAAVVJ|G4P62_P028855"; orig_transcript_id "gnl|WGS:JAAVVJ|G4P62_T028855"; product "ubiquitin associated protein 2 like"; transcript_biotype "mRNA"; exon_number "15";
CM025019.1	Genbank	exon	11575566	11575686	.	-	.	gene_id "G4P62_017307"; transcript_id "gnl|WGS:JAAVVJ|G4P62_T028855"; gene "ubap2l"; locus_tag "G4P62_017307"; note "transcript variant X4"; orig_protein_id "gnl|WGS:JAAVVJ|G4P62_P028855"; orig_transcript_id "gnl|WGS:JAAVVJ|G4P62_T028855"; product "ubiquitin associated protein 2 like"; transcript_biotype "mRNA"; exon_number "16";
CM025019.1	Genbank	exon	11575348	11575387	.	-	.	gene_id "G4P62_017307"; transcript_id "gnl|WGS:JAAVVJ|G4P62_T028855"; gene "ubap2l"; locus_tag "G4P62_017307"; note "transcript variant X4"; orig_protein_id "gnl|WGS:JAAVVJ|G4P62_P028855"; orig_transcript_id "gnl|WGS:JAAVVJ|G4P62_T028855"; product "ubiquitin associated protein 2 like"; transcript_biotype "mRNA"; exon_number "17";
CM025019.1	Genbank	exon	11575067	11575256	.	-	.	gene_id "G4P62_017307"; transcript_id "gnl|WGS:JAAVVJ|G4P62_T028855"; gene "ubap2l"; locus_tag "G4P62_017307"; note "transcript variant X4"; orig_protein_id "gnl|WGS:JAAVVJ|G4P62_P028855"; orig_transcript_id "gnl|WGS:JAAVVJ|G4P62_T028855"; product "ubiquitin associated protein 2 like"; transcript_biotype "mRNA"; exon_number "18";
CM025019.1	Genbank	exon	11573213	11573279	.	-	.	gene_id "G4P62_017307"; transcript_id "gnl|WGS:JAAVVJ|G4P62_T028855"; gene "ubap2l"; locus_tag "G4P62_017307"; note "transcript variant X4"; orig_protein_id "gnl|WGS:JAAVVJ|G4P62_P028855"; orig_transcript_id "gnl|WGS:JAAVVJ|G4P62_T028855"; product "ubiquitin associated protein 2 like"; transcript_biotype "mRNA"; exon_number "19";
CM025019.1	Genbank	exon	11572764	11573091	.	-	.	gene_id "G4P62_017307"; transcript_id "gnl|WGS:JAAVVJ|G4P62_T028855"; gene "ubap2l"; locus_tag "G4P62_017307"; note "transcript variant X4"; orig_protein_id "gnl|WGS:JAAVVJ|G4P62_P028855"; orig_transcript_id "gnl|WGS:JAAVVJ|G4P62_T028855"; product "ubiquitin associated protein 2 like"; transcript_biotype "mRNA"; exon_number "20";
CM025019.1	Genbank	exon	11572474	11572562	.	-	.	gene_id "G4P62_017307"; transcript_id "gnl|WGS:JAAVVJ|G4P62_T028855"; gene "ubap2l"; locus_tag "G4P62_017307"; note "transcript variant X4"; orig_protein_id "gnl|WGS:JAAVVJ|G4P62_P028855"; orig_transcript_id "gnl|WGS:JAAVVJ|G4P62_T028855"; product "ubiquitin associated protein 2 like"; transcript_biotype "mRNA"; exon_number "21";
CM025019.1	Genbank	exon	11572338	11572391	.	-	.	gene_id "G4P62_017307"; transcript_id "gnl|WGS:JAAVVJ|G4P62_T028855"; gene "ubap2l"; locus_tag "G4P62_017307"; note "transcript variant X4"; orig_protein_id "gnl|WGS:JAAVVJ|G4P62_P028855"; orig_transcript_id "gnl|WGS:JAAVVJ|G4P62_T028855"; product "ubiquitin associated protein 2 like"; transcript_biotype "mRNA"; exon_number "22";
CM025019.1	Genbank	exon	11572179	11572260	.	-	.	gene_id "G4P62_017307"; transcript_id "gnl|WGS:JAAVVJ|G4P62_T028855"; gene "ubap2l"; locus_tag "G4P62_017307"; note "transcript variant X4"; orig_protein_id "gnl|WGS:JAAVVJ|G4P62_P028855"; orig_transcript_id "gnl|WGS:JAAVVJ|G4P62_T028855"; product "ubiquitin associated protein 2 like"; transcript_biotype "mRNA"; exon_number "23";
CM025019.1	Genbank	exon	11571806	11572023	.	-	.	gene_id "G4P62_017307"; transcript_id "gnl|WGS:JAAVVJ|G4P62_T028855"; gene "ubap2l"; locus_tag "G4P62_017307"; note "transcript variant X4"; orig_protein_id "gnl|WGS:JAAVVJ|G4P62_P028855"; orig_transcript_id "gnl|WGS:JAAVVJ|G4P62_T028855"; product "ubiquitin associated protein 2 like"; transcript_biotype "mRNA"; exon_number "24";
CM025019.1	Genbank	exon	11571611	11571716	.	-	.	gene_id "G4P62_017307"; transcript_id "gnl|WGS:JAAVVJ|G4P62_T028855"; gene "ubap2l"; locus_tag "G4P62_017307"; note "transcript variant X4"; orig_protein_id "gnl|WGS:JAAVVJ|G4P62_P028855"; orig_transcript_id "gnl|WGS:JAAVVJ|G4P62_T028855"; product "ubiquitin associated protein 2 like"; transcript_biotype "mRNA"; exon_number "25";
CM025019.1	Genbank	exon	11563606	11563673	.	-	.	gene_id "G4P62_017307"; transcript_id "gnl|WGS:JAAVVJ|G4P62_T028855"; gene "ubap2l"; locus_tag "G4P62_017307"; note "transcript variant X4"; orig_protein_id "gnl|WGS:JAAVVJ|G4P62_P028855"; orig_transcript_id "gnl|WGS:JAAVVJ|G4P62_T028855"; product "ubiquitin associated protein 2 like"; transcript_biotype "mRNA"; exon_number "26";
CM025019.1	Genbank	exon	11563324	11563518	.	-	.	gene_id "G4P62_017307"; transcript_id "gnl|WGS:JAAVVJ|G4P62_T028855"; gene "ubap2l"; locus_tag "G4P62_017307"; note "transcript variant X4"; orig_protein_id "gnl|WGS:JAAVVJ|G4P62_P028855"; orig_transcript_id "gnl|WGS:JAAVVJ|G4P62_T028855"; product "ubiquitin associated protein 2 like"; transcript_biotype "mRNA"; exon_number "27";
CM025019.1	Genbank	exon	11561927	11563209	.	-	.	gene_id "G4P62_017307"; transcript_id "gnl|WGS:JAAVVJ|G4P62_T028855"; gene "ubap2l"; locus_tag "G4P62_017307"; note "transcript variant X4"; orig_protein_id "gnl|WGS:JAAVVJ|G4P62_P028855"; orig_transcript_id "gnl|WGS:JAAVVJ|G4P62_T028855"; product "ubiquitin associated protein 2 like"; transcript_biotype "mRNA"; exon_number "28";
CM025019.1	Genbank	CDS	11586399	11586494	.	-	0	gene_id "G4P62_017307"; transcript_id "gnl|WGS:JAAVVJ|G4P62_T028855"; gbkey "CDS"; gene "ubap2l"; locus_tag "G4P62_017307"; orig_transcript_id "gnl|WGS:JAAVVJ|G4P62_T028855"; product "transcript variant X4"; protein_id "KAF7211038.1"; exon_number "2";
CM025019.1	Genbank	CDS	11586119	11586196	.	-	0	gene_id "G4P62_017307"; transcript_id "gnl|WGS:JAAVVJ|G4P62_T028855"; gbkey "CDS"; gene "ubap2l"; locus_tag "G4P62_017307"; orig_transcript_id "gnl|WGS:JAAVVJ|G4P62_T028855"; product "transcript variant X4"; protein_id "KAF7211038.1"; exon_number "3";
CM025019.1	Genbank	CDS	11585496	11585606	.	-	0	gene_id "G4P62_017307"; transcript_id "gnl|WGS:JAAVVJ|G4P62_T028855"; gbkey "CDS"; gene "ubap2l"; locus_tag "G4P62_017307"; orig_transcript_id "gnl|WGS:JAAVVJ|G4P62_T028855"; product "transcript variant X4"; protein_id "KAF7211038.1"; exon_number "4";
CM025019.1	Genbank	CDS	11584945	11585119	.	-	0	gene_id "G4P62_017307"; transcript_id "gnl|WGS:JAAVVJ|G4P62_T028855"; gbkey "CDS"; gene "ubap2l"; locus_tag "G4P62_017307"; orig_transcript_id "gnl|WGS:JAAVVJ|G4P62_T028855"; product "transcript variant X4"; protein_id "KAF7211038.1"; exon_number "5";
CM025019.1	Genbank	CDS	11584698	11584799	.	-	2	gene_id "G4P62_017307"; transcript_id "gnl|WGS:JAAVVJ|G4P62_T028855"; gbkey "CDS"; gene "ubap2l"; locus_tag "G4P62_017307"; orig_transcript_id "gnl|WGS:JAAVVJ|G4P62_T028855"; product "transcript variant X4"; protein_id "KAF7211038.1"; exon_number "6";
CM025019.1	Genbank	CDS	11584537	11584582	.	-	2	gene_id "G4P62_017307"; transcript_id "gnl|WGS:JAAVVJ|G4P62_T028855"; gbkey "CDS"; gene "ubap2l"; locus_tag "G4P62_017307"; orig_transcript_id "gnl|WGS:JAAVVJ|G4P62_T028855"; product "transcript variant X4"; protein_id "KAF7211038.1"; exon_number "7";
CM025019.1	Genbank	CDS	11577660	11577766	.	-	1	gene_id "G4P62_017307"; transcript_id "gnl|WGS:JAAVVJ|G4P62_T028855"; gbkey "CDS"; gene "ubap2l"; locus_tag "G4P62_017307"; orig_transcript_id "gnl|WGS:JAAVVJ|G4P62_T028855"; product "transcript variant X4"; protein_id "KAF7211038.1"; exon_number "8";
CM025019.1	Genbank	CDS	11577379	11577438	.	-	2	gene_id "G4P62_017307"; transcript_id "gnl|WGS:JAAVVJ|G4P62_T028855"; gbkey "CDS"; gene "ubap2l"; locus_tag "G4P62_017307"; orig_transcript_id "gnl|WGS:JAAVVJ|G4P62_T028855"; product "transcript variant X4"; protein_id "KAF7211038.1"; exon_number "9";
CM025019.1	Genbank	CDS	11577234	11577286	.	-	2	gene_id "G4P62_017307"; transcript_id "gnl|WGS:JAAVVJ|G4P62_T028855"; gbkey "CDS"; gene "ubap2l"; locus_tag "G4P62_017307"; orig_transcript_id "gnl|WGS:JAAVVJ|G4P62_T028855"; product "transcript variant X4"; protein_id "KAF7211038.1"; exon_number "10";
CM025019.1	Genbank	CDS	11577018	11577103	.	-	0	gene_id "G4P62_017307"; transcript_id "gnl|WGS:JAAVVJ|G4P62_T028855"; gbkey "CDS"; gene "ubap2l"; locus_tag "G4P62_017307"; orig_transcript_id "gnl|WGS:JAAVVJ|G4P62_T028855"; product "transcript variant X4"; protein_id "KAF7211038.1"; exon_number "11";
CM025019.1	Genbank	CDS	11576706	11576886	.	-	1	gene_id "G4P62_017307"; transcript_id "gnl|WGS:JAAVVJ|G4P62_T028855"; gbkey "CDS"; gene "ubap2l"; locus_tag "G4P62_017307"; orig_transcript_id "gnl|WGS:JAAVVJ|G4P62_T028855"; product "transcript variant X4"; protein_id "KAF7211038.1"; exon_number "12";
CM025019.1	Genbank	CDS	11576402	11576600	.	-	0	gene_id "G4P62_017307"; transcript_id "gnl|WGS:JAAVVJ|G4P62_T028855"; gbkey "CDS"; gene "ubap2l"; locus_tag "G4P62_017307"; orig_transcript_id "gnl|WGS:JAAVVJ|G4P62_T028855"; product "transcript variant X4"; protein_id "KAF7211038.1"; exon_number "13";
CM025019.1	Genbank	CDS	11576005	11576333	.	-	2	gene_id "G4P62_017307"; transcript_id "gnl|WGS:JAAVVJ|G4P62_T028855"; gbkey "CDS"; gene "ubap2l"; locus_tag "G4P62_017307"; orig_transcript_id "gnl|WGS:JAAVVJ|G4P62_T028855"; product "transcript variant X4"; protein_id "KAF7211038.1"; exon_number "14";
CM025019.1	Genbank	CDS	11575762	11575925	.	-	0	gene_id "G4P62_017307"; transcript_id "gnl|WGS:JAAVVJ|G4P62_T028855"; gbkey "CDS"; gene "ubap2l"; locus_tag "G4P62_017307"; orig_transcript_id "gnl|WGS:JAAVVJ|G4P62_T028855"; product "transcript variant X4"; protein_id "KAF7211038.1"; exon_number "15";
CM025019.1	Genbank	CDS	11575566	11575686	.	-	1	gene_id "G4P62_017307"; transcript_id "gnl|WGS:JAAVVJ|G4P62_T028855"; gbkey "CDS"; gene "ubap2l"; locus_tag "G4P62_017307"; orig_transcript_id "gnl|WGS:JAAVVJ|G4P62_T028855"; product "transcript variant X4"; protein_id "KAF7211038.1"; exon_number "16";
CM025019.1	Genbank	CDS	11575348	11575387	.	-	0	gene_id "G4P62_017307"; transcript_id "gnl|WGS:JAAVVJ|G4P62_T028855"; gbkey "CDS"; gene "ubap2l"; locus_tag "G4P62_017307"; orig_transcript_id "gnl|WGS:JAAVVJ|G4P62_T028855"; product "transcript variant X4"; protein_id "KAF7211038.1"; exon_number "17";
CM025019.1	Genbank	CDS	11575067	11575256	.	-	2	gene_id "G4P62_017307"; transcript_id "gnl|WGS:JAAVVJ|G4P62_T028855"; gbkey "CDS"; gene "ubap2l"; locus_tag "G4P62_017307"; orig_transcript_id "gnl|WGS:JAAVVJ|G4P62_T028855"; product "transcript variant X4"; protein_id "KAF7211038.1"; exon_number "18";
CM025019.1	Genbank	CDS	11573213	11573279	.	-	1	gene_id "G4P62_017307"; transcript_id "gnl|WGS:JAAVVJ|G4P62_T028855"; gbkey "CDS"; gene "ubap2l"; locus_tag "G4P62_017307"; orig_transcript_id "gnl|WGS:JAAVVJ|G4P62_T028855"; product "transcript variant X4"; protein_id "KAF7211038.1"; exon_number "19";
CM025019.1	Genbank	CDS	11572764	11573091	.	-	0	gene_id "G4P62_017307"; transcript_id "gnl|WGS:JAAVVJ|G4P62_T028855"; gbkey "CDS"; gene "ubap2l"; locus_tag "G4P62_017307"; orig_transcript_id "gnl|WGS:JAAVVJ|G4P62_T028855"; product "transcript variant X4"; protein_id "KAF7211038.1"; exon_number "20";
CM025019.1	Genbank	CDS	11572474	11572562	.	-	2	gene_id "G4P62_017307"; transcript_id "gnl|WGS:JAAVVJ|G4P62_T028855"; gbkey "CDS"; gene "ubap2l"; locus_tag "G4P62_017307"; orig_transcript_id "gnl|WGS:JAAVVJ|G4P62_T028855"; product "transcript variant X4"; protein_id "KAF7211038.1"; exon_number "21";
CM025019.1	Genbank	CDS	11572338	11572391	.	-	0	gene_id "G4P62_017307"; transcript_id "gnl|WGS:JAAVVJ|G4P62_T028855"; gbkey "CDS"; gene "ubap2l"; locus_tag "G4P62_017307"; orig_transcript_id "gnl|WGS:JAAVVJ|G4P62_T028855"; product "transcript variant X4"; protein_id "KAF7211038.1"; exon_number "22";
CM025019.1	Genbank	CDS	11572179	11572260	.	-	0	gene_id "G4P62_017307"; transcript_id "gnl|WGS:JAAVVJ|G4P62_T028855"; gbkey "CDS"; gene "ubap2l"; locus_tag "G4P62_017307"; orig_transcript_id "gnl|WGS:JAAVVJ|G4P62_T028855"; product "transcript variant X4"; protein_id "KAF7211038.1"; exon_number "23";
CM025019.1	Genbank	CDS	11571806	11572023	.	-	2	gene_id "G4P62_017307"; transcript_id "gnl|WGS:JAAVVJ|G4P62_T028855"; gbkey "CDS"; gene "ubap2l"; locus_tag "G4P62_017307"; orig_transcript_id "gnl|WGS:JAAVVJ|G4P62_T028855"; product "transcript variant X4"; protein_id "KAF7211038.1"; exon_number "24";
CM025019.1	Genbank	CDS	11571611	11571716	.	-	0	gene_id "G4P62_017307"; transcript_id "gnl|WGS:JAAVVJ|G4P62_T028855"; gbkey "CDS"; gene "ubap2l"; locus_tag "G4P62_017307"; orig_transcript_id "gnl|WGS:JAAVVJ|G4P62_T028855"; product "transcript variant X4"; protein_id "KAF7211038.1"; exon_number "25";
CM025019.1	Genbank	CDS	11563606	11563673	.	-	2	gene_id "G4P62_017307"; transcript_id "gnl|WGS:JAAVVJ|G4P62_T028855"; gbkey "CDS"; gene "ubap2l"; locus_tag "G4P62_017307"; orig_transcript_id "gnl|WGS:JAAVVJ|G4P62_T028855"; product "transcript variant X4"; protein_id "KAF7211038.1"; exon_number "26";
CM025019.1	Genbank	CDS	11563324	11563518	.	-	0	gene_id "G4P62_017307"; transcript_id "gnl|WGS:JAAVVJ|G4P62_T028855"; gbkey "CDS"; gene "ubap2l"; locus_tag "G4P62_017307"; orig_transcript_id "gnl|WGS:JAAVVJ|G4P62_T028855"; product "transcript variant X4"; protein_id "KAF7211038.1"; exon_number "27";
CM025019.1	Genbank	CDS	11563117	11563209	.	-	0	gene_id "G4P62_017307"; transcript_id "gnl|WGS:JAAVVJ|G4P62_T028855"; gbkey "CDS"; gene "ubap2l"; locus_tag "G4P62_017307"; orig_transcript_id "gnl|WGS:JAAVVJ|G4P62_T028855"; product "transcript variant X4"; protein_id "KAF7211038.1"; exon_number "28";
CM025019.1	Genbank	start_codon	11586492	11586494	.	-	0	gene_id "G4P62_017307"; transcript_id "gnl|WGS:JAAVVJ|G4P62_T028855"; gbkey "CDS"; gene "ubap2l"; locus_tag "G4P62_017307"; orig_transcript_id "gnl|WGS:JAAVVJ|G4P62_T028855"; product "transcript variant X4"; protein_id "KAF7211038.1"; exon_number "2";
CM025019.1	Genbank	stop_codon	11563114	11563116	.	-	0	gene_id "G4P62_017307"; transcript_id "gnl|WGS:JAAVVJ|G4P62_T028855"; gbkey "CDS"; gene "ubap2l"; locus_tag "G4P62_017307"; orig_transcript_id "gnl|WGS:JAAVVJ|G4P62_T028855"; product "transcript variant X4"; protein_id "KAF7211038.1"; exon_number "28";
CM025019.1	Genbank	transcript	11561927	11587837	.	-	.	gene_id "G4P62_017307"; transcript_id "gnl|WGS:JAAVVJ|G4P62_T028856"; gbkey "mRNA"; gene "ubap2l"; locus_tag "G4P62_017307"; note "transcript variant X2"; orig_protein_id "gnl|WGS:JAAVVJ|G4P62_P028856"; orig_transcript_id "gnl|WGS:JAAVVJ|G4P62_T028856"; product "ubiquitin associated protein 2 like"; transcript_biotype "mRNA";
CM025019.1	Genbank	exon	11587751	11587837	.	-	.	gene_id "G4P62_017307"; transcript_id "gnl|WGS:JAAVVJ|G4P62_T028856"; gene "ubap2l"; locus_tag "G4P62_017307"; note "transcript variant X2"; orig_protein_id "gnl|WGS:JAAVVJ|G4P62_P028856"; orig_transcript_id "gnl|WGS:JAAVVJ|G4P62_T028856"; product "ubiquitin associated protein 2 like"; transcript_biotype "mRNA"; exon_number "1";
CM025019.1	Genbank	exon	11586399	11586536	.	-	.	gene_id "G4P62_017307"; transcript_id "gnl|WGS:JAAVVJ|G4P62_T028856"; gene "ubap2l"; locus_tag "G4P62_017307"; note "transcript variant X2"; orig_protein_id "gnl|WGS:JAAVVJ|G4P62_P028856"; orig_transcript_id "gnl|WGS:JAAVVJ|G4P62_T028856"; product "ubiquitin associated protein 2 like"; transcript_biotype "mRNA"; exon_number "2";
CM025019.1	Genbank	exon	11586119	11586196	.	-	.	gene_id "G4P62_017307"; transcript_id "gnl|WGS:JAAVVJ|G4P62_T028856"; gene "ubap2l"; locus_tag "G4P62_017307"; note "transcript variant X2"; orig_protein_id "gnl|WGS:JAAVVJ|G4P62_P028856"; orig_transcript_id "gnl|WGS:JAAVVJ|G4P62_T028856"; product "ubiquitin associated protein 2 like"; transcript_biotype "mRNA"; exon_number "3";
CM025019.1	Genbank	exon	11585496	11585606	.	-	.	gene_id "G4P62_017307"; transcript_id "gnl|WGS:JAAVVJ|G4P62_T028856"; gene "ubap2l"; locus_tag "G4P62_017307"; note "transcript variant X2"; orig_protein_id "gnl|WGS:JAAVVJ|G4P62_P028856"; orig_transcript_id "gnl|WGS:JAAVVJ|G4P62_T028856"; product "ubiquitin associated protein 2 like"; transcript_biotype "mRNA"; exon_number "4";
CM025019.1	Genbank	exon	11584945	11585119	.	-	.	gene_id "G4P62_017307"; transcript_id "gnl|WGS:JAAVVJ|G4P62_T028856"; gene "ubap2l"; locus_tag "G4P62_017307"; note "transcript variant X2"; orig_protein_id "gnl|WGS:JAAVVJ|G4P62_P028856"; orig_transcript_id "gnl|WGS:JAAVVJ|G4P62_T028856"; product "ubiquitin associated protein 2 like"; transcript_biotype "mRNA"; exon_number "5";
CM025019.1	Genbank	exon	11584698	11584799	.	-	.	gene_id "G4P62_017307"; transcript_id "gnl|WGS:JAAVVJ|G4P62_T028856"; gene "ubap2l"; locus_tag "G4P62_017307"; note "transcript variant X2"; orig_protein_id "gnl|WGS:JAAVVJ|G4P62_P028856"; orig_transcript_id "gnl|WGS:JAAVVJ|G4P62_T028856"; product "ubiquitin associated protein 2 like"; transcript_biotype "mRNA"; exon_number "6";
CM025019.1	Genbank	exon	11584537	11584582	.	-	.	gene_id "G4P62_017307"; transcript_id "gnl|WGS:JAAVVJ|G4P62_T028856"; gene "ubap2l"; locus_tag "G4P62_017307"; note "transcript variant X2"; orig_protein_id "gnl|WGS:JAAVVJ|G4P62_P028856"; orig_transcript_id "gnl|WGS:JAAVVJ|G4P62_T028856"; product "ubiquitin associated protein 2 like"; transcript_biotype "mRNA"; exon_number "7";
CM025019.1	Genbank	exon	11577660	11577766	.	-	.	gene_id "G4P62_017307"; transcript_id "gnl|WGS:JAAVVJ|G4P62_T028856"; gene "ubap2l"; locus_tag "G4P62_017307"; note "transcript variant X2"; orig_protein_id "gnl|WGS:JAAVVJ|G4P62_P028856"; orig_transcript_id "gnl|WGS:JAAVVJ|G4P62_T028856"; product "ubiquitin associated protein 2 like"; transcript_biotype "mRNA"; exon_number "8";
CM025019.1	Genbank	exon	11577379	11577438	.	-	.	gene_id "G4P62_017307"; transcript_id "gnl|WGS:JAAVVJ|G4P62_T028856"; gene "ubap2l"; locus_tag "G4P62_017307"; note "transcript variant X2"; orig_protein_id "gnl|WGS:JAAVVJ|G4P62_P028856"; orig_transcript_id "gnl|WGS:JAAVVJ|G4P62_T028856"; product "ubiquitin associated protein 2 like"; transcript_biotype "mRNA"; exon_number "9";
CM025019.1	Genbank	exon	11577234	11577286	.	-	.	gene_id "G4P62_017307"; transcript_id "gnl|WGS:JAAVVJ|G4P62_T028856"; gene "ubap2l"; locus_tag "G4P62_017307"; note "transcript variant X2"; orig_protein_id "gnl|WGS:JAAVVJ|G4P62_P028856"; orig_transcript_id "gnl|WGS:JAAVVJ|G4P62_T028856"; product "ubiquitin associated protein 2 like"; transcript_biotype "mRNA"; exon_number "10";
CM025019.1	Genbank	exon	11577018	11577103	.	-	.	gene_id "G4P62_017307"; transcript_id "gnl|WGS:JAAVVJ|G4P62_T028856"; gene "ubap2l"; locus_tag "G4P62_017307"; note "transcript variant X2"; orig_protein_id "gnl|WGS:JAAVVJ|G4P62_P028856"; orig_transcript_id "gnl|WGS:JAAVVJ|G4P62_T028856"; product "ubiquitin associated protein 2 like"; transcript_biotype "mRNA"; exon_number "11";
CM025019.1	Genbank	exon	11576706	11576886	.	-	.	gene_id "G4P62_017307"; transcript_id "gnl|WGS:JAAVVJ|G4P62_T028856"; gene "ubap2l"; locus_tag "G4P62_017307"; note "transcript variant X2"; orig_protein_id "gnl|WGS:JAAVVJ|G4P62_P028856"; orig_transcript_id "gnl|WGS:JAAVVJ|G4P62_T028856"; product "ubiquitin associated protein 2 like"; transcript_biotype "mRNA"; exon_number "12";
CM025019.1	Genbank	exon	11576402	11576600	.	-	.	gene_id "G4P62_017307"; transcript_id "gnl|WGS:JAAVVJ|G4P62_T028856"; gene "ubap2l"; locus_tag "G4P62_017307"; note "transcript variant X2"; orig_protein_id "gnl|WGS:JAAVVJ|G4P62_P028856"; orig_transcript_id "gnl|WGS:JAAVVJ|G4P62_T028856"; product "ubiquitin associated protein 2 like"; transcript_biotype "mRNA"; exon_number "13";
CM025019.1	Genbank	exon	11576005	11576333	.	-	.	gene_id "G4P62_017307"; transcript_id "gnl|WGS:JAAVVJ|G4P62_T028856"; gene "ubap2l"; locus_tag "G4P62_017307"; note "transcript variant X2"; orig_protein_id "gnl|WGS:JAAVVJ|G4P62_P028856"; orig_transcript_id "gnl|WGS:JAAVVJ|G4P62_T028856"; product "ubiquitin associated protein 2 like"; transcript_biotype "mRNA"; exon_number "14";
CM025019.1	Genbank	exon	11575762	11575925	.	-	.	gene_id "G4P62_017307"; transcript_id "gnl|WGS:JAAVVJ|G4P62_T028856"; gene "ubap2l"; locus_tag "G4P62_017307"; note "transcript variant X2"; orig_protein_id "gnl|WGS:JAAVVJ|G4P62_P028856"; orig_transcript_id "gnl|WGS:JAAVVJ|G4P62_T028856"; product "ubiquitin associated protein 2 like"; transcript_biotype "mRNA"; exon_number "15";
CM025019.1	Genbank	exon	11575566	11575686	.	-	.	gene_id "G4P62_017307"; transcript_id "gnl|WGS:JAAVVJ|G4P62_T028856"; gene "ubap2l"; locus_tag "G4P62_017307"; note "transcript variant X2"; orig_protein_id "gnl|WGS:JAAVVJ|G4P62_P028856"; orig_transcript_id "gnl|WGS:JAAVVJ|G4P62_T028856"; product "ubiquitin associated protein 2 like"; transcript_biotype "mRNA"; exon_number "16";
CM025019.1	Genbank	exon	11575348	11575387	.	-	.	gene_id "G4P62_017307"; transcript_id "gnl|WGS:JAAVVJ|G4P62_T028856"; gene "ubap2l"; locus_tag "G4P62_017307"; note "transcript variant X2"; orig_protein_id "gnl|WGS:JAAVVJ|G4P62_P028856"; orig_transcript_id "gnl|WGS:JAAVVJ|G4P62_T028856"; product "ubiquitin associated protein 2 like"; transcript_biotype "mRNA"; exon_number "17";
CM025019.1	Genbank	exon	11575067	11575256	.	-	.	gene_id "G4P62_017307"; transcript_id "gnl|WGS:JAAVVJ|G4P62_T028856"; gene "ubap2l"; locus_tag "G4P62_017307"; note "transcript variant X2"; orig_protein_id "gnl|WGS:JAAVVJ|G4P62_P028856"; orig_transcript_id "gnl|WGS:JAAVVJ|G4P62_T028856"; product "ubiquitin associated protein 2 like"; transcript_biotype "mRNA"; exon_number "18";
CM025019.1	Genbank	exon	11573213	11573279	.	-	.	gene_id "G4P62_017307"; transcript_id "gnl|WGS:JAAVVJ|G4P62_T028856"; gene "ubap2l"; locus_tag "G4P62_017307"; note "transcript variant X2"; orig_protein_id "gnl|WGS:JAAVVJ|G4P62_P028856"; orig_transcript_id "gnl|WGS:JAAVVJ|G4P62_T028856"; product "ubiquitin associated protein 2 like"; transcript_biotype "mRNA"; exon_number "19";
CM025019.1	Genbank	exon	11572764	11573091	.	-	.	gene_id "G4P62_017307"; transcript_id "gnl|WGS:JAAVVJ|G4P62_T028856"; gene "ubap2l"; locus_tag "G4P62_017307"; note "transcript variant X2"; orig_protein_id "gnl|WGS:JAAVVJ|G4P62_P028856"; orig_transcript_id "gnl|WGS:JAAVVJ|G4P62_T028856"; product "ubiquitin associated protein 2 like"; transcript_biotype "mRNA"; exon_number "20";
CM025019.1	Genbank	exon	11572474	11572562	.	-	.	gene_id "G4P62_017307"; transcript_id "gnl|WGS:JAAVVJ|G4P62_T028856"; gene "ubap2l"; locus_tag "G4P62_017307"; note "transcript variant X2"; orig_protein_id "gnl|WGS:JAAVVJ|G4P62_P028856"; orig_transcript_id "gnl|WGS:JAAVVJ|G4P62_T028856"; product "ubiquitin associated protein 2 like"; transcript_biotype "mRNA"; exon_number "21";
CM025019.1	Genbank	exon	11572338	11572391	.	-	.	gene_id "G4P62_017307"; transcript_id "gnl|WGS:JAAVVJ|G4P62_T028856"; gene "ubap2l"; locus_tag "G4P62_017307"; note "transcript variant X2"; orig_protein_id "gnl|WGS:JAAVVJ|G4P62_P028856"; orig_transcript_id "gnl|WGS:JAAVVJ|G4P62_T028856"; product "ubiquitin associated protein 2 like"; transcript_biotype "mRNA"; exon_number "22";
CM025019.1	Genbank	exon	11572179	11572260	.	-	.	gene_id "G4P62_017307"; transcript_id "gnl|WGS:JAAVVJ|G4P62_T028856"; gene "ubap2l"; locus_tag "G4P62_017307"; note "transcript variant X2"; orig_protein_id "gnl|WGS:JAAVVJ|G4P62_P028856"; orig_transcript_id "gnl|WGS:JAAVVJ|G4P62_T028856"; product "ubiquitin associated protein 2 like"; transcript_biotype "mRNA"; exon_number "23";
CM025019.1	Genbank	exon	11571806	11572023	.	-	.	gene_id "G4P62_017307"; transcript_id "gnl|WGS:JAAVVJ|G4P62_T028856"; gene "ubap2l"; locus_tag "G4P62_017307"; note "transcript variant X2"; orig_protein_id "gnl|WGS:JAAVVJ|G4P62_P028856"; orig_transcript_id "gnl|WGS:JAAVVJ|G4P62_T028856"; product "ubiquitin associated protein 2 like"; transcript_biotype "mRNA"; exon_number "24";
CM025019.1	Genbank	exon	11571611	11571716	.	-	.	gene_id "G4P62_017307"; transcript_id "gnl|WGS:JAAVVJ|G4P62_T028856"; gene "ubap2l"; locus_tag "G4P62_017307"; note "transcript variant X2"; orig_protein_id "gnl|WGS:JAAVVJ|G4P62_P028856"; orig_transcript_id "gnl|WGS:JAAVVJ|G4P62_T028856"; product "ubiquitin associated protein 2 like"; transcript_biotype "mRNA"; exon_number "25";
CM025019.1	Genbank	exon	11570763	11570888	.	-	.	gene_id "G4P62_017307"; transcript_id "gnl|WGS:JAAVVJ|G4P62_T028856"; gene "ubap2l"; locus_tag "G4P62_017307"; note "transcript variant X2"; orig_protein_id "gnl|WGS:JAAVVJ|G4P62_P028856"; orig_transcript_id "gnl|WGS:JAAVVJ|G4P62_T028856"; product "ubiquitin associated protein 2 like"; transcript_biotype "mRNA"; exon_number "26";
CM025019.1	Genbank	exon	11563606	11563673	.	-	.	gene_id "G4P62_017307"; transcript_id "gnl|WGS:JAAVVJ|G4P62_T028856"; gene "ubap2l"; locus_tag "G4P62_017307"; note "transcript variant X2"; orig_protein_id "gnl|WGS:JAAVVJ|G4P62_P028856"; orig_transcript_id "gnl|WGS:JAAVVJ|G4P62_T028856"; product "ubiquitin associated protein 2 like"; transcript_biotype "mRNA"; exon_number "27";
CM025019.1	Genbank	exon	11563324	11563518	.	-	.	gene_id "G4P62_017307"; transcript_id "gnl|WGS:JAAVVJ|G4P62_T028856"; gene "ubap2l"; locus_tag "G4P62_017307"; note "transcript variant X2"; orig_protein_id "gnl|WGS:JAAVVJ|G4P62_P028856"; orig_transcript_id "gnl|WGS:JAAVVJ|G4P62_T028856"; product "ubiquitin associated protein 2 like"; transcript_biotype "mRNA"; exon_number "28";
CM025019.1	Genbank	exon	11561927	11563209	.	-	.	gene_id "G4P62_017307"; transcript_id "gnl|WGS:JAAVVJ|G4P62_T028856"; gene "ubap2l"; locus_tag "G4P62_017307"; note "transcript variant X2"; orig_protein_id "gnl|WGS:JAAVVJ|G4P62_P028856"; orig_transcript_id "gnl|WGS:JAAVVJ|G4P62_T028856"; product "ubiquitin associated protein 2 like"; transcript_biotype "mRNA"; exon_number "29";
CM025019.1	Genbank	CDS	11586399	11586494	.	-	0	gene_id "G4P62_017307"; transcript_id "gnl|WGS:JAAVVJ|G4P62_T028856"; gbkey "CDS"; gene "ubap2l"; locus_tag "G4P62_017307"; orig_transcript_id "gnl|WGS:JAAVVJ|G4P62_T028856"; product "transcript variant X2"; protein_id "KAF7211039.1"; exon_number "2";
CM025019.1	Genbank	CDS	11586119	11586196	.	-	0	gene_id "G4P62_017307"; transcript_id "gnl|WGS:JAAVVJ|G4P62_T028856"; gbkey "CDS"; gene "ubap2l"; locus_tag "G4P62_017307"; orig_transcript_id "gnl|WGS:JAAVVJ|G4P62_T028856"; product "transcript variant X2"; protein_id "KAF7211039.1"; exon_number "3";
CM025019.1	Genbank	CDS	11585496	11585606	.	-	0	gene_id "G4P62_017307"; transcript_id "gnl|WGS:JAAVVJ|G4P62_T028856"; gbkey "CDS"; gene "ubap2l"; locus_tag "G4P62_017307"; orig_transcript_id "gnl|WGS:JAAVVJ|G4P62_T028856"; product "transcript variant X2"; protein_id "KAF7211039.1"; exon_number "4";
CM025019.1	Genbank	CDS	11584945	11585119	.	-	0	gene_id "G4P62_017307"; transcript_id "gnl|WGS:JAAVVJ|G4P62_T028856"; gbkey "CDS"; gene "ubap2l"; locus_tag "G4P62_017307"; orig_transcript_id "gnl|WGS:JAAVVJ|G4P62_T028856"; product "transcript variant X2"; protein_id "KAF7211039.1"; exon_number "5";
CM025019.1	Genbank	CDS	11584698	11584799	.	-	2	gene_id "G4P62_017307"; transcript_id "gnl|WGS:JAAVVJ|G4P62_T028856"; gbkey "CDS"; gene "ubap2l"; locus_tag "G4P62_017307"; orig_transcript_id "gnl|WGS:JAAVVJ|G4P62_T028856"; product "transcript variant X2"; protein_id "KAF7211039.1"; exon_number "6";
CM025019.1	Genbank	CDS	11584537	11584582	.	-	2	gene_id "G4P62_017307"; transcript_id "gnl|WGS:JAAVVJ|G4P62_T028856"; gbkey "CDS"; gene "ubap2l"; locus_tag "G4P62_017307"; orig_transcript_id "gnl|WGS:JAAVVJ|G4P62_T028856"; product "transcript variant X2"; protein_id "KAF7211039.1"; exon_number "7";
CM025019.1	Genbank	CDS	11577660	11577766	.	-	1	gene_id "G4P62_017307"; transcript_id "gnl|WGS:JAAVVJ|G4P62_T028856"; gbkey "CDS"; gene "ubap2l"; locus_tag "G4P62_017307"; orig_transcript_id "gnl|WGS:JAAVVJ|G4P62_T028856"; product "transcript variant X2"; protein_id "KAF7211039.1"; exon_number "8";
CM025019.1	Genbank	CDS	11577379	11577438	.	-	2	gene_id "G4P62_017307"; transcript_id "gnl|WGS:JAAVVJ|G4P62_T028856"; gbkey "CDS"; gene "ubap2l"; locus_tag "G4P62_017307"; orig_transcript_id "gnl|WGS:JAAVVJ|G4P62_T028856"; product "transcript variant X2"; protein_id "KAF7211039.1"; exon_number "9";
CM025019.1	Genbank	CDS	11577234	11577286	.	-	2	gene_id "G4P62_017307"; transcript_id "gnl|WGS:JAAVVJ|G4P62_T028856"; gbkey "CDS"; gene "ubap2l"; locus_tag "G4P62_017307"; orig_transcript_id "gnl|WGS:JAAVVJ|G4P62_T028856"; product "transcript variant X2"; protein_id "KAF7211039.1"; exon_number "10";
CM025019.1	Genbank	CDS	11577018	11577103	.	-	0	gene_id "G4P62_017307"; transcript_id "gnl|WGS:JAAVVJ|G4P62_T028856"; gbkey "CDS"; gene "ubap2l"; locus_tag "G4P62_017307"; orig_transcript_id "gnl|WGS:JAAVVJ|G4P62_T028856"; product "transcript variant X2"; protein_id "KAF7211039.1"; exon_number "11";
CM025019.1	Genbank	CDS	11576706	11576886	.	-	1	gene_id "G4P62_017307"; transcript_id "gnl|WGS:JAAVVJ|G4P62_T028856"; gbkey "CDS"; gene "ubap2l"; locus_tag "G4P62_017307"; orig_transcript_id "gnl|WGS:JAAVVJ|G4P62_T028856"; product "transcript variant X2"; protein_id "KAF7211039.1"; exon_number "12";
CM025019.1	Genbank	CDS	11576402	11576600	.	-	0	gene_id "G4P62_017307"; transcript_id "gnl|WGS:JAAVVJ|G4P62_T028856"; gbkey "CDS"; gene "ubap2l"; locus_tag "G4P62_017307"; orig_transcript_id "gnl|WGS:JAAVVJ|G4P62_T028856"; product "transcript variant X2"; protein_id "KAF7211039.1"; exon_number "13";
CM025019.1	Genbank	CDS	11576005	11576333	.	-	2	gene_id "G4P62_017307"; transcript_id "gnl|WGS:JAAVVJ|G4P62_T028856"; gbkey "CDS"; gene "ubap2l"; locus_tag "G4P62_017307"; orig_transcript_id "gnl|WGS:JAAVVJ|G4P62_T028856"; product "transcript variant X2"; protein_id "KAF7211039.1"; exon_number "14";
CM025019.1	Genbank	CDS	11575762	11575925	.	-	0	gene_id "G4P62_017307"; transcript_id "gnl|WGS:JAAVVJ|G4P62_T028856"; gbkey "CDS"; gene "ubap2l"; locus_tag "G4P62_017307"; orig_transcript_id "gnl|WGS:JAAVVJ|G4P62_T028856"; product "transcript variant X2"; protein_id "KAF7211039.1"; exon_number "15";
CM025019.1	Genbank	CDS	11575566	11575686	.	-	1	gene_id "G4P62_017307"; transcript_id "gnl|WGS:JAAVVJ|G4P62_T028856"; gbkey "CDS"; gene "ubap2l"; locus_tag "G4P62_017307"; orig_transcript_id "gnl|WGS:JAAVVJ|G4P62_T028856"; product "transcript variant X2"; protein_id "KAF7211039.1"; exon_number "16";
CM025019.1	Genbank	CDS	11575348	11575387	.	-	0	gene_id "G4P62_017307"; transcript_id "gnl|WGS:JAAVVJ|G4P62_T028856"; gbkey "CDS"; gene "ubap2l"; locus_tag "G4P62_017307"; orig_transcript_id "gnl|WGS:JAAVVJ|G4P62_T028856"; product "transcript variant X2"; protein_id "KAF7211039.1"; exon_number "17";
CM025019.1	Genbank	CDS	11575067	11575256	.	-	2	gene_id "G4P62_017307"; transcript_id "gnl|WGS:JAAVVJ|G4P62_T028856"; gbkey "CDS"; gene "ubap2l"; locus_tag "G4P62_017307"; orig_transcript_id "gnl|WGS:JAAVVJ|G4P62_T028856"; product "transcript variant X2"; protein_id "KAF7211039.1"; exon_number "18";
CM025019.1	Genbank	CDS	11573213	11573279	.	-	1	gene_id "G4P62_017307"; transcript_id "gnl|WGS:JAAVVJ|G4P62_T028856"; gbkey "CDS"; gene "ubap2l"; locus_tag "G4P62_017307"; orig_transcript_id "gnl|WGS:JAAVVJ|G4P62_T028856"; product "transcript variant X2"; protein_id "KAF7211039.1"; exon_number "19";
CM025019.1	Genbank	CDS	11572764	11573091	.	-	0	gene_id "G4P62_017307"; transcript_id "gnl|WGS:JAAVVJ|G4P62_T028856"; gbkey "CDS"; gene "ubap2l"; locus_tag "G4P62_017307"; orig_transcript_id "gnl|WGS:JAAVVJ|G4P62_T028856"; product "transcript variant X2"; protein_id "KAF7211039.1"; exon_number "20";
CM025019.1	Genbank	CDS	11572474	11572562	.	-	2	gene_id "G4P62_017307"; transcript_id "gnl|WGS:JAAVVJ|G4P62_T028856"; gbkey "CDS"; gene "ubap2l"; locus_tag "G4P62_017307"; orig_transcript_id "gnl|WGS:JAAVVJ|G4P62_T028856"; product "transcript variant X2"; protein_id "KAF7211039.1"; exon_number "21";
CM025019.1	Genbank	CDS	11572338	11572391	.	-	0	gene_id "G4P62_017307"; transcript_id "gnl|WGS:JAAVVJ|G4P62_T028856"; gbkey "CDS"; gene "ubap2l"; locus_tag "G4P62_017307"; orig_transcript_id "gnl|WGS:JAAVVJ|G4P62_T028856"; product "transcript variant X2"; protein_id "KAF7211039.1"; exon_number "22";
CM025019.1	Genbank	CDS	11572179	11572260	.	-	0	gene_id "G4P62_017307"; transcript_id "gnl|WGS:JAAVVJ|G4P62_T028856"; gbkey "CDS"; gene "ubap2l"; locus_tag "G4P62_017307"; orig_transcript_id "gnl|WGS:JAAVVJ|G4P62_T028856"; product "transcript variant X2"; protein_id "KAF7211039.1"; exon_number "23";
CM025019.1	Genbank	CDS	11571806	11572023	.	-	2	gene_id "G4P62_017307"; transcript_id "gnl|WGS:JAAVVJ|G4P62_T028856"; gbkey "CDS"; gene "ubap2l"; locus_tag "G4P62_017307"; orig_transcript_id "gnl|WGS:JAAVVJ|G4P62_T028856"; product "transcript variant X2"; protein_id "KAF7211039.1"; exon_number "24";
CM025019.1	Genbank	CDS	11571611	11571716	.	-	0	gene_id "G4P62_017307"; transcript_id "gnl|WGS:JAAVVJ|G4P62_T028856"; gbkey "CDS"; gene "ubap2l"; locus_tag "G4P62_017307"; orig_transcript_id "gnl|WGS:JAAVVJ|G4P62_T028856"; product "transcript variant X2"; protein_id "KAF7211039.1"; exon_number "25";
CM025019.1	Genbank	CDS	11570763	11570888	.	-	2	gene_id "G4P62_017307"; transcript_id "gnl|WGS:JAAVVJ|G4P62_T028856"; gbkey "CDS"; gene "ubap2l"; locus_tag "G4P62_017307"; orig_transcript_id "gnl|WGS:JAAVVJ|G4P62_T028856"; product "transcript variant X2"; protein_id "KAF7211039.1"; exon_number "26";
CM025019.1	Genbank	CDS	11563606	11563673	.	-	2	gene_id "G4P62_017307"; transcript_id "gnl|WGS:JAAVVJ|G4P62_T028856"; gbkey "CDS"; gene "ubap2l"; locus_tag "G4P62_017307"; orig_transcript_id "gnl|WGS:JAAVVJ|G4P62_T028856"; product "transcript variant X2"; protein_id "KAF7211039.1"; exon_number "27";
CM025019.1	Genbank	CDS	11563324	11563518	.	-	0	gene_id "G4P62_017307"; transcript_id "gnl|WGS:JAAVVJ|G4P62_T028856"; gbkey "CDS"; gene "ubap2l"; locus_tag "G4P62_017307"; orig_transcript_id "gnl|WGS:JAAVVJ|G4P62_T028856"; product "transcript variant X2"; protein_id "KAF7211039.1"; exon_number "28";
CM025019.1	Genbank	CDS	11563117	11563209	.	-	0	gene_id "G4P62_017307"; transcript_id "gnl|WGS:JAAVVJ|G4P62_T028856"; gbkey "CDS"; gene "ubap2l"; locus_tag "G4P62_017307"; orig_transcript_id "gnl|WGS:JAAVVJ|G4P62_T028856"; product "transcript variant X2"; protein_id "KAF7211039.1"; exon_number "29";
CM025019.1	Genbank	start_codon	11586492	11586494	.	-	0	gene_id "G4P62_017307"; transcript_id "gnl|WGS:JAAVVJ|G4P62_T028856"; gbkey "CDS"; gene "ubap2l"; locus_tag "G4P62_017307"; orig_transcript_id "gnl|WGS:JAAVVJ|G4P62_T028856"; product "transcript variant X2"; protein_id "KAF7211039.1"; exon_number "2";
CM025019.1	Genbank	stop_codon	11563114	11563116	.	-	0	gene_id "G4P62_017307"; transcript_id "gnl|WGS:JAAVVJ|G4P62_T028856"; gbkey "CDS"; gene "ubap2l"; locus_tag "G4P62_017307"; orig_transcript_id "gnl|WGS:JAAVVJ|G4P62_T028856"; product "transcript variant X2"; protein_id "KAF7211039.1"; exon_number "29";
CM025019.1	Genbank	transcript	11561927	11587837	.	-	.	gene_id "G4P62_017307"; transcript_id "gnl|WGS:JAAVVJ|G4P62_T028857"; gbkey "mRNA"; gene "ubap2l"; locus_tag "G4P62_017307"; note "transcript variant X3"; orig_protein_id "gnl|WGS:JAAVVJ|G4P62_P028857"; orig_transcript_id "gnl|WGS:JAAVVJ|G4P62_T028857"; product "ubiquitin associated protein 2 like"; transcript_biotype "mRNA";
CM025019.1	Genbank	exon	11587751	11587837	.	-	.	gene_id "G4P62_017307"; transcript_id "gnl|WGS:JAAVVJ|G4P62_T028857"; gene "ubap2l"; locus_tag "G4P62_017307"; note "transcript variant X3"; orig_protein_id "gnl|WGS:JAAVVJ|G4P62_P028857"; orig_transcript_id "gnl|WGS:JAAVVJ|G4P62_T028857"; product "ubiquitin associated protein 2 like"; transcript_biotype "mRNA"; exon_number "1";
CM025019.1	Genbank	exon	11586399	11586536	.	-	.	gene_id "G4P62_017307"; transcript_id "gnl|WGS:JAAVVJ|G4P62_T028857"; gene "ubap2l"; locus_tag "G4P62_017307"; note "transcript variant X3"; orig_protein_id "gnl|WGS:JAAVVJ|G4P62_P028857"; orig_transcript_id "gnl|WGS:JAAVVJ|G4P62_T028857"; product "ubiquitin associated protein 2 like"; transcript_biotype "mRNA"; exon_number "2";
CM025019.1	Genbank	exon	11586119	11586196	.	-	.	gene_id "G4P62_017307"; transcript_id "gnl|WGS:JAAVVJ|G4P62_T028857"; gene "ubap2l"; locus_tag "G4P62_017307"; note "transcript variant X3"; orig_protein_id "gnl|WGS:JAAVVJ|G4P62_P028857"; orig_transcript_id "gnl|WGS:JAAVVJ|G4P62_T028857"; product "ubiquitin associated protein 2 like"; transcript_biotype "mRNA"; exon_number "3";
CM025019.1	Genbank	exon	11585496	11585606	.	-	.	gene_id "G4P62_017307"; transcript_id "gnl|WGS:JAAVVJ|G4P62_T028857"; gene "ubap2l"; locus_tag "G4P62_017307"; note "transcript variant X3"; orig_protein_id "gnl|WGS:JAAVVJ|G4P62_P028857"; orig_transcript_id "gnl|WGS:JAAVVJ|G4P62_T028857"; product "ubiquitin associated protein 2 like"; transcript_biotype "mRNA"; exon_number "4";
CM025019.1	Genbank	exon	11584945	11585119	.	-	.	gene_id "G4P62_017307"; transcript_id "gnl|WGS:JAAVVJ|G4P62_T028857"; gene "ubap2l"; locus_tag "G4P62_017307"; note "transcript variant X3"; orig_protein_id "gnl|WGS:JAAVVJ|G4P62_P028857"; orig_transcript_id "gnl|WGS:JAAVVJ|G4P62_T028857"; product "ubiquitin associated protein 2 like"; transcript_biotype "mRNA"; exon_number "5";
CM025019.1	Genbank	exon	11584698	11584799	.	-	.	gene_id "G4P62_017307"; transcript_id "gnl|WGS:JAAVVJ|G4P62_T028857"; gene "ubap2l"; locus_tag "G4P62_017307"; note "transcript variant X3"; orig_protein_id "gnl|WGS:JAAVVJ|G4P62_P028857"; orig_transcript_id "gnl|WGS:JAAVVJ|G4P62_T028857"; product "ubiquitin associated protein 2 like"; transcript_biotype "mRNA"; exon_number "6";
CM025019.1	Genbank	exon	11584537	11584582	.	-	.	gene_id "G4P62_017307"; transcript_id "gnl|WGS:JAAVVJ|G4P62_T028857"; gene "ubap2l"; locus_tag "G4P62_017307"; note "transcript variant X3"; orig_protein_id "gnl|WGS:JAAVVJ|G4P62_P028857"; orig_transcript_id "gnl|WGS:JAAVVJ|G4P62_T028857"; product "ubiquitin associated protein 2 like"; transcript_biotype "mRNA"; exon_number "7";
CM025019.1	Genbank	exon	11577660	11577766	.	-	.	gene_id "G4P62_017307"; transcript_id "gnl|WGS:JAAVVJ|G4P62_T028857"; gene "ubap2l"; locus_tag "G4P62_017307"; note "transcript variant X3"; orig_protein_id "gnl|WGS:JAAVVJ|G4P62_P028857"; orig_transcript_id "gnl|WGS:JAAVVJ|G4P62_T028857"; product "ubiquitin associated protein 2 like"; transcript_biotype "mRNA"; exon_number "8";
CM025019.1	Genbank	exon	11577379	11577438	.	-	.	gene_id "G4P62_017307"; transcript_id "gnl|WGS:JAAVVJ|G4P62_T028857"; gene "ubap2l"; locus_tag "G4P62_017307"; note "transcript variant X3"; orig_protein_id "gnl|WGS:JAAVVJ|G4P62_P028857"; orig_transcript_id "gnl|WGS:JAAVVJ|G4P62_T028857"; product "ubiquitin associated protein 2 like"; transcript_biotype "mRNA"; exon_number "9";
CM025019.1	Genbank	exon	11577234	11577286	.	-	.	gene_id "G4P62_017307"; transcript_id "gnl|WGS:JAAVVJ|G4P62_T028857"; gene "ubap2l"; locus_tag "G4P62_017307"; note "transcript variant X3"; orig_protein_id "gnl|WGS:JAAVVJ|G4P62_P028857"; orig_transcript_id "gnl|WGS:JAAVVJ|G4P62_T028857"; product "ubiquitin associated protein 2 like"; transcript_biotype "mRNA"; exon_number "10";
CM025019.1	Genbank	exon	11577018	11577103	.	-	.	gene_id "G4P62_017307"; transcript_id "gnl|WGS:JAAVVJ|G4P62_T028857"; gene "ubap2l"; locus_tag "G4P62_017307"; note "transcript variant X3"; orig_protein_id "gnl|WGS:JAAVVJ|G4P62_P028857"; orig_transcript_id "gnl|WGS:JAAVVJ|G4P62_T028857"; product "ubiquitin associated protein 2 like"; transcript_biotype "mRNA"; exon_number "11";
CM025019.1	Genbank	exon	11576706	11576886	.	-	.	gene_id "G4P62_017307"; transcript_id "gnl|WGS:JAAVVJ|G4P62_T028857"; gene "ubap2l"; locus_tag "G4P62_017307"; note "transcript variant X3"; orig_protein_id "gnl|WGS:JAAVVJ|G4P62_P028857"; orig_transcript_id "gnl|WGS:JAAVVJ|G4P62_T028857"; product "ubiquitin associated protein 2 like"; transcript_biotype "mRNA"; exon_number "12";
CM025019.1	Genbank	exon	11576402	11576600	.	-	.	gene_id "G4P62_017307"; transcript_id "gnl|WGS:JAAVVJ|G4P62_T028857"; gene "ubap2l"; locus_tag "G4P62_017307"; note "transcript variant X3"; orig_protein_id "gnl|WGS:JAAVVJ|G4P62_P028857"; orig_transcript_id "gnl|WGS:JAAVVJ|G4P62_T028857"; product "ubiquitin associated protein 2 like"; transcript_biotype "mRNA"; exon_number "13";
CM025019.1	Genbank	exon	11576005	11576333	.	-	.	gene_id "G4P62_017307"; transcript_id "gnl|WGS:JAAVVJ|G4P62_T028857"; gene "ubap2l"; locus_tag "G4P62_017307"; note "transcript variant X3"; orig_protein_id "gnl|WGS:JAAVVJ|G4P62_P028857"; orig_transcript_id "gnl|WGS:JAAVVJ|G4P62_T028857"; product "ubiquitin associated protein 2 like"; transcript_biotype "mRNA"; exon_number "14";
CM025019.1	Genbank	exon	11575762	11575925	.	-	.	gene_id "G4P62_017307"; transcript_id "gnl|WGS:JAAVVJ|G4P62_T028857"; gene "ubap2l"; locus_tag "G4P62_017307"; note "transcript variant X3"; orig_protein_id "gnl|WGS:JAAVVJ|G4P62_P028857"; orig_transcript_id "gnl|WGS:JAAVVJ|G4P62_T028857"; product "ubiquitin associated protein 2 like"; transcript_biotype "mRNA"; exon_number "15";
CM025019.1	Genbank	exon	11575566	11575686	.	-	.	gene_id "G4P62_017307"; transcript_id "gnl|WGS:JAAVVJ|G4P62_T028857"; gene "ubap2l"; locus_tag "G4P62_017307"; note "transcript variant X3"; orig_protein_id "gnl|WGS:JAAVVJ|G4P62_P028857"; orig_transcript_id "gnl|WGS:JAAVVJ|G4P62_T028857"; product "ubiquitin associated protein 2 like"; transcript_biotype "mRNA"; exon_number "16";
CM025019.1	Genbank	exon	11575348	11575387	.	-	.	gene_id "G4P62_017307"; transcript_id "gnl|WGS:JAAVVJ|G4P62_T028857"; gene "ubap2l"; locus_tag "G4P62_017307"; note "transcript variant X3"; orig_protein_id "gnl|WGS:JAAVVJ|G4P62_P028857"; orig_transcript_id "gnl|WGS:JAAVVJ|G4P62_T028857"; product "ubiquitin associated protein 2 like"; transcript_biotype "mRNA"; exon_number "17";
CM025019.1	Genbank	exon	11575067	11575256	.	-	.	gene_id "G4P62_017307"; transcript_id "gnl|WGS:JAAVVJ|G4P62_T028857"; gene "ubap2l"; locus_tag "G4P62_017307"; note "transcript variant X3"; orig_protein_id "gnl|WGS:JAAVVJ|G4P62_P028857"; orig_transcript_id "gnl|WGS:JAAVVJ|G4P62_T028857"; product "ubiquitin associated protein 2 like"; transcript_biotype "mRNA"; exon_number "18";
CM025019.1	Genbank	exon	11573213	11573279	.	-	.	gene_id "G4P62_017307"; transcript_id "gnl|WGS:JAAVVJ|G4P62_T028857"; gene "ubap2l"; locus_tag "G4P62_017307"; note "transcript variant X3"; orig_protein_id "gnl|WGS:JAAVVJ|G4P62_P028857"; orig_transcript_id "gnl|WGS:JAAVVJ|G4P62_T028857"; product "ubiquitin associated protein 2 like"; transcript_biotype "mRNA"; exon_number "19";
CM025019.1	Genbank	exon	11572764	11573091	.	-	.	gene_id "G4P62_017307"; transcript_id "gnl|WGS:JAAVVJ|G4P62_T028857"; gene "ubap2l"; locus_tag "G4P62_017307"; note "transcript variant X3"; orig_protein_id "gnl|WGS:JAAVVJ|G4P62_P028857"; orig_transcript_id "gnl|WGS:JAAVVJ|G4P62_T028857"; product "ubiquitin associated protein 2 like"; transcript_biotype "mRNA"; exon_number "20";
CM025019.1	Genbank	exon	11572474	11572616	.	-	.	gene_id "G4P62_017307"; transcript_id "gnl|WGS:JAAVVJ|G4P62_T028857"; gene "ubap2l"; locus_tag "G4P62_017307"; note "transcript variant X3"; orig_protein_id "gnl|WGS:JAAVVJ|G4P62_P028857"; orig_transcript_id "gnl|WGS:JAAVVJ|G4P62_T028857"; product "ubiquitin associated protein 2 like"; transcript_biotype "mRNA"; exon_number "21";
CM025019.1	Genbank	exon	11572338	11572391	.	-	.	gene_id "G4P62_017307"; transcript_id "gnl|WGS:JAAVVJ|G4P62_T028857"; gene "ubap2l"; locus_tag "G4P62_017307"; note "transcript variant X3"; orig_protein_id "gnl|WGS:JAAVVJ|G4P62_P028857"; orig_transcript_id "gnl|WGS:JAAVVJ|G4P62_T028857"; product "ubiquitin associated protein 2 like"; transcript_biotype "mRNA"; exon_number "22";
CM025019.1	Genbank	exon	11572179	11572260	.	-	.	gene_id "G4P62_017307"; transcript_id "gnl|WGS:JAAVVJ|G4P62_T028857"; gene "ubap2l"; locus_tag "G4P62_017307"; note "transcript variant X3"; orig_protein_id "gnl|WGS:JAAVVJ|G4P62_P028857"; orig_transcript_id "gnl|WGS:JAAVVJ|G4P62_T028857"; product "ubiquitin associated protein 2 like"; transcript_biotype "mRNA"; exon_number "23";
CM025019.1	Genbank	exon	11571806	11572023	.	-	.	gene_id "G4P62_017307"; transcript_id "gnl|WGS:JAAVVJ|G4P62_T028857"; gene "ubap2l"; locus_tag "G4P62_017307"; note "transcript variant X3"; orig_protein_id "gnl|WGS:JAAVVJ|G4P62_P028857"; orig_transcript_id "gnl|WGS:JAAVVJ|G4P62_T028857"; product "ubiquitin associated protein 2 like"; transcript_biotype "mRNA"; exon_number "24";
CM025019.1	Genbank	exon	11571611	11571716	.	-	.	gene_id "G4P62_017307"; transcript_id "gnl|WGS:JAAVVJ|G4P62_T028857"; gene "ubap2l"; locus_tag "G4P62_017307"; note "transcript variant X3"; orig_protein_id "gnl|WGS:JAAVVJ|G4P62_P028857"; orig_transcript_id "gnl|WGS:JAAVVJ|G4P62_T028857"; product "ubiquitin associated protein 2 like"; transcript_biotype "mRNA"; exon_number "25";
CM025019.1	Genbank	exon	11563606	11563673	.	-	.	gene_id "G4P62_017307"; transcript_id "gnl|WGS:JAAVVJ|G4P62_T028857"; gene "ubap2l"; locus_tag "G4P62_017307"; note "transcript variant X3"; orig_protein_id "gnl|WGS:JAAVVJ|G4P62_P028857"; orig_transcript_id "gnl|WGS:JAAVVJ|G4P62_T028857"; product "ubiquitin associated protein 2 like"; transcript_biotype "mRNA"; exon_number "26";
CM025019.1	Genbank	exon	11563324	11563518	.	-	.	gene_id "G4P62_017307"; transcript_id "gnl|WGS:JAAVVJ|G4P62_T028857"; gene "ubap2l"; locus_tag "G4P62_017307"; note "transcript variant X3"; orig_protein_id "gnl|WGS:JAAVVJ|G4P62_P028857"; orig_transcript_id "gnl|WGS:JAAVVJ|G4P62_T028857"; product "ubiquitin associated protein 2 like"; transcript_biotype "mRNA"; exon_number "27";
CM025019.1	Genbank	exon	11561927	11563209	.	-	.	gene_id "G4P62_017307"; transcript_id "gnl|WGS:JAAVVJ|G4P62_T028857"; gene "ubap2l"; locus_tag "G4P62_017307"; note "transcript variant X3"; orig_protein_id "gnl|WGS:JAAVVJ|G4P62_P028857"; orig_transcript_id "gnl|WGS:JAAVVJ|G4P62_T028857"; product "ubiquitin associated protein 2 like"; transcript_biotype "mRNA"; exon_number "28";
CM025019.1	Genbank	CDS	11586399	11586494	.	-	0	gene_id "G4P62_017307"; transcript_id "gnl|WGS:JAAVVJ|G4P62_T028857"; gbkey "CDS"; gene "ubap2l"; locus_tag "G4P62_017307"; orig_transcript_id "gnl|WGS:JAAVVJ|G4P62_T028857"; product "transcript variant X3"; protein_id "KAF7211040.1"; exon_number "2";
CM025019.1	Genbank	CDS	11586119	11586196	.	-	0	gene_id "G4P62_017307"; transcript_id "gnl|WGS:JAAVVJ|G4P62_T028857"; gbkey "CDS"; gene "ubap2l"; locus_tag "G4P62_017307"; orig_transcript_id "gnl|WGS:JAAVVJ|G4P62_T028857"; product "transcript variant X3"; protein_id "KAF7211040.1"; exon_number "3";
CM025019.1	Genbank	CDS	11585496	11585606	.	-	0	gene_id "G4P62_017307"; transcript_id "gnl|WGS:JAAVVJ|G4P62_T028857"; gbkey "CDS"; gene "ubap2l"; locus_tag "G4P62_017307"; orig_transcript_id "gnl|WGS:JAAVVJ|G4P62_T028857"; product "transcript variant X3"; protein_id "KAF7211040.1"; exon_number "4";
CM025019.1	Genbank	CDS	11584945	11585119	.	-	0	gene_id "G4P62_017307"; transcript_id "gnl|WGS:JAAVVJ|G4P62_T028857"; gbkey "CDS"; gene "ubap2l"; locus_tag "G4P62_017307"; orig_transcript_id "gnl|WGS:JAAVVJ|G4P62_T028857"; product "transcript variant X3"; protein_id "KAF7211040.1"; exon_number "5";
CM025019.1	Genbank	CDS	11584698	11584799	.	-	2	gene_id "G4P62_017307"; transcript_id "gnl|WGS:JAAVVJ|G4P62_T028857"; gbkey "CDS"; gene "ubap2l"; locus_tag "G4P62_017307"; orig_transcript_id "gnl|WGS:JAAVVJ|G4P62_T028857"; product "transcript variant X3"; protein_id "KAF7211040.1"; exon_number "6";
CM025019.1	Genbank	CDS	11584537	11584582	.	-	2	gene_id "G4P62_017307"; transcript_id "gnl|WGS:JAAVVJ|G4P62_T028857"; gbkey "CDS"; gene "ubap2l"; locus_tag "G4P62_017307"; orig_transcript_id "gnl|WGS:JAAVVJ|G4P62_T028857"; product "transcript variant X3"; protein_id "KAF7211040.1"; exon_number "7";
CM025019.1	Genbank	CDS	11577660	11577766	.	-	1	gene_id "G4P62_017307"; transcript_id "gnl|WGS:JAAVVJ|G4P62_T028857"; gbkey "CDS"; gene "ubap2l"; locus_tag "G4P62_017307"; orig_transcript_id "gnl|WGS:JAAVVJ|G4P62_T028857"; product "transcript variant X3"; protein_id "KAF7211040.1"; exon_number "8";
CM025019.1	Genbank	CDS	11577379	11577438	.	-	2	gene_id "G4P62_017307"; transcript_id "gnl|WGS:JAAVVJ|G4P62_T028857"; gbkey "CDS"; gene "ubap2l"; locus_tag "G4P62_017307"; orig_transcript_id "gnl|WGS:JAAVVJ|G4P62_T028857"; product "transcript variant X3"; protein_id "KAF7211040.1"; exon_number "9";
CM025019.1	Genbank	CDS	11577234	11577286	.	-	2	gene_id "G4P62_017307"; transcript_id "gnl|WGS:JAAVVJ|G4P62_T028857"; gbkey "CDS"; gene "ubap2l"; locus_tag "G4P62_017307"; orig_transcript_id "gnl|WGS:JAAVVJ|G4P62_T028857"; product "transcript variant X3"; protein_id "KAF7211040.1"; exon_number "10";
CM025019.1	Genbank	CDS	11577018	11577103	.	-	0	gene_id "G4P62_017307"; transcript_id "gnl|WGS:JAAVVJ|G4P62_T028857"; gbkey "CDS"; gene "ubap2l"; locus_tag "G4P62_017307"; orig_transcript_id "gnl|WGS:JAAVVJ|G4P62_T028857"; product "transcript variant X3"; protein_id "KAF7211040.1"; exon_number "11";
CM025019.1	Genbank	CDS	11576706	11576886	.	-	1	gene_id "G4P62_017307"; transcript_id "gnl|WGS:JAAVVJ|G4P62_T028857"; gbkey "CDS"; gene "ubap2l"; locus_tag "G4P62_017307"; orig_transcript_id "gnl|WGS:JAAVVJ|G4P62_T028857"; product "transcript variant X3"; protein_id "KAF7211040.1"; exon_number "12";
CM025019.1	Genbank	CDS	11576402	11576600	.	-	0	gene_id "G4P62_017307"; transcript_id "gnl|WGS:JAAVVJ|G4P62_T028857"; gbkey "CDS"; gene "ubap2l"; locus_tag "G4P62_017307"; orig_transcript_id "gnl|WGS:JAAVVJ|G4P62_T028857"; product "transcript variant X3"; protein_id "KAF7211040.1"; exon_number "13";
CM025019.1	Genbank	CDS	11576005	11576333	.	-	2	gene_id "G4P62_017307"; transcript_id "gnl|WGS:JAAVVJ|G4P62_T028857"; gbkey "CDS"; gene "ubap2l"; locus_tag "G4P62_017307"; orig_transcript_id "gnl|WGS:JAAVVJ|G4P62_T028857"; product "transcript variant X3"; protein_id "KAF7211040.1"; exon_number "14";
CM025019.1	Genbank	CDS	11575762	11575925	.	-	0	gene_id "G4P62_017307"; transcript_id "gnl|WGS:JAAVVJ|G4P62_T028857"; gbkey "CDS"; gene "ubap2l"; locus_tag "G4P62_017307"; orig_transcript_id "gnl|WGS:JAAVVJ|G4P62_T028857"; product "transcript variant X3"; protein_id "KAF7211040.1"; exon_number "15";
CM025019.1	Genbank	CDS	11575566	11575686	.	-	1	gene_id "G4P62_017307"; transcript_id "gnl|WGS:JAAVVJ|G4P62_T028857"; gbkey "CDS"; gene "ubap2l"; locus_tag "G4P62_017307"; orig_transcript_id "gnl|WGS:JAAVVJ|G4P62_T028857"; product "transcript variant X3"; protein_id "KAF7211040.1"; exon_number "16";
CM025019.1	Genbank	CDS	11575348	11575387	.	-	0	gene_id "G4P62_017307"; transcript_id "gnl|WGS:JAAVVJ|G4P62_T028857"; gbkey "CDS"; gene "ubap2l"; locus_tag "G4P62_017307"; orig_transcript_id "gnl|WGS:JAAVVJ|G4P62_T028857"; product "transcript variant X3"; protein_id "KAF7211040.1"; exon_number "17";
CM025019.1	Genbank	CDS	11575067	11575256	.	-	2	gene_id "G4P62_017307"; transcript_id "gnl|WGS:JAAVVJ|G4P62_T028857"; gbkey "CDS"; gene "ubap2l"; locus_tag "G4P62_017307"; orig_transcript_id "gnl|WGS:JAAVVJ|G4P62_T028857"; product "transcript variant X3"; protein_id "KAF7211040.1"; exon_number "18";
CM025019.1	Genbank	CDS	11573213	11573279	.	-	1	gene_id "G4P62_017307"; transcript_id "gnl|WGS:JAAVVJ|G4P62_T028857"; gbkey "CDS"; gene "ubap2l"; locus_tag "G4P62_017307"; orig_transcript_id "gnl|WGS:JAAVVJ|G4P62_T028857"; product "transcript variant X3"; protein_id "KAF7211040.1"; exon_number "19";
CM025019.1	Genbank	CDS	11572764	11573091	.	-	0	gene_id "G4P62_017307"; transcript_id "gnl|WGS:JAAVVJ|G4P62_T028857"; gbkey "CDS"; gene "ubap2l"; locus_tag "G4P62_017307"; orig_transcript_id "gnl|WGS:JAAVVJ|G4P62_T028857"; product "transcript variant X3"; protein_id "KAF7211040.1"; exon_number "20";
CM025019.1	Genbank	CDS	11572474	11572616	.	-	2	gene_id "G4P62_017307"; transcript_id "gnl|WGS:JAAVVJ|G4P62_T028857"; gbkey "CDS"; gene "ubap2l"; locus_tag "G4P62_017307"; orig_transcript_id "gnl|WGS:JAAVVJ|G4P62_T028857"; product "transcript variant X3"; protein_id "KAF7211040.1"; exon_number "21";
CM025019.1	Genbank	CDS	11572338	11572391	.	-	0	gene_id "G4P62_017307"; transcript_id "gnl|WGS:JAAVVJ|G4P62_T028857"; gbkey "CDS"; gene "ubap2l"; locus_tag "G4P62_017307"; orig_transcript_id "gnl|WGS:JAAVVJ|G4P62_T028857"; product "transcript variant X3"; protein_id "KAF7211040.1"; exon_number "22";
CM025019.1	Genbank	CDS	11572179	11572260	.	-	0	gene_id "G4P62_017307"; transcript_id "gnl|WGS:JAAVVJ|G4P62_T028857"; gbkey "CDS"; gene "ubap2l"; locus_tag "G4P62_017307"; orig_transcript_id "gnl|WGS:JAAVVJ|G4P62_T028857"; product "transcript variant X3"; protein_id "KAF7211040.1"; exon_number "23";
CM025019.1	Genbank	CDS	11571806	11572023	.	-	2	gene_id "G4P62_017307"; transcript_id "gnl|WGS:JAAVVJ|G4P62_T028857"; gbkey "CDS"; gene "ubap2l"; locus_tag "G4P62_017307"; orig_transcript_id "gnl|WGS:JAAVVJ|G4P62_T028857"; product "transcript variant X3"; protein_id "KAF7211040.1"; exon_number "24";
CM025019.1	Genbank	CDS	11571611	11571716	.	-	0	gene_id "G4P62_017307"; transcript_id "gnl|WGS:JAAVVJ|G4P62_T028857"; gbkey "CDS"; gene "ubap2l"; locus_tag "G4P62_017307"; orig_transcript_id "gnl|WGS:JAAVVJ|G4P62_T028857"; product "transcript variant X3"; protein_id "KAF7211040.1"; exon_number "25";
CM025019.1	Genbank	CDS	11563606	11563673	.	-	2	gene_id "G4P62_017307"; transcript_id "gnl|WGS:JAAVVJ|G4P62_T028857"; gbkey "CDS"; gene "ubap2l"; locus_tag "G4P62_017307"; orig_transcript_id "gnl|WGS:JAAVVJ|G4P62_T028857"; product "transcript variant X3"; protein_id "KAF7211040.1"; exon_number "26";
CM025019.1	Genbank	CDS	11563324	11563518	.	-	0	gene_id "G4P62_017307"; transcript_id "gnl|WGS:JAAVVJ|G4P62_T028857"; gbkey "CDS"; gene "ubap2l"; locus_tag "G4P62_017307"; orig_transcript_id "gnl|WGS:JAAVVJ|G4P62_T028857"; product "transcript variant X3"; protein_id "KAF7211040.1"; exon_number "27";
CM025019.1	Genbank	CDS	11563117	11563209	.	-	0	gene_id "G4P62_017307"; transcript_id "gnl|WGS:JAAVVJ|G4P62_T028857"; gbkey "CDS"; gene "ubap2l"; locus_tag "G4P62_017307"; orig_transcript_id "gnl|WGS:JAAVVJ|G4P62_T028857"; product "transcript variant X3"; protein_id "KAF7211040.1"; exon_number "28";
CM025019.1	Genbank	start_codon	11586492	11586494	.	-	0	gene_id "G4P62_017307"; transcript_id "gnl|WGS:JAAVVJ|G4P62_T028857"; gbkey "CDS"; gene "ubap2l"; locus_tag "G4P62_017307"; orig_transcript_id "gnl|WGS:JAAVVJ|G4P62_T028857"; product "transcript variant X3"; protein_id "KAF7211040.1"; exon_number "2";
CM025019.1	Genbank	stop_codon	11563114	11563116	.	-	0	gene_id "G4P62_017307"; transcript_id "gnl|WGS:JAAVVJ|G4P62_T028857"; gbkey "CDS"; gene "ubap2l"; locus_tag "G4P62_017307"; orig_transcript_id "gnl|WGS:JAAVVJ|G4P62_T028857"; product "transcript variant X3"; protein_id "KAF7211040.1"; exon_number "28";
CM025019.1	Genbank	transcript	11561927	11587837	.	-	.	gene_id "G4P62_017307"; transcript_id "gnl|WGS:JAAVVJ|G4P62_T028858"; gbkey "mRNA"; gene "ubap2l"; locus_tag "G4P62_017307"; note "transcript variant X1"; orig_protein_id "gnl|WGS:JAAVVJ|G4P62_P028858"; orig_transcript_id "gnl|WGS:JAAVVJ|G4P62_T028858"; product "ubiquitin associated protein 2 like"; transcript_biotype "mRNA";
CM025019.1	Genbank	exon	11587751	11587837	.	-	.	gene_id "G4P62_017307"; transcript_id "gnl|WGS:JAAVVJ|G4P62_T028858"; gene "ubap2l"; locus_tag "G4P62_017307"; note "transcript variant X1"; orig_protein_id "gnl|WGS:JAAVVJ|G4P62_P028858"; orig_transcript_id "gnl|WGS:JAAVVJ|G4P62_T028858"; product "ubiquitin associated protein 2 like"; transcript_biotype "mRNA"; exon_number "1";
CM025019.1	Genbank	exon	11586399	11586536	.	-	.	gene_id "G4P62_017307"; transcript_id "gnl|WGS:JAAVVJ|G4P62_T028858"; gene "ubap2l"; locus_tag "G4P62_017307"; note "transcript variant X1"; orig_protein_id "gnl|WGS:JAAVVJ|G4P62_P028858"; orig_transcript_id "gnl|WGS:JAAVVJ|G4P62_T028858"; product "ubiquitin associated protein 2 like"; transcript_biotype "mRNA"; exon_number "2";
CM025019.1	Genbank	exon	11586119	11586196	.	-	.	gene_id "G4P62_017307"; transcript_id "gnl|WGS:JAAVVJ|G4P62_T028858"; gene "ubap2l"; locus_tag "G4P62_017307"; note "transcript variant X1"; orig_protein_id "gnl|WGS:JAAVVJ|G4P62_P028858"; orig_transcript_id "gnl|WGS:JAAVVJ|G4P62_T028858"; product "ubiquitin associated protein 2 like"; transcript_biotype "mRNA"; exon_number "3";
CM025019.1	Genbank	exon	11585496	11585606	.	-	.	gene_id "G4P62_017307"; transcript_id "gnl|WGS:JAAVVJ|G4P62_T028858"; gene "ubap2l"; locus_tag "G4P62_017307"; note "transcript variant X1"; orig_protein_id "gnl|WGS:JAAVVJ|G4P62_P028858"; orig_transcript_id "gnl|WGS:JAAVVJ|G4P62_T028858"; product "ubiquitin associated protein 2 like"; transcript_biotype "mRNA"; exon_number "4";
CM025019.1	Genbank	exon	11584945	11585119	.	-	.	gene_id "G4P62_017307"; transcript_id "gnl|WGS:JAAVVJ|G4P62_T028858"; gene "ubap2l"; locus_tag "G4P62_017307"; note "transcript variant X1"; orig_protein_id "gnl|WGS:JAAVVJ|G4P62_P028858"; orig_transcript_id "gnl|WGS:JAAVVJ|G4P62_T028858"; product "ubiquitin associated protein 2 like"; transcript_biotype "mRNA"; exon_number "5";
CM025019.1	Genbank	exon	11584698	11584799	.	-	.	gene_id "G4P62_017307"; transcript_id "gnl|WGS:JAAVVJ|G4P62_T028858"; gene "ubap2l"; locus_tag "G4P62_017307"; note "transcript variant X1"; orig_protein_id "gnl|WGS:JAAVVJ|G4P62_P028858"; orig_transcript_id "gnl|WGS:JAAVVJ|G4P62_T028858"; product "ubiquitin associated protein 2 like"; transcript_biotype "mRNA"; exon_number "6";
CM025019.1	Genbank	exon	11584537	11584582	.	-	.	gene_id "G4P62_017307"; transcript_id "gnl|WGS:JAAVVJ|G4P62_T028858"; gene "ubap2l"; locus_tag "G4P62_017307"; note "transcript variant X1"; orig_protein_id "gnl|WGS:JAAVVJ|G4P62_P028858"; orig_transcript_id "gnl|WGS:JAAVVJ|G4P62_T028858"; product "ubiquitin associated protein 2 like"; transcript_biotype "mRNA"; exon_number "7";
CM025019.1	Genbank	exon	11577660	11577766	.	-	.	gene_id "G4P62_017307"; transcript_id "gnl|WGS:JAAVVJ|G4P62_T028858"; gene "ubap2l"; locus_tag "G4P62_017307"; note "transcript variant X1"; orig_protein_id "gnl|WGS:JAAVVJ|G4P62_P028858"; orig_transcript_id "gnl|WGS:JAAVVJ|G4P62_T028858"; product "ubiquitin associated protein 2 like"; transcript_biotype "mRNA"; exon_number "8";
CM025019.1	Genbank	exon	11577379	11577438	.	-	.	gene_id "G4P62_017307"; transcript_id "gnl|WGS:JAAVVJ|G4P62_T028858"; gene "ubap2l"; locus_tag "G4P62_017307"; note "transcript variant X1"; orig_protein_id "gnl|WGS:JAAVVJ|G4P62_P028858"; orig_transcript_id "gnl|WGS:JAAVVJ|G4P62_T028858"; product "ubiquitin associated protein 2 like"; transcript_biotype "mRNA"; exon_number "9";
CM025019.1	Genbank	exon	11577234	11577286	.	-	.	gene_id "G4P62_017307"; transcript_id "gnl|WGS:JAAVVJ|G4P62_T028858"; gene "ubap2l"; locus_tag "G4P62_017307"; note "transcript variant X1"; orig_protein_id "gnl|WGS:JAAVVJ|G4P62_P028858"; orig_transcript_id "gnl|WGS:JAAVVJ|G4P62_T028858"; product "ubiquitin associated protein 2 like"; transcript_biotype "mRNA"; exon_number "10";
CM025019.1	Genbank	exon	11577018	11577103	.	-	.	gene_id "G4P62_017307"; transcript_id "gnl|WGS:JAAVVJ|G4P62_T028858"; gene "ubap2l"; locus_tag "G4P62_017307"; note "transcript variant X1"; orig_protein_id "gnl|WGS:JAAVVJ|G4P62_P028858"; orig_transcript_id "gnl|WGS:JAAVVJ|G4P62_T028858"; product "ubiquitin associated protein 2 like"; transcript_biotype "mRNA"; exon_number "11";
CM025019.1	Genbank	exon	11576706	11576886	.	-	.	gene_id "G4P62_017307"; transcript_id "gnl|WGS:JAAVVJ|G4P62_T028858"; gene "ubap2l"; locus_tag "G4P62_017307"; note "transcript variant X1"; orig_protein_id "gnl|WGS:JAAVVJ|G4P62_P028858"; orig_transcript_id "gnl|WGS:JAAVVJ|G4P62_T028858"; product "ubiquitin associated protein 2 like"; transcript_biotype "mRNA"; exon_number "12";
CM025019.1	Genbank	exon	11576402	11576600	.	-	.	gene_id "G4P62_017307"; transcript_id "gnl|WGS:JAAVVJ|G4P62_T028858"; gene "ubap2l"; locus_tag "G4P62_017307"; note "transcript variant X1"; orig_protein_id "gnl|WGS:JAAVVJ|G4P62_P028858"; orig_transcript_id "gnl|WGS:JAAVVJ|G4P62_T028858"; product "ubiquitin associated protein 2 like"; transcript_biotype "mRNA"; exon_number "13";
CM025019.1	Genbank	exon	11576005	11576333	.	-	.	gene_id "G4P62_017307"; transcript_id "gnl|WGS:JAAVVJ|G4P62_T028858"; gene "ubap2l"; locus_tag "G4P62_017307"; note "transcript variant X1"; orig_protein_id "gnl|WGS:JAAVVJ|G4P62_P028858"; orig_transcript_id "gnl|WGS:JAAVVJ|G4P62_T028858"; product "ubiquitin associated protein 2 like"; transcript_biotype "mRNA"; exon_number "14";
CM025019.1	Genbank	exon	11575762	11575925	.	-	.	gene_id "G4P62_017307"; transcript_id "gnl|WGS:JAAVVJ|G4P62_T028858"; gene "ubap2l"; locus_tag "G4P62_017307"; note "transcript variant X1"; orig_protein_id "gnl|WGS:JAAVVJ|G4P62_P028858"; orig_transcript_id "gnl|WGS:JAAVVJ|G4P62_T028858"; product "ubiquitin associated protein 2 like"; transcript_biotype "mRNA"; exon_number "15";
CM025019.1	Genbank	exon	11575566	11575686	.	-	.	gene_id "G4P62_017307"; transcript_id "gnl|WGS:JAAVVJ|G4P62_T028858"; gene "ubap2l"; locus_tag "G4P62_017307"; note "transcript variant X1"; orig_protein_id "gnl|WGS:JAAVVJ|G4P62_P028858"; orig_transcript_id "gnl|WGS:JAAVVJ|G4P62_T028858"; product "ubiquitin associated protein 2 like"; transcript_biotype "mRNA"; exon_number "16";
CM025019.1	Genbank	exon	11575348	11575387	.	-	.	gene_id "G4P62_017307"; transcript_id "gnl|WGS:JAAVVJ|G4P62_T028858"; gene "ubap2l"; locus_tag "G4P62_017307"; note "transcript variant X1"; orig_protein_id "gnl|WGS:JAAVVJ|G4P62_P028858"; orig_transcript_id "gnl|WGS:JAAVVJ|G4P62_T028858"; product "ubiquitin associated protein 2 like"; transcript_biotype "mRNA"; exon_number "17";
CM025019.1	Genbank	exon	11575067	11575256	.	-	.	gene_id "G4P62_017307"; transcript_id "gnl|WGS:JAAVVJ|G4P62_T028858"; gene "ubap2l"; locus_tag "G4P62_017307"; note "transcript variant X1"; orig_protein_id "gnl|WGS:JAAVVJ|G4P62_P028858"; orig_transcript_id "gnl|WGS:JAAVVJ|G4P62_T028858"; product "ubiquitin associated protein 2 like"; transcript_biotype "mRNA"; exon_number "18";
CM025019.1	Genbank	exon	11573213	11573279	.	-	.	gene_id "G4P62_017307"; transcript_id "gnl|WGS:JAAVVJ|G4P62_T028858"; gene "ubap2l"; locus_tag "G4P62_017307"; note "transcript variant X1"; orig_protein_id "gnl|WGS:JAAVVJ|G4P62_P028858"; orig_transcript_id "gnl|WGS:JAAVVJ|G4P62_T028858"; product "ubiquitin associated protein 2 like"; transcript_biotype "mRNA"; exon_number "19";
CM025019.1	Genbank	exon	11572764	11573091	.	-	.	gene_id "G4P62_017307"; transcript_id "gnl|WGS:JAAVVJ|G4P62_T028858"; gene "ubap2l"; locus_tag "G4P62_017307"; note "transcript variant X1"; orig_protein_id "gnl|WGS:JAAVVJ|G4P62_P028858"; orig_transcript_id "gnl|WGS:JAAVVJ|G4P62_T028858"; product "ubiquitin associated protein 2 like"; transcript_biotype "mRNA"; exon_number "20";
CM025019.1	Genbank	exon	11572474	11572616	.	-	.	gene_id "G4P62_017307"; transcript_id "gnl|WGS:JAAVVJ|G4P62_T028858"; gene "ubap2l"; locus_tag "G4P62_017307"; note "transcript variant X1"; orig_protein_id "gnl|WGS:JAAVVJ|G4P62_P028858"; orig_transcript_id "gnl|WGS:JAAVVJ|G4P62_T028858"; product "ubiquitin associated protein 2 like"; transcript_biotype "mRNA"; exon_number "21";
CM025019.1	Genbank	exon	11572338	11572391	.	-	.	gene_id "G4P62_017307"; transcript_id "gnl|WGS:JAAVVJ|G4P62_T028858"; gene "ubap2l"; locus_tag "G4P62_017307"; note "transcript variant X1"; orig_protein_id "gnl|WGS:JAAVVJ|G4P62_P028858"; orig_transcript_id "gnl|WGS:JAAVVJ|G4P62_T028858"; product "ubiquitin associated protein 2 like"; transcript_biotype "mRNA"; exon_number "22";
CM025019.1	Genbank	exon	11572179	11572260	.	-	.	gene_id "G4P62_017307"; transcript_id "gnl|WGS:JAAVVJ|G4P62_T028858"; gene "ubap2l"; locus_tag "G4P62_017307"; note "transcript variant X1"; orig_protein_id "gnl|WGS:JAAVVJ|G4P62_P028858"; orig_transcript_id "gnl|WGS:JAAVVJ|G4P62_T028858"; product "ubiquitin associated protein 2 like"; transcript_biotype "mRNA"; exon_number "23";
CM025019.1	Genbank	exon	11571806	11572023	.	-	.	gene_id "G4P62_017307"; transcript_id "gnl|WGS:JAAVVJ|G4P62_T028858"; gene "ubap2l"; locus_tag "G4P62_017307"; note "transcript variant X1"; orig_protein_id "gnl|WGS:JAAVVJ|G4P62_P028858"; orig_transcript_id "gnl|WGS:JAAVVJ|G4P62_T028858"; product "ubiquitin associated protein 2 like"; transcript_biotype "mRNA"; exon_number "24";
CM025019.1	Genbank	exon	11571611	11571716	.	-	.	gene_id "G4P62_017307"; transcript_id "gnl|WGS:JAAVVJ|G4P62_T028858"; gene "ubap2l"; locus_tag "G4P62_017307"; note "transcript variant X1"; orig_protein_id "gnl|WGS:JAAVVJ|G4P62_P028858"; orig_transcript_id "gnl|WGS:JAAVVJ|G4P62_T028858"; product "ubiquitin associated protein 2 like"; transcript_biotype "mRNA"; exon_number "25";
CM025019.1	Genbank	exon	11570763	11570888	.	-	.	gene_id "G4P62_017307"; transcript_id "gnl|WGS:JAAVVJ|G4P62_T028858"; gene "ubap2l"; locus_tag "G4P62_017307"; note "transcript variant X1"; orig_protein_id "gnl|WGS:JAAVVJ|G4P62_P028858"; orig_transcript_id "gnl|WGS:JAAVVJ|G4P62_T028858"; product "ubiquitin associated protein 2 like"; transcript_biotype "mRNA"; exon_number "26";
CM025019.1	Genbank	exon	11563606	11563673	.	-	.	gene_id "G4P62_017307"; transcript_id "gnl|WGS:JAAVVJ|G4P62_T028858"; gene "ubap2l"; locus_tag "G4P62_017307"; note "transcript variant X1"; orig_protein_id "gnl|WGS:JAAVVJ|G4P62_P028858"; orig_transcript_id "gnl|WGS:JAAVVJ|G4P62_T028858"; product "ubiquitin associated protein 2 like"; transcript_biotype "mRNA"; exon_number "27";
CM025019.1	Genbank	exon	11563324	11563518	.	-	.	gene_id "G4P62_017307"; transcript_id "gnl|WGS:JAAVVJ|G4P62_T028858"; gene "ubap2l"; locus_tag "G4P62_017307"; note "transcript variant X1"; orig_protein_id "gnl|WGS:JAAVVJ|G4P62_P028858"; orig_transcript_id "gnl|WGS:JAAVVJ|G4P62_T028858"; product "ubiquitin associated protein 2 like"; transcript_biotype "mRNA"; exon_number "28";
CM025019.1	Genbank	exon	11561927	11563209	.	-	.	gene_id "G4P62_017307"; transcript_id "gnl|WGS:JAAVVJ|G4P62_T028858"; gene "ubap2l"; locus_tag "G4P62_017307"; note "transcript variant X1"; orig_protein_id "gnl|WGS:JAAVVJ|G4P62_P028858"; orig_transcript_id "gnl|WGS:JAAVVJ|G4P62_T028858"; product "ubiquitin associated protein 2 like"; transcript_biotype "mRNA"; exon_number "29";
CM025019.1	Genbank	CDS	11586399	11586494	.	-	0	gene_id "G4P62_017307"; transcript_id "gnl|WGS:JAAVVJ|G4P62_T028858"; gbkey "CDS"; gene "ubap2l"; locus_tag "G4P62_017307"; orig_transcript_id "gnl|WGS:JAAVVJ|G4P62_T028858"; product "transcript variant X1"; protein_id "KAF7211041.1"; exon_number "2";
CM025019.1	Genbank	CDS	11586119	11586196	.	-	0	gene_id "G4P62_017307"; transcript_id "gnl|WGS:JAAVVJ|G4P62_T028858"; gbkey "CDS"; gene "ubap2l"; locus_tag "G4P62_017307"; orig_transcript_id "gnl|WGS:JAAVVJ|G4P62_T028858"; product "transcript variant X1"; protein_id "KAF7211041.1"; exon_number "3";
CM025019.1	Genbank	CDS	11585496	11585606	.	-	0	gene_id "G4P62_017307"; transcript_id "gnl|WGS:JAAVVJ|G4P62_T028858"; gbkey "CDS"; gene "ubap2l"; locus_tag "G4P62_017307"; orig_transcript_id "gnl|WGS:JAAVVJ|G4P62_T028858"; product "transcript variant X1"; protein_id "KAF7211041.1"; exon_number "4";
CM025019.1	Genbank	CDS	11584945	11585119	.	-	0	gene_id "G4P62_017307"; transcript_id "gnl|WGS:JAAVVJ|G4P62_T028858"; gbkey "CDS"; gene "ubap2l"; locus_tag "G4P62_017307"; orig_transcript_id "gnl|WGS:JAAVVJ|G4P62_T028858"; product "transcript variant X1"; protein_id "KAF7211041.1"; exon_number "5";
CM025019.1	Genbank	CDS	11584698	11584799	.	-	2	gene_id "G4P62_017307"; transcript_id "gnl|WGS:JAAVVJ|G4P62_T028858"; gbkey "CDS"; gene "ubap2l"; locus_tag "G4P62_017307"; orig_transcript_id "gnl|WGS:JAAVVJ|G4P62_T028858"; product "transcript variant X1"; protein_id "KAF7211041.1"; exon_number "6";
CM025019.1	Genbank	CDS	11584537	11584582	.	-	2	gene_id "G4P62_017307"; transcript_id "gnl|WGS:JAAVVJ|G4P62_T028858"; gbkey "CDS"; gene "ubap2l"; locus_tag "G4P62_017307"; orig_transcript_id "gnl|WGS:JAAVVJ|G4P62_T028858"; product "transcript variant X1"; protein_id "KAF7211041.1"; exon_number "7";
CM025019.1	Genbank	CDS	11577660	11577766	.	-	1	gene_id "G4P62_017307"; transcript_id "gnl|WGS:JAAVVJ|G4P62_T028858"; gbkey "CDS"; gene "ubap2l"; locus_tag "G4P62_017307"; orig_transcript_id "gnl|WGS:JAAVVJ|G4P62_T028858"; product "transcript variant X1"; protein_id "KAF7211041.1"; exon_number "8";
CM025019.1	Genbank	CDS	11577379	11577438	.	-	2	gene_id "G4P62_017307"; transcript_id "gnl|WGS:JAAVVJ|G4P62_T028858"; gbkey "CDS"; gene "ubap2l"; locus_tag "G4P62_017307"; orig_transcript_id "gnl|WGS:JAAVVJ|G4P62_T028858"; product "transcript variant X1"; protein_id "KAF7211041.1"; exon_number "9";
CM025019.1	Genbank	CDS	11577234	11577286	.	-	2	gene_id "G4P62_017307"; transcript_id "gnl|WGS:JAAVVJ|G4P62_T028858"; gbkey "CDS"; gene "ubap2l"; locus_tag "G4P62_017307"; orig_transcript_id "gnl|WGS:JAAVVJ|G4P62_T028858"; product "transcript variant X1"; protein_id "KAF7211041.1"; exon_number "10";
CM025019.1	Genbank	CDS	11577018	11577103	.	-	0	gene_id "G4P62_017307"; transcript_id "gnl|WGS:JAAVVJ|G4P62_T028858"; gbkey "CDS"; gene "ubap2l"; locus_tag "G4P62_017307"; orig_transcript_id "gnl|WGS:JAAVVJ|G4P62_T028858"; product "transcript variant X1"; protein_id "KAF7211041.1"; exon_number "11";
CM025019.1	Genbank	CDS	11576706	11576886	.	-	1	gene_id "G4P62_017307"; transcript_id "gnl|WGS:JAAVVJ|G4P62_T028858"; gbkey "CDS"; gene "ubap2l"; locus_tag "G4P62_017307"; orig_transcript_id "gnl|WGS:JAAVVJ|G4P62_T028858"; product "transcript variant X1"; protein_id "KAF7211041.1"; exon_number "12";
CM025019.1	Genbank	CDS	11576402	11576600	.	-	0	gene_id "G4P62_017307"; transcript_id "gnl|WGS:JAAVVJ|G4P62_T028858"; gbkey "CDS"; gene "ubap2l"; locus_tag "G4P62_017307"; orig_transcript_id "gnl|WGS:JAAVVJ|G4P62_T028858"; product "transcript variant X1"; protein_id "KAF7211041.1"; exon_number "13";
CM025019.1	Genbank	CDS	11576005	11576333	.	-	2	gene_id "G4P62_017307"; transcript_id "gnl|WGS:JAAVVJ|G4P62_T028858"; gbkey "CDS"; gene "ubap2l"; locus_tag "G4P62_017307"; orig_transcript_id "gnl|WGS:JAAVVJ|G4P62_T028858"; product "transcript variant X1"; protein_id "KAF7211041.1"; exon_number "14";
CM025019.1	Genbank	CDS	11575762	11575925	.	-	0	gene_id "G4P62_017307"; transcript_id "gnl|WGS:JAAVVJ|G4P62_T028858"; gbkey "CDS"; gene "ubap2l"; locus_tag "G4P62_017307"; orig_transcript_id "gnl|WGS:JAAVVJ|G4P62_T028858"; product "transcript variant X1"; protein_id "KAF7211041.1"; exon_number "15";
CM025019.1	Genbank	CDS	11575566	11575686	.	-	1	gene_id "G4P62_017307"; transcript_id "gnl|WGS:JAAVVJ|G4P62_T028858"; gbkey "CDS"; gene "ubap2l"; locus_tag "G4P62_017307"; orig_transcript_id "gnl|WGS:JAAVVJ|G4P62_T028858"; product "transcript variant X1"; protein_id "KAF7211041.1"; exon_number "16";
CM025019.1	Genbank	CDS	11575348	11575387	.	-	0	gene_id "G4P62_017307"; transcript_id "gnl|WGS:JAAVVJ|G4P62_T028858"; gbkey "CDS"; gene "ubap2l"; locus_tag "G4P62_017307"; orig_transcript_id "gnl|WGS:JAAVVJ|G4P62_T028858"; product "transcript variant X1"; protein_id "KAF7211041.1"; exon_number "17";
CM025019.1	Genbank	CDS	11575067	11575256	.	-	2	gene_id "G4P62_017307"; transcript_id "gnl|WGS:JAAVVJ|G4P62_T028858"; gbkey "CDS"; gene "ubap2l"; locus_tag "G4P62_017307"; orig_transcript_id "gnl|WGS:JAAVVJ|G4P62_T028858"; product "transcript variant X1"; protein_id "KAF7211041.1"; exon_number "18";
CM025019.1	Genbank	CDS	11573213	11573279	.	-	1	gene_id "G4P62_017307"; transcript_id "gnl|WGS:JAAVVJ|G4P62_T028858"; gbkey "CDS"; gene "ubap2l"; locus_tag "G4P62_017307"; orig_transcript_id "gnl|WGS:JAAVVJ|G4P62_T028858"; product "transcript variant X1"; protein_id "KAF7211041.1"; exon_number "19";
CM025019.1	Genbank	CDS	11572764	11573091	.	-	0	gene_id "G4P62_017307"; transcript_id "gnl|WGS:JAAVVJ|G4P62_T028858"; gbkey "CDS"; gene "ubap2l"; locus_tag "G4P62_017307"; orig_transcript_id "gnl|WGS:JAAVVJ|G4P62_T028858"; product "transcript variant X1"; protein_id "KAF7211041.1"; exon_number "20";
CM025019.1	Genbank	CDS	11572474	11572616	.	-	2	gene_id "G4P62_017307"; transcript_id "gnl|WGS:JAAVVJ|G4P62_T028858"; gbkey "CDS"; gene "ubap2l"; locus_tag "G4P62_017307"; orig_transcript_id "gnl|WGS:JAAVVJ|G4P62_T028858"; product "transcript variant X1"; protein_id "KAF7211041.1"; exon_number "21";
CM025019.1	Genbank	CDS	11572338	11572391	.	-	0	gene_id "G4P62_017307"; transcript_id "gnl|WGS:JAAVVJ|G4P62_T028858"; gbkey "CDS"; gene "ubap2l"; locus_tag "G4P62_017307"; orig_transcript_id "gnl|WGS:JAAVVJ|G4P62_T028858"; product "transcript variant X1"; protein_id "KAF7211041.1"; exon_number "22";
CM025019.1	Genbank	CDS	11572179	11572260	.	-	0	gene_id "G4P62_017307"; transcript_id "gnl|WGS:JAAVVJ|G4P62_T028858"; gbkey "CDS"; gene "ubap2l"; locus_tag "G4P62_017307"; orig_transcript_id "gnl|WGS:JAAVVJ|G4P62_T028858"; product "transcript variant X1"; protein_id "KAF7211041.1"; exon_number "23";
CM025019.1	Genbank	CDS	11571806	11572023	.	-	2	gene_id "G4P62_017307"; transcript_id "gnl|WGS:JAAVVJ|G4P62_T028858"; gbkey "CDS"; gene "ubap2l"; locus_tag "G4P62_017307"; orig_transcript_id "gnl|WGS:JAAVVJ|G4P62_T028858"; product "transcript variant X1"; protein_id "KAF7211041.1"; exon_number "24";
CM025019.1	Genbank	CDS	11571611	11571716	.	-	0	gene_id "G4P62_017307"; transcript_id "gnl|WGS:JAAVVJ|G4P62_T028858"; gbkey "CDS"; gene "ubap2l"; locus_tag "G4P62_017307"; orig_transcript_id "gnl|WGS:JAAVVJ|G4P62_T028858"; product "transcript variant X1"; protein_id "KAF7211041.1"; exon_number "25";
CM025019.1	Genbank	CDS	11570763	11570888	.	-	2	gene_id "G4P62_017307"; transcript_id "gnl|WGS:JAAVVJ|G4P62_T028858"; gbkey "CDS"; gene "ubap2l"; locus_tag "G4P62_017307"; orig_transcript_id "gnl|WGS:JAAVVJ|G4P62_T028858"; product "transcript variant X1"; protein_id "KAF7211041.1"; exon_number "26";
CM025019.1	Genbank	CDS	11563606	11563673	.	-	2	gene_id "G4P62_017307"; transcript_id "gnl|WGS:JAAVVJ|G4P62_T028858"; gbkey "CDS"; gene "ubap2l"; locus_tag "G4P62_017307"; orig_transcript_id "gnl|WGS:JAAVVJ|G4P62_T028858"; product "transcript variant X1"; protein_id "KAF7211041.1"; exon_number "27";
CM025019.1	Genbank	CDS	11563324	11563518	.	-	0	gene_id "G4P62_017307"; transcript_id "gnl|WGS:JAAVVJ|G4P62_T028858"; gbkey "CDS"; gene "ubap2l"; locus_tag "G4P62_017307"; orig_transcript_id "gnl|WGS:JAAVVJ|G4P62_T028858"; product "transcript variant X1"; protein_id "KAF7211041.1"; exon_number "28";
CM025019.1	Genbank	CDS	11563117	11563209	.	-	0	gene_id "G4P62_017307"; transcript_id "gnl|WGS:JAAVVJ|G4P62_T028858"; gbkey "CDS"; gene "ubap2l"; locus_tag "G4P62_017307"; orig_transcript_id "gnl|WGS:JAAVVJ|G4P62_T028858"; product "transcript variant X1"; protein_id "KAF7211041.1"; exon_number "29";
CM025019.1	Genbank	start_codon	11586492	11586494	.	-	0	gene_id "G4P62_017307"; transcript_id "gnl|WGS:JAAVVJ|G4P62_T028858"; gbkey "CDS"; gene "ubap2l"; locus_tag "G4P62_017307"; orig_transcript_id "gnl|WGS:JAAVVJ|G4P62_T028858"; product "transcript variant X1"; protein_id "KAF7211041.1"; exon_number "2";
CM025019.1	Genbank	stop_codon	11563114	11563116	.	-	0	gene_id "G4P62_017307"; transcript_id "gnl|WGS:JAAVVJ|G4P62_T028858"; gbkey "CDS"; gene "ubap2l"; locus_tag "G4P62_017307"; orig_transcript_id "gnl|WGS:JAAVVJ|G4P62_T028858"; product "transcript variant X1"; protein_id "KAF7211041.1"; exon_number "29";
CM025019.1	Genbank	gene	11588531	11590525	.	+	.	gene_id "G4P62_017308"; transcript_id ""; description "uncharacterized protein C1orf43 homolog"; gbkey "Gene"; gene_biotype "protein_coding"; locus_tag "G4P62_017308"; note "csgr19h1orf43";
CM025019.1	Genbank	transcript	11588531	11590525	.	+	.	gene_id "G4P62_017308"; transcript_id "gnl|WGS:JAAVVJ|G4P62_T028859"; gbkey "mRNA"; locus_tag "G4P62_017308"; note "human C1orf43"; orig_protein_id "gnl|WGS:JAAVVJ|G4P62_P028859"; orig_transcript_id "gnl|WGS:JAAVVJ|G4P62_T028859"; product "hypothetical protein"; transcript_biotype "mRNA";
CM025019.1	Genbank	exon	11588531	11588782	.	+	.	gene_id "G4P62_017308"; transcript_id "gnl|WGS:JAAVVJ|G4P62_T028859"; locus_tag "G4P62_017308"; note "human C1orf43"; orig_protein_id "gnl|WGS:JAAVVJ|G4P62_P028859"; orig_transcript_id "gnl|WGS:JAAVVJ|G4P62_T028859"; product "hypothetical protein"; transcript_biotype "mRNA"; exon_number "1";
CM025019.1	Genbank	exon	11588856	11588957	.	+	.	gene_id "G4P62_017308"; transcript_id "gnl|WGS:JAAVVJ|G4P62_T028859"; locus_tag "G4P62_017308"; note "human C1orf43"; orig_protein_id "gnl|WGS:JAAVVJ|G4P62_P028859"; orig_transcript_id "gnl|WGS:JAAVVJ|G4P62_T028859"; product "hypothetical protein"; transcript_biotype "mRNA"; exon_number "2";
CM025019.1	Genbank	exon	11589013	11589121	.	+	.	gene_id "G4P62_017308"; transcript_id "gnl|WGS:JAAVVJ|G4P62_T028859"; locus_tag "G4P62_017308"; note "human C1orf43"; orig_protein_id "gnl|WGS:JAAVVJ|G4P62_P028859"; orig_transcript_id "gnl|WGS:JAAVVJ|G4P62_T028859"; product "hypothetical protein"; transcript_biotype "mRNA"; exon_number "3";
CM025019.1	Genbank	exon	11589205	11589258	.	+	.	gene_id "G4P62_017308"; transcript_id "gnl|WGS:JAAVVJ|G4P62_T028859"; locus_tag "G4P62_017308"; note "human C1orf43"; orig_protein_id "gnl|WGS:JAAVVJ|G4P62_P028859"; orig_transcript_id "gnl|WGS:JAAVVJ|G4P62_T028859"; product "hypothetical protein"; transcript_biotype "mRNA"; exon_number "4";
CM025019.1	Genbank	exon	11589444	11589610	.	+	.	gene_id "G4P62_017308"; transcript_id "gnl|WGS:JAAVVJ|G4P62_T028859"; locus_tag "G4P62_017308"; note "human C1orf43"; orig_protein_id "gnl|WGS:JAAVVJ|G4P62_P028859"; orig_transcript_id "gnl|WGS:JAAVVJ|G4P62_T028859"; product "hypothetical protein"; transcript_biotype "mRNA"; exon_number "5";
CM025019.1	Genbank	exon	11589691	11589749	.	+	.	gene_id "G4P62_017308"; transcript_id "gnl|WGS:JAAVVJ|G4P62_T028859"; locus_tag "G4P62_017308"; note "human C1orf43"; orig_protein_id "gnl|WGS:JAAVVJ|G4P62_P028859"; orig_transcript_id "gnl|WGS:JAAVVJ|G4P62_T028859"; product "hypothetical protein"; transcript_biotype "mRNA"; exon_number "6";
CM025019.1	Genbank	exon	11589973	11590525	.	+	.	gene_id "G4P62_017308"; transcript_id "gnl|WGS:JAAVVJ|G4P62_T028859"; locus_tag "G4P62_017308"; note "human C1orf43"; orig_protein_id "gnl|WGS:JAAVVJ|G4P62_P028859"; orig_transcript_id "gnl|WGS:JAAVVJ|G4P62_T028859"; product "hypothetical protein"; transcript_biotype "mRNA"; exon_number "7";
CM025019.1	Genbank	CDS	11588720	11588782	.	+	0	gene_id "G4P62_017308"; transcript_id "gnl|WGS:JAAVVJ|G4P62_T028859"; gbkey "CDS"; locus_tag "G4P62_017308"; note "human C1orf43"; orig_transcript_id "gnl|WGS:JAAVVJ|G4P62_T028859"; product "hypothetical protein"; protein_id "KAF7211042.1"; exon_number "1";
CM025019.1	Genbank	CDS	11588856	11588957	.	+	0	gene_id "G4P62_017308"; transcript_id "gnl|WGS:JAAVVJ|G4P62_T028859"; gbkey "CDS"; locus_tag "G4P62_017308"; note "human C1orf43"; orig_transcript_id "gnl|WGS:JAAVVJ|G4P62_T028859"; product "hypothetical protein"; protein_id "KAF7211042.1"; exon_number "2";
CM025019.1	Genbank	CDS	11589013	11589121	.	+	0	gene_id "G4P62_017308"; transcript_id "gnl|WGS:JAAVVJ|G4P62_T028859"; gbkey "CDS"; locus_tag "G4P62_017308"; note "human C1orf43"; orig_transcript_id "gnl|WGS:JAAVVJ|G4P62_T028859"; product "hypothetical protein"; protein_id "KAF7211042.1"; exon_number "3";
CM025019.1	Genbank	CDS	11589205	11589258	.	+	2	gene_id "G4P62_017308"; transcript_id "gnl|WGS:JAAVVJ|G4P62_T028859"; gbkey "CDS"; locus_tag "G4P62_017308"; note "human C1orf43"; orig_transcript_id "gnl|WGS:JAAVVJ|G4P62_T028859"; product "hypothetical protein"; protein_id "KAF7211042.1"; exon_number "4";
CM025019.1	Genbank	CDS	11589444	11589610	.	+	2	gene_id "G4P62_017308"; transcript_id "gnl|WGS:JAAVVJ|G4P62_T028859"; gbkey "CDS"; locus_tag "G4P62_017308"; note "human C1orf43"; orig_transcript_id "gnl|WGS:JAAVVJ|G4P62_T028859"; product "hypothetical protein"; protein_id "KAF7211042.1"; exon_number "5";
CM025019.1	Genbank	CDS	11589691	11589749	.	+	0	gene_id "G4P62_017308"; transcript_id "gnl|WGS:JAAVVJ|G4P62_T028859"; gbkey "CDS"; locus_tag "G4P62_017308"; note "human C1orf43"; orig_transcript_id "gnl|WGS:JAAVVJ|G4P62_T028859"; product "hypothetical protein"; protein_id "KAF7211042.1"; exon_number "6";
CM025019.1	Genbank	CDS	11589973	11590177	.	+	1	gene_id "G4P62_017308"; transcript_id "gnl|WGS:JAAVVJ|G4P62_T028859"; gbkey "CDS"; locus_tag "G4P62_017308"; note "human C1orf43"; orig_transcript_id "gnl|WGS:JAAVVJ|G4P62_T028859"; product "hypothetical protein"; protein_id "KAF7211042.1"; exon_number "7";
CM025019.1	Genbank	start_codon	11588720	11588722	.	+	0	gene_id "G4P62_017308"; transcript_id "gnl|WGS:JAAVVJ|G4P62_T028859"; gbkey "CDS"; locus_tag "G4P62_017308"; note "human C1orf43"; orig_transcript_id "gnl|WGS:JAAVVJ|G4P62_T028859"; product "hypothetical protein"; protein_id "KAF7211042.1"; exon_number "1";
CM025019.1	Genbank	stop_codon	11590178	11590180	.	+	0	gene_id "G4P62_017308"; transcript_id "gnl|WGS:JAAVVJ|G4P62_T028859"; gbkey "CDS"; locus_tag "G4P62_017308"; note "human C1orf43"; orig_transcript_id "gnl|WGS:JAAVVJ|G4P62_T028859"; product "hypothetical protein"; protein_id "KAF7211042.1"; exon_number "7";
CM025019.1	Genbank	gene	11590485	11615850	.	-	.	gene_id "G4P62_017309"; transcript_id ""; description "tuftelin-like isoform X1"; gbkey "Gene"; gene_biotype "protein_coding"; locus_tag "G4P62_017309"; note "LOC107394652";
CM025019.1	Genbank	transcript	11590485	11615850	.	-	.	gene_id "G4P62_017309"; transcript_id "gnl|WGS:JAAVVJ|G4P62_T028860"; gbkey "mRNA"; locus_tag "G4P62_017309"; note "transcript variant X1"; orig_protein_id "gnl|WGS:JAAVVJ|G4P62_P028860"; orig_transcript_id "gnl|WGS:JAAVVJ|G4P62_T028860"; product "tuftelin-like"; transcript_biotype "mRNA";
CM025019.1	Genbank	exon	11615617	11615850	.	-	.	gene_id "G4P62_017309"; transcript_id "gnl|WGS:JAAVVJ|G4P62_T028860"; locus_tag "G4P62_017309"; note "transcript variant X1"; orig_protein_id "gnl|WGS:JAAVVJ|G4P62_P028860"; orig_transcript_id "gnl|WGS:JAAVVJ|G4P62_T028860"; product "tuftelin-like"; transcript_biotype "mRNA"; exon_number "1";
CM025019.1	Genbank	exon	11601533	11601610	.	-	.	gene_id "G4P62_017309"; transcript_id "gnl|WGS:JAAVVJ|G4P62_T028860"; locus_tag "G4P62_017309"; note "transcript variant X1"; orig_protein_id "gnl|WGS:JAAVVJ|G4P62_P028860"; orig_transcript_id "gnl|WGS:JAAVVJ|G4P62_T028860"; product "tuftelin-like"; transcript_biotype "mRNA"; exon_number "2";
CM025019.1	Genbank	exon	11601356	11601454	.	-	.	gene_id "G4P62_017309"; transcript_id "gnl|WGS:JAAVVJ|G4P62_T028860"; locus_tag "G4P62_017309"; note "transcript variant X1"; orig_protein_id "gnl|WGS:JAAVVJ|G4P62_P028860"; orig_transcript_id "gnl|WGS:JAAVVJ|G4P62_T028860"; product "tuftelin-like"; transcript_biotype "mRNA"; exon_number "3";
CM025019.1	Genbank	exon	11601187	11601261	.	-	.	gene_id "G4P62_017309"; transcript_id "gnl|WGS:JAAVVJ|G4P62_T028860"; locus_tag "G4P62_017309"; note "transcript variant X1"; orig_protein_id "gnl|WGS:JAAVVJ|G4P62_P028860"; orig_transcript_id "gnl|WGS:JAAVVJ|G4P62_T028860"; product "tuftelin-like"; transcript_biotype "mRNA"; exon_number "4";
CM025019.1	Genbank	exon	11601049	11601111	.	-	.	gene_id "G4P62_017309"; transcript_id "gnl|WGS:JAAVVJ|G4P62_T028860"; locus_tag "G4P62_017309"; note "transcript variant X1"; orig_protein_id "gnl|WGS:JAAVVJ|G4P62_P028860"; orig_transcript_id "gnl|WGS:JAAVVJ|G4P62_T028860"; product "tuftelin-like"; transcript_biotype "mRNA"; exon_number "5";
CM025019.1	Genbank	exon	11599547	11599615	.	-	.	gene_id "G4P62_017309"; transcript_id "gnl|WGS:JAAVVJ|G4P62_T028860"; locus_tag "G4P62_017309"; note "transcript variant X1"; orig_protein_id "gnl|WGS:JAAVVJ|G4P62_P028860"; orig_transcript_id "gnl|WGS:JAAVVJ|G4P62_T028860"; product "tuftelin-like"; transcript_biotype "mRNA"; exon_number "6";
CM025019.1	Genbank	exon	11597501	11597611	.	-	.	gene_id "G4P62_017309"; transcript_id "gnl|WGS:JAAVVJ|G4P62_T028860"; locus_tag "G4P62_017309"; note "transcript variant X1"; orig_protein_id "gnl|WGS:JAAVVJ|G4P62_P028860"; orig_transcript_id "gnl|WGS:JAAVVJ|G4P62_T028860"; product "tuftelin-like"; transcript_biotype "mRNA"; exon_number "7";
CM025019.1	Genbank	exon	11592387	11592610	.	-	.	gene_id "G4P62_017309"; transcript_id "gnl|WGS:JAAVVJ|G4P62_T028860"; locus_tag "G4P62_017309"; note "transcript variant X1"; orig_protein_id "gnl|WGS:JAAVVJ|G4P62_P028860"; orig_transcript_id "gnl|WGS:JAAVVJ|G4P62_T028860"; product "tuftelin-like"; transcript_biotype "mRNA"; exon_number "8";
CM025019.1	Genbank	exon	11592170	11592275	.	-	.	gene_id "G4P62_017309"; transcript_id "gnl|WGS:JAAVVJ|G4P62_T028860"; locus_tag "G4P62_017309"; note "transcript variant X1"; orig_protein_id "gnl|WGS:JAAVVJ|G4P62_P028860"; orig_transcript_id "gnl|WGS:JAAVVJ|G4P62_T028860"; product "tuftelin-like"; transcript_biotype "mRNA"; exon_number "9";
CM025019.1	Genbank	exon	11592000	11592083	.	-	.	gene_id "G4P62_017309"; transcript_id "gnl|WGS:JAAVVJ|G4P62_T028860"; locus_tag "G4P62_017309"; note "transcript variant X1"; orig_protein_id "gnl|WGS:JAAVVJ|G4P62_P028860"; orig_transcript_id "gnl|WGS:JAAVVJ|G4P62_T028860"; product "tuftelin-like"; transcript_biotype "mRNA"; exon_number "10";
CM025019.1	Genbank	exon	11591658	11591749	.	-	.	gene_id "G4P62_017309"; transcript_id "gnl|WGS:JAAVVJ|G4P62_T028860"; locus_tag "G4P62_017309"; note "transcript variant X1"; orig_protein_id "gnl|WGS:JAAVVJ|G4P62_P028860"; orig_transcript_id "gnl|WGS:JAAVVJ|G4P62_T028860"; product "tuftelin-like"; transcript_biotype "mRNA"; exon_number "11";
CM025019.1	Genbank	exon	11590485	11591554	.	-	.	gene_id "G4P62_017309"; transcript_id "gnl|WGS:JAAVVJ|G4P62_T028860"; locus_tag "G4P62_017309"; note "transcript variant X1"; orig_protein_id "gnl|WGS:JAAVVJ|G4P62_P028860"; orig_transcript_id "gnl|WGS:JAAVVJ|G4P62_T028860"; product "tuftelin-like"; transcript_biotype "mRNA"; exon_number "12";
CM025019.1	Genbank	CDS	11615617	11615820	.	-	0	gene_id "G4P62_017309"; transcript_id "gnl|WGS:JAAVVJ|G4P62_T028860"; gbkey "CDS"; locus_tag "G4P62_017309"; orig_transcript_id "gnl|WGS:JAAVVJ|G4P62_T028860"; product "transcript variant X1"; protein_id "KAF7211043.1"; exon_number "1";
CM025019.1	Genbank	CDS	11601533	11601610	.	-	0	gene_id "G4P62_017309"; transcript_id "gnl|WGS:JAAVVJ|G4P62_T028860"; gbkey "CDS"; locus_tag "G4P62_017309"; orig_transcript_id "gnl|WGS:JAAVVJ|G4P62_T028860"; product "transcript variant X1"; protein_id "KAF7211043.1"; exon_number "2";
CM025019.1	Genbank	CDS	11601356	11601454	.	-	0	gene_id "G4P62_017309"; transcript_id "gnl|WGS:JAAVVJ|G4P62_T028860"; gbkey "CDS"; locus_tag "G4P62_017309"; orig_transcript_id "gnl|WGS:JAAVVJ|G4P62_T028860"; product "transcript variant X1"; protein_id "KAF7211043.1"; exon_number "3";
CM025019.1	Genbank	CDS	11601187	11601261	.	-	0	gene_id "G4P62_017309"; transcript_id "gnl|WGS:JAAVVJ|G4P62_T028860"; gbkey "CDS"; locus_tag "G4P62_017309"; orig_transcript_id "gnl|WGS:JAAVVJ|G4P62_T028860"; product "transcript variant X1"; protein_id "KAF7211043.1"; exon_number "4";
CM025019.1	Genbank	CDS	11601049	11601111	.	-	0	gene_id "G4P62_017309"; transcript_id "gnl|WGS:JAAVVJ|G4P62_T028860"; gbkey "CDS"; locus_tag "G4P62_017309"; orig_transcript_id "gnl|WGS:JAAVVJ|G4P62_T028860"; product "transcript variant X1"; protein_id "KAF7211043.1"; exon_number "5";
CM025019.1	Genbank	CDS	11599547	11599615	.	-	0	gene_id "G4P62_017309"; transcript_id "gnl|WGS:JAAVVJ|G4P62_T028860"; gbkey "CDS"; locus_tag "G4P62_017309"; orig_transcript_id "gnl|WGS:JAAVVJ|G4P62_T028860"; product "transcript variant X1"; protein_id "KAF7211043.1"; exon_number "6";
CM025019.1	Genbank	CDS	11597501	11597611	.	-	0	gene_id "G4P62_017309"; transcript_id "gnl|WGS:JAAVVJ|G4P62_T028860"; gbkey "CDS"; locus_tag "G4P62_017309"; orig_transcript_id "gnl|WGS:JAAVVJ|G4P62_T028860"; product "transcript variant X1"; protein_id "KAF7211043.1"; exon_number "7";
CM025019.1	Genbank	CDS	11592387	11592610	.	-	0	gene_id "G4P62_017309"; transcript_id "gnl|WGS:JAAVVJ|G4P62_T028860"; gbkey "CDS"; locus_tag "G4P62_017309"; orig_transcript_id "gnl|WGS:JAAVVJ|G4P62_T028860"; product "transcript variant X1"; protein_id "KAF7211043.1"; exon_number "8";
CM025019.1	Genbank	CDS	11592170	11592275	.	-	1	gene_id "G4P62_017309"; transcript_id "gnl|WGS:JAAVVJ|G4P62_T028860"; gbkey "CDS"; locus_tag "G4P62_017309"; orig_transcript_id "gnl|WGS:JAAVVJ|G4P62_T028860"; product "transcript variant X1"; protein_id "KAF7211043.1"; exon_number "9";
CM025019.1	Genbank	CDS	11592000	11592083	.	-	0	gene_id "G4P62_017309"; transcript_id "gnl|WGS:JAAVVJ|G4P62_T028860"; gbkey "CDS"; locus_tag "G4P62_017309"; orig_transcript_id "gnl|WGS:JAAVVJ|G4P62_T028860"; product "transcript variant X1"; protein_id "KAF7211043.1"; exon_number "10";
CM025019.1	Genbank	CDS	11591658	11591749	.	-	0	gene_id "G4P62_017309"; transcript_id "gnl|WGS:JAAVVJ|G4P62_T028860"; gbkey "CDS"; locus_tag "G4P62_017309"; orig_transcript_id "gnl|WGS:JAAVVJ|G4P62_T028860"; product "transcript variant X1"; protein_id "KAF7211043.1"; exon_number "11";
CM025019.1	Genbank	CDS	11591485	11591554	.	-	1	gene_id "G4P62_017309"; transcript_id "gnl|WGS:JAAVVJ|G4P62_T028860"; gbkey "CDS"; locus_tag "G4P62_017309"; orig_transcript_id "gnl|WGS:JAAVVJ|G4P62_T028860"; product "transcript variant X1"; protein_id "KAF7211043.1"; exon_number "12";
CM025019.1	Genbank	start_codon	11615818	11615820	.	-	0	gene_id "G4P62_017309"; transcript_id "gnl|WGS:JAAVVJ|G4P62_T028860"; gbkey "CDS"; locus_tag "G4P62_017309"; orig_transcript_id "gnl|WGS:JAAVVJ|G4P62_T028860"; product "transcript variant X1"; protein_id "KAF7211043.1"; exon_number "1";
CM025019.1	Genbank	stop_codon	11591482	11591484	.	-	0	gene_id "G4P62_017309"; transcript_id "gnl|WGS:JAAVVJ|G4P62_T028860"; gbkey "CDS"; locus_tag "G4P62_017309"; orig_transcript_id "gnl|WGS:JAAVVJ|G4P62_T028860"; product "transcript variant X1"; protein_id "KAF7211043.1"; exon_number "12";
CM025019.1	Genbank	transcript	11590485	11609045	.	-	.	gene_id "G4P62_017309"; transcript_id "gnl|WGS:JAAVVJ|G4P62_T028861"; gbkey "mRNA"; locus_tag "G4P62_017309"; note "transcript variant X2"; orig_protein_id "gnl|WGS:JAAVVJ|G4P62_P028861"; orig_transcript_id "gnl|WGS:JAAVVJ|G4P62_T028861"; product "tuftelin-like"; transcript_biotype "mRNA";
CM025019.1	Genbank	exon	11608954	11609045	.	-	.	gene_id "G4P62_017309"; transcript_id "gnl|WGS:JAAVVJ|G4P62_T028861"; locus_tag "G4P62_017309"; note "transcript variant X2"; orig_protein_id "gnl|WGS:JAAVVJ|G4P62_P028861"; orig_transcript_id "gnl|WGS:JAAVVJ|G4P62_T028861"; product "tuftelin-like"; transcript_biotype "mRNA"; exon_number "1";
CM025019.1	Genbank	exon	11601533	11601610	.	-	.	gene_id "G4P62_017309"; transcript_id "gnl|WGS:JAAVVJ|G4P62_T028861"; locus_tag "G4P62_017309"; note "transcript variant X2"; orig_protein_id "gnl|WGS:JAAVVJ|G4P62_P028861"; orig_transcript_id "gnl|WGS:JAAVVJ|G4P62_T028861"; product "tuftelin-like"; transcript_biotype "mRNA"; exon_number "2";
CM025019.1	Genbank	exon	11601356	11601454	.	-	.	gene_id "G4P62_017309"; transcript_id "gnl|WGS:JAAVVJ|G4P62_T028861"; locus_tag "G4P62_017309"; note "transcript variant X2"; orig_protein_id "gnl|WGS:JAAVVJ|G4P62_P028861"; orig_transcript_id "gnl|WGS:JAAVVJ|G4P62_T028861"; product "tuftelin-like"; transcript_biotype "mRNA"; exon_number "3";
CM025019.1	Genbank	exon	11601187	11601261	.	-	.	gene_id "G4P62_017309"; transcript_id "gnl|WGS:JAAVVJ|G4P62_T028861"; locus_tag "G4P62_017309"; note "transcript variant X2"; orig_protein_id "gnl|WGS:JAAVVJ|G4P62_P028861"; orig_transcript_id "gnl|WGS:JAAVVJ|G4P62_T028861"; product "tuftelin-like"; transcript_biotype "mRNA"; exon_number "4";
CM025019.1	Genbank	exon	11601049	11601111	.	-	.	gene_id "G4P62_017309"; transcript_id "gnl|WGS:JAAVVJ|G4P62_T028861"; locus_tag "G4P62_017309"; note "transcript variant X2"; orig_protein_id "gnl|WGS:JAAVVJ|G4P62_P028861"; orig_transcript_id "gnl|WGS:JAAVVJ|G4P62_T028861"; product "tuftelin-like"; transcript_biotype "mRNA"; exon_number "5";
CM025019.1	Genbank	exon	11599547	11599615	.	-	.	gene_id "G4P62_017309"; transcript_id "gnl|WGS:JAAVVJ|G4P62_T028861"; locus_tag "G4P62_017309"; note "transcript variant X2"; orig_protein_id "gnl|WGS:JAAVVJ|G4P62_P028861"; orig_transcript_id "gnl|WGS:JAAVVJ|G4P62_T028861"; product "tuftelin-like"; transcript_biotype "mRNA"; exon_number "6";
CM025019.1	Genbank	exon	11597501	11597611	.	-	.	gene_id "G4P62_017309"; transcript_id "gnl|WGS:JAAVVJ|G4P62_T028861"; locus_tag "G4P62_017309"; note "transcript variant X2"; orig_protein_id "gnl|WGS:JAAVVJ|G4P62_P028861"; orig_transcript_id "gnl|WGS:JAAVVJ|G4P62_T028861"; product "tuftelin-like"; transcript_biotype "mRNA"; exon_number "7";
CM025019.1	Genbank	exon	11592387	11592610	.	-	.	gene_id "G4P62_017309"; transcript_id "gnl|WGS:JAAVVJ|G4P62_T028861"; locus_tag "G4P62_017309"; note "transcript variant X2"; orig_protein_id "gnl|WGS:JAAVVJ|G4P62_P028861"; orig_transcript_id "gnl|WGS:JAAVVJ|G4P62_T028861"; product "tuftelin-like"; transcript_biotype "mRNA"; exon_number "8";
CM025019.1	Genbank	exon	11592170	11592275	.	-	.	gene_id "G4P62_017309"; transcript_id "gnl|WGS:JAAVVJ|G4P62_T028861"; locus_tag "G4P62_017309"; note "transcript variant X2"; orig_protein_id "gnl|WGS:JAAVVJ|G4P62_P028861"; orig_transcript_id "gnl|WGS:JAAVVJ|G4P62_T028861"; product "tuftelin-like"; transcript_biotype "mRNA"; exon_number "9";
CM025019.1	Genbank	exon	11592000	11592083	.	-	.	gene_id "G4P62_017309"; transcript_id "gnl|WGS:JAAVVJ|G4P62_T028861"; locus_tag "G4P62_017309"; note "transcript variant X2"; orig_protein_id "gnl|WGS:JAAVVJ|G4P62_P028861"; orig_transcript_id "gnl|WGS:JAAVVJ|G4P62_T028861"; product "tuftelin-like"; transcript_biotype "mRNA"; exon_number "10";
CM025019.1	Genbank	exon	11591658	11591749	.	-	.	gene_id "G4P62_017309"; transcript_id "gnl|WGS:JAAVVJ|G4P62_T028861"; locus_tag "G4P62_017309"; note "transcript variant X2"; orig_protein_id "gnl|WGS:JAAVVJ|G4P62_P028861"; orig_transcript_id "gnl|WGS:JAAVVJ|G4P62_T028861"; product "tuftelin-like"; transcript_biotype "mRNA"; exon_number "11";
CM025019.1	Genbank	exon	11590485	11591554	.	-	.	gene_id "G4P62_017309"; transcript_id "gnl|WGS:JAAVVJ|G4P62_T028861"; locus_tag "G4P62_017309"; note "transcript variant X2"; orig_protein_id "gnl|WGS:JAAVVJ|G4P62_P028861"; orig_transcript_id "gnl|WGS:JAAVVJ|G4P62_T028861"; product "tuftelin-like"; transcript_biotype "mRNA"; exon_number "12";
CM025019.1	Genbank	CDS	11601187	11601219	.	-	0	gene_id "G4P62_017309"; transcript_id "gnl|WGS:JAAVVJ|G4P62_T028861"; gbkey "CDS"; locus_tag "G4P62_017309"; orig_transcript_id "gnl|WGS:JAAVVJ|G4P62_T028861"; product "transcript variant X2"; protein_id "KAF7211044.1"; exon_number "4";
CM025019.1	Genbank	CDS	11601049	11601111	.	-	0	gene_id "G4P62_017309"; transcript_id "gnl|WGS:JAAVVJ|G4P62_T028861"; gbkey "CDS"; locus_tag "G4P62_017309"; orig_transcript_id "gnl|WGS:JAAVVJ|G4P62_T028861"; product "transcript variant X2"; protein_id "KAF7211044.1"; exon_number "5";
CM025019.1	Genbank	CDS	11599547	11599615	.	-	0	gene_id "G4P62_017309"; transcript_id "gnl|WGS:JAAVVJ|G4P62_T028861"; gbkey "CDS"; locus_tag "G4P62_017309"; orig_transcript_id "gnl|WGS:JAAVVJ|G4P62_T028861"; product "transcript variant X2"; protein_id "KAF7211044.1"; exon_number "6";
CM025019.1	Genbank	CDS	11597501	11597611	.	-	0	gene_id "G4P62_017309"; transcript_id "gnl|WGS:JAAVVJ|G4P62_T028861"; gbkey "CDS"; locus_tag "G4P62_017309"; orig_transcript_id "gnl|WGS:JAAVVJ|G4P62_T028861"; product "transcript variant X2"; protein_id "KAF7211044.1"; exon_number "7";
CM025019.1	Genbank	CDS	11592387	11592610	.	-	0	gene_id "G4P62_017309"; transcript_id "gnl|WGS:JAAVVJ|G4P62_T028861"; gbkey "CDS"; locus_tag "G4P62_017309"; orig_transcript_id "gnl|WGS:JAAVVJ|G4P62_T028861"; product "transcript variant X2"; protein_id "KAF7211044.1"; exon_number "8";
CM025019.1	Genbank	CDS	11592170	11592275	.	-	1	gene_id "G4P62_017309"; transcript_id "gnl|WGS:JAAVVJ|G4P62_T028861"; gbkey "CDS"; locus_tag "G4P62_017309"; orig_transcript_id "gnl|WGS:JAAVVJ|G4P62_T028861"; product "transcript variant X2"; protein_id "KAF7211044.1"; exon_number "9";
CM025019.1	Genbank	CDS	11592000	11592083	.	-	0	gene_id "G4P62_017309"; transcript_id "gnl|WGS:JAAVVJ|G4P62_T028861"; gbkey "CDS"; locus_tag "G4P62_017309"; orig_transcript_id "gnl|WGS:JAAVVJ|G4P62_T028861"; product "transcript variant X2"; protein_id "KAF7211044.1"; exon_number "10";
CM025019.1	Genbank	CDS	11591658	11591749	.	-	0	gene_id "G4P62_017309"; transcript_id "gnl|WGS:JAAVVJ|G4P62_T028861"; gbkey "CDS"; locus_tag "G4P62_017309"; orig_transcript_id "gnl|WGS:JAAVVJ|G4P62_T028861"; product "transcript variant X2"; protein_id "KAF7211044.1"; exon_number "11";
CM025019.1	Genbank	CDS	11591485	11591554	.	-	1	gene_id "G4P62_017309"; transcript_id "gnl|WGS:JAAVVJ|G4P62_T028861"; gbkey "CDS"; locus_tag "G4P62_017309"; orig_transcript_id "gnl|WGS:JAAVVJ|G4P62_T028861"; product "transcript variant X2"; protein_id "KAF7211044.1"; exon_number "12";
CM025019.1	Genbank	start_codon	11601217	11601219	.	-	0	gene_id "G4P62_017309"; transcript_id "gnl|WGS:JAAVVJ|G4P62_T028861"; gbkey "CDS"; locus_tag "G4P62_017309"; orig_transcript_id "gnl|WGS:JAAVVJ|G4P62_T028861"; product "transcript variant X2"; protein_id "KAF7211044.1"; exon_number "4";
CM025019.1	Genbank	stop_codon	11591482	11591484	.	-	0	gene_id "G4P62_017309"; transcript_id "gnl|WGS:JAAVVJ|G4P62_T028861"; gbkey "CDS"; locus_tag "G4P62_017309"; orig_transcript_id "gnl|WGS:JAAVVJ|G4P62_T028861"; product "transcript variant X2"; protein_id "KAF7211044.1"; exon_number "12";
CM025019.1	Genbank	gene	11619970	11648200	.	-	.	gene_id "G4P62_017310"; transcript_id ""; description "cingulin"; gbkey "Gene"; gene "cgn"; gene_biotype "protein_coding"; locus_tag "G4P62_017310";
CM025019.1	Genbank	transcript	11619970	11648200	.	-	.	gene_id "G4P62_017310"; transcript_id "gnl|WGS:JAAVVJ|G4P62_T028862"; gbkey "mRNA"; gene "cgn"; locus_tag "G4P62_017310"; orig_protein_id "gnl|WGS:JAAVVJ|G4P62_P028862"; orig_transcript_id "gnl|WGS:JAAVVJ|G4P62_T028862"; product "cingulin"; transcript_biotype "mRNA";
CM025019.1	Genbank	exon	11648039	11648200	.	-	.	gene_id "G4P62_017310"; transcript_id "gnl|WGS:JAAVVJ|G4P62_T028862"; gene "cgn"; locus_tag "G4P62_017310"; orig_protein_id "gnl|WGS:JAAVVJ|G4P62_P028862"; orig_transcript_id "gnl|WGS:JAAVVJ|G4P62_T028862"; product "cingulin"; transcript_biotype "mRNA"; exon_number "1";
CM025019.1	Genbank	exon	11641463	11642610	.	-	.	gene_id "G4P62_017310"; transcript_id "gnl|WGS:JAAVVJ|G4P62_T028862"; gene "cgn"; locus_tag "G4P62_017310"; orig_protein_id "gnl|WGS:JAAVVJ|G4P62_P028862"; orig_transcript_id "gnl|WGS:JAAVVJ|G4P62_T028862"; product "cingulin"; transcript_biotype "mRNA"; exon_number "2";
CM025019.1	Genbank	exon	11641285	11641364	.	-	.	gene_id "G4P62_017310"; transcript_id "gnl|WGS:JAAVVJ|G4P62_T028862"; gene "cgn"; locus_tag "G4P62_017310"; orig_protein_id "gnl|WGS:JAAVVJ|G4P62_P028862"; orig_transcript_id "gnl|WGS:JAAVVJ|G4P62_T028862"; product "cingulin"; transcript_biotype "mRNA"; exon_number "3";
CM025019.1	Genbank	exon	11641136	11641205	.	-	.	gene_id "G4P62_017310"; transcript_id "gnl|WGS:JAAVVJ|G4P62_T028862"; gene "cgn"; locus_tag "G4P62_017310"; orig_protein_id "gnl|WGS:JAAVVJ|G4P62_P028862"; orig_transcript_id "gnl|WGS:JAAVVJ|G4P62_T028862"; product "cingulin"; transcript_biotype "mRNA"; exon_number "4";
CM025019.1	Genbank	exon	11636871	11636965	.	-	.	gene_id "G4P62_017310"; transcript_id "gnl|WGS:JAAVVJ|G4P62_T028862"; gene "cgn"; locus_tag "G4P62_017310"; orig_protein_id "gnl|WGS:JAAVVJ|G4P62_P028862"; orig_transcript_id "gnl|WGS:JAAVVJ|G4P62_T028862"; product "cingulin"; transcript_biotype "mRNA"; exon_number "5";
CM025019.1	Genbank	exon	11635932	11636064	.	-	.	gene_id "G4P62_017310"; transcript_id "gnl|WGS:JAAVVJ|G4P62_T028862"; gene "cgn"; locus_tag "G4P62_017310"; orig_protein_id "gnl|WGS:JAAVVJ|G4P62_P028862"; orig_transcript_id "gnl|WGS:JAAVVJ|G4P62_T028862"; product "cingulin"; transcript_biotype "mRNA"; exon_number "6";
CM025019.1	Genbank	exon	11635637	11635849	.	-	.	gene_id "G4P62_017310"; transcript_id "gnl|WGS:JAAVVJ|G4P62_T028862"; gene "cgn"; locus_tag "G4P62_017310"; orig_protein_id "gnl|WGS:JAAVVJ|G4P62_P028862"; orig_transcript_id "gnl|WGS:JAAVVJ|G4P62_T028862"; product "cingulin"; transcript_biotype "mRNA"; exon_number "7";
CM025019.1	Genbank	exon	11633478	11633626	.	-	.	gene_id "G4P62_017310"; transcript_id "gnl|WGS:JAAVVJ|G4P62_T028862"; gene "cgn"; locus_tag "G4P62_017310"; orig_protein_id "gnl|WGS:JAAVVJ|G4P62_P028862"; orig_transcript_id "gnl|WGS:JAAVVJ|G4P62_T028862"; product "cingulin"; transcript_biotype "mRNA"; exon_number "8";
CM025019.1	Genbank	exon	11629438	11629558	.	-	.	gene_id "G4P62_017310"; transcript_id "gnl|WGS:JAAVVJ|G4P62_T028862"; gene "cgn"; locus_tag "G4P62_017310"; orig_protein_id "gnl|WGS:JAAVVJ|G4P62_P028862"; orig_transcript_id "gnl|WGS:JAAVVJ|G4P62_T028862"; product "cingulin"; transcript_biotype "mRNA"; exon_number "9";
CM025019.1	Genbank	exon	11629059	11629250	.	-	.	gene_id "G4P62_017310"; transcript_id "gnl|WGS:JAAVVJ|G4P62_T028862"; gene "cgn"; locus_tag "G4P62_017310"; orig_protein_id "gnl|WGS:JAAVVJ|G4P62_P028862"; orig_transcript_id "gnl|WGS:JAAVVJ|G4P62_T028862"; product "cingulin"; transcript_biotype "mRNA"; exon_number "10";
CM025019.1	Genbank	exon	11628878	11628970	.	-	.	gene_id "G4P62_017310"; transcript_id "gnl|WGS:JAAVVJ|G4P62_T028862"; gene "cgn"; locus_tag "G4P62_017310"; orig_protein_id "gnl|WGS:JAAVVJ|G4P62_P028862"; orig_transcript_id "gnl|WGS:JAAVVJ|G4P62_T028862"; product "cingulin"; transcript_biotype "mRNA"; exon_number "11";
CM025019.1	Genbank	exon	11628262	11628519	.	-	.	gene_id "G4P62_017310"; transcript_id "gnl|WGS:JAAVVJ|G4P62_T028862"; gene "cgn"; locus_tag "G4P62_017310"; orig_protein_id "gnl|WGS:JAAVVJ|G4P62_P028862"; orig_transcript_id "gnl|WGS:JAAVVJ|G4P62_T028862"; product "cingulin"; transcript_biotype "mRNA"; exon_number "12";
CM025019.1	Genbank	exon	11624324	11624494	.	-	.	gene_id "G4P62_017310"; transcript_id "gnl|WGS:JAAVVJ|G4P62_T028862"; gene "cgn"; locus_tag "G4P62_017310"; orig_protein_id "gnl|WGS:JAAVVJ|G4P62_P028862"; orig_transcript_id "gnl|WGS:JAAVVJ|G4P62_T028862"; product "cingulin"; transcript_biotype "mRNA"; exon_number "13";
CM025019.1	Genbank	exon	11623189	11623350	.	-	.	gene_id "G4P62_017310"; transcript_id "gnl|WGS:JAAVVJ|G4P62_T028862"; gene "cgn"; locus_tag "G4P62_017310"; orig_protein_id "gnl|WGS:JAAVVJ|G4P62_P028862"; orig_transcript_id "gnl|WGS:JAAVVJ|G4P62_T028862"; product "cingulin"; transcript_biotype "mRNA"; exon_number "14";
CM025019.1	Genbank	exon	11623015	11623104	.	-	.	gene_id "G4P62_017310"; transcript_id "gnl|WGS:JAAVVJ|G4P62_T028862"; gene "cgn"; locus_tag "G4P62_017310"; orig_protein_id "gnl|WGS:JAAVVJ|G4P62_P028862"; orig_transcript_id "gnl|WGS:JAAVVJ|G4P62_T028862"; product "cingulin"; transcript_biotype "mRNA"; exon_number "15";
CM025019.1	Genbank	exon	11622834	11622917	.	-	.	gene_id "G4P62_017310"; transcript_id "gnl|WGS:JAAVVJ|G4P62_T028862"; gene "cgn"; locus_tag "G4P62_017310"; orig_protein_id "gnl|WGS:JAAVVJ|G4P62_P028862"; orig_transcript_id "gnl|WGS:JAAVVJ|G4P62_T028862"; product "cingulin"; transcript_biotype "mRNA"; exon_number "16";
CM025019.1	Genbank	exon	11622637	11622755	.	-	.	gene_id "G4P62_017310"; transcript_id "gnl|WGS:JAAVVJ|G4P62_T028862"; gene "cgn"; locus_tag "G4P62_017310"; orig_protein_id "gnl|WGS:JAAVVJ|G4P62_P028862"; orig_transcript_id "gnl|WGS:JAAVVJ|G4P62_T028862"; product "cingulin"; transcript_biotype "mRNA"; exon_number "17";
CM025019.1	Genbank	exon	11621417	11621525	.	-	.	gene_id "G4P62_017310"; transcript_id "gnl|WGS:JAAVVJ|G4P62_T028862"; gene "cgn"; locus_tag "G4P62_017310"; orig_protein_id "gnl|WGS:JAAVVJ|G4P62_P028862"; orig_transcript_id "gnl|WGS:JAAVVJ|G4P62_T028862"; product "cingulin"; transcript_biotype "mRNA"; exon_number "18";
CM025019.1	Genbank	exon	11620997	11621160	.	-	.	gene_id "G4P62_017310"; transcript_id "gnl|WGS:JAAVVJ|G4P62_T028862"; gene "cgn"; locus_tag "G4P62_017310"; orig_protein_id "gnl|WGS:JAAVVJ|G4P62_P028862"; orig_transcript_id "gnl|WGS:JAAVVJ|G4P62_T028862"; product "cingulin"; transcript_biotype "mRNA"; exon_number "19";
CM025019.1	Genbank	exon	11619970	11620882	.	-	.	gene_id "G4P62_017310"; transcript_id "gnl|WGS:JAAVVJ|G4P62_T028862"; gene "cgn"; locus_tag "G4P62_017310"; orig_protein_id "gnl|WGS:JAAVVJ|G4P62_P028862"; orig_transcript_id "gnl|WGS:JAAVVJ|G4P62_T028862"; product "cingulin"; transcript_biotype "mRNA"; exon_number "20";
CM025019.1	Genbank	CDS	11641463	11642590	.	-	0	gene_id "G4P62_017310"; transcript_id "gnl|WGS:JAAVVJ|G4P62_T028862"; gbkey "CDS"; gene "cgn"; locus_tag "G4P62_017310"; orig_transcript_id "gnl|WGS:JAAVVJ|G4P62_T028862"; product "cingulin"; protein_id "KAF7211045.1"; exon_number "2";
CM025019.1	Genbank	CDS	11641285	11641364	.	-	0	gene_id "G4P62_017310"; transcript_id "gnl|WGS:JAAVVJ|G4P62_T028862"; gbkey "CDS"; gene "cgn"; locus_tag "G4P62_017310"; orig_transcript_id "gnl|WGS:JAAVVJ|G4P62_T028862"; product "cingulin"; protein_id "KAF7211045.1"; exon_number "3";
CM025019.1	Genbank	CDS	11641136	11641205	.	-	1	gene_id "G4P62_017310"; transcript_id "gnl|WGS:JAAVVJ|G4P62_T028862"; gbkey "CDS"; gene "cgn"; locus_tag "G4P62_017310"; orig_transcript_id "gnl|WGS:JAAVVJ|G4P62_T028862"; product "cingulin"; protein_id "KAF7211045.1"; exon_number "4";
CM025019.1	Genbank	CDS	11636871	11636965	.	-	0	gene_id "G4P62_017310"; transcript_id "gnl|WGS:JAAVVJ|G4P62_T028862"; gbkey "CDS"; gene "cgn"; locus_tag "G4P62_017310"; orig_transcript_id "gnl|WGS:JAAVVJ|G4P62_T028862"; product "cingulin"; protein_id "KAF7211045.1"; exon_number "5";
CM025019.1	Genbank	CDS	11635932	11636064	.	-	1	gene_id "G4P62_017310"; transcript_id "gnl|WGS:JAAVVJ|G4P62_T028862"; gbkey "CDS"; gene "cgn"; locus_tag "G4P62_017310"; orig_transcript_id "gnl|WGS:JAAVVJ|G4P62_T028862"; product "cingulin"; protein_id "KAF7211045.1"; exon_number "6";
CM025019.1	Genbank	CDS	11635637	11635849	.	-	0	gene_id "G4P62_017310"; transcript_id "gnl|WGS:JAAVVJ|G4P62_T028862"; gbkey "CDS"; gene "cgn"; locus_tag "G4P62_017310"; orig_transcript_id "gnl|WGS:JAAVVJ|G4P62_T028862"; product "cingulin"; protein_id "KAF7211045.1"; exon_number "7";
CM025019.1	Genbank	CDS	11633478	11633626	.	-	0	gene_id "G4P62_017310"; transcript_id "gnl|WGS:JAAVVJ|G4P62_T028862"; gbkey "CDS"; gene "cgn"; locus_tag "G4P62_017310"; orig_transcript_id "gnl|WGS:JAAVVJ|G4P62_T028862"; product "cingulin"; protein_id "KAF7211045.1"; exon_number "8";
CM025019.1	Genbank	CDS	11629438	11629558	.	-	1	gene_id "G4P62_017310"; transcript_id "gnl|WGS:JAAVVJ|G4P62_T028862"; gbkey "CDS"; gene "cgn"; locus_tag "G4P62_017310"; orig_transcript_id "gnl|WGS:JAAVVJ|G4P62_T028862"; product "cingulin"; protein_id "KAF7211045.1"; exon_number "9";
CM025019.1	Genbank	CDS	11629059	11629250	.	-	0	gene_id "G4P62_017310"; transcript_id "gnl|WGS:JAAVVJ|G4P62_T028862"; gbkey "CDS"; gene "cgn"; locus_tag "G4P62_017310"; orig_transcript_id "gnl|WGS:JAAVVJ|G4P62_T028862"; product "cingulin"; protein_id "KAF7211045.1"; exon_number "10";
CM025019.1	Genbank	CDS	11628878	11628970	.	-	0	gene_id "G4P62_017310"; transcript_id "gnl|WGS:JAAVVJ|G4P62_T028862"; gbkey "CDS"; gene "cgn"; locus_tag "G4P62_017310"; orig_transcript_id "gnl|WGS:JAAVVJ|G4P62_T028862"; product "cingulin"; protein_id "KAF7211045.1"; exon_number "11";
CM025019.1	Genbank	CDS	11628262	11628519	.	-	0	gene_id "G4P62_017310"; transcript_id "gnl|WGS:JAAVVJ|G4P62_T028862"; gbkey "CDS"; gene "cgn"; locus_tag "G4P62_017310"; orig_transcript_id "gnl|WGS:JAAVVJ|G4P62_T028862"; product "cingulin"; protein_id "KAF7211045.1"; exon_number "12";
CM025019.1	Genbank	CDS	11624324	11624494	.	-	0	gene_id "G4P62_017310"; transcript_id "gnl|WGS:JAAVVJ|G4P62_T028862"; gbkey "CDS"; gene "cgn"; locus_tag "G4P62_017310"; orig_transcript_id "gnl|WGS:JAAVVJ|G4P62_T028862"; product "cingulin"; protein_id "KAF7211045.1"; exon_number "13";
CM025019.1	Genbank	CDS	11623189	11623350	.	-	0	gene_id "G4P62_017310"; transcript_id "gnl|WGS:JAAVVJ|G4P62_T028862"; gbkey "CDS"; gene "cgn"; locus_tag "G4P62_017310"; orig_transcript_id "gnl|WGS:JAAVVJ|G4P62_T028862"; product "cingulin"; protein_id "KAF7211045.1"; exon_number "14";
CM025019.1	Genbank	CDS	11623015	11623104	.	-	0	gene_id "G4P62_017310"; transcript_id "gnl|WGS:JAAVVJ|G4P62_T028862"; gbkey "CDS"; gene "cgn"; locus_tag "G4P62_017310"; orig_transcript_id "gnl|WGS:JAAVVJ|G4P62_T028862"; product "cingulin"; protein_id "KAF7211045.1"; exon_number "15";
CM025019.1	Genbank	CDS	11622834	11622917	.	-	0	gene_id "G4P62_017310"; transcript_id "gnl|WGS:JAAVVJ|G4P62_T028862"; gbkey "CDS"; gene "cgn"; locus_tag "G4P62_017310"; orig_transcript_id "gnl|WGS:JAAVVJ|G4P62_T028862"; product "cingulin"; protein_id "KAF7211045.1"; exon_number "16";
CM025019.1	Genbank	CDS	11622637	11622755	.	-	0	gene_id "G4P62_017310"; transcript_id "gnl|WGS:JAAVVJ|G4P62_T028862"; gbkey "CDS"; gene "cgn"; locus_tag "G4P62_017310"; orig_transcript_id "gnl|WGS:JAAVVJ|G4P62_T028862"; product "cingulin"; protein_id "KAF7211045.1"; exon_number "17";
CM025019.1	Genbank	CDS	11621417	11621525	.	-	1	gene_id "G4P62_017310"; transcript_id "gnl|WGS:JAAVVJ|G4P62_T028862"; gbkey "CDS"; gene "cgn"; locus_tag "G4P62_017310"; orig_transcript_id "gnl|WGS:JAAVVJ|G4P62_T028862"; product "cingulin"; protein_id "KAF7211045.1"; exon_number "18";
CM025019.1	Genbank	CDS	11620997	11621160	.	-	0	gene_id "G4P62_017310"; transcript_id "gnl|WGS:JAAVVJ|G4P62_T028862"; gbkey "CDS"; gene "cgn"; locus_tag "G4P62_017310"; orig_transcript_id "gnl|WGS:JAAVVJ|G4P62_T028862"; product "cingulin"; protein_id "KAF7211045.1"; exon_number "19";
CM025019.1	Genbank	CDS	11620789	11620882	.	-	1	gene_id "G4P62_017310"; transcript_id "gnl|WGS:JAAVVJ|G4P62_T028862"; gbkey "CDS"; gene "cgn"; locus_tag "G4P62_017310"; orig_transcript_id "gnl|WGS:JAAVVJ|G4P62_T028862"; product "cingulin"; protein_id "KAF7211045.1"; exon_number "20";
CM025019.1	Genbank	start_codon	11642588	11642590	.	-	0	gene_id "G4P62_017310"; transcript_id "gnl|WGS:JAAVVJ|G4P62_T028862"; gbkey "CDS"; gene "cgn"; locus_tag "G4P62_017310"; orig_transcript_id "gnl|WGS:JAAVVJ|G4P62_T028862"; product "cingulin"; protein_id "KAF7211045.1"; exon_number "2";
CM025019.1	Genbank	stop_codon	11620786	11620788	.	-	0	gene_id "G4P62_017310"; transcript_id "gnl|WGS:JAAVVJ|G4P62_T028862"; gbkey "CDS"; gene "cgn"; locus_tag "G4P62_017310"; orig_transcript_id "gnl|WGS:JAAVVJ|G4P62_T028862"; product "cingulin"; protein_id "KAF7211045.1"; exon_number "20";
CM025019.1	Genbank	gene	11650782	11657659	.	-	.	gene_id "G4P62_017311"; transcript_id ""; description "pygopus homolog 2 isoform X2"; gbkey "Gene"; gene "pygo2"; gene_biotype "protein_coding"; locus_tag "G4P62_017311";
CM025019.1	Genbank	transcript	11650782	11657659	.	-	.	gene_id "G4P62_017311"; transcript_id "gnl|WGS:JAAVVJ|G4P62_T028863"; gbkey "mRNA"; gene "pygo2"; locus_tag "G4P62_017311"; note "transcript variant X4"; orig_protein_id "gnl|WGS:JAAVVJ|G4P62_P028863"; orig_transcript_id "gnl|WGS:JAAVVJ|G4P62_T028863"; product "pygopus family PHD finger 2"; transcript_biotype "mRNA";
CM025019.1	Genbank	exon	11657465	11657659	.	-	.	gene_id "G4P62_017311"; transcript_id "gnl|WGS:JAAVVJ|G4P62_T028863"; gene "pygo2"; locus_tag "G4P62_017311"; note "transcript variant X4"; orig_protein_id "gnl|WGS:JAAVVJ|G4P62_P028863"; orig_transcript_id "gnl|WGS:JAAVVJ|G4P62_T028863"; product "pygopus family PHD finger 2"; transcript_biotype "mRNA"; exon_number "1";
CM025019.1	Genbank	exon	11654050	11654102	.	-	.	gene_id "G4P62_017311"; transcript_id "gnl|WGS:JAAVVJ|G4P62_T028863"; gene "pygo2"; locus_tag "G4P62_017311"; note "transcript variant X4"; orig_protein_id "gnl|WGS:JAAVVJ|G4P62_P028863"; orig_transcript_id "gnl|WGS:JAAVVJ|G4P62_T028863"; product "pygopus family PHD finger 2"; transcript_biotype "mRNA"; exon_number "2";
CM025019.1	Genbank	exon	11650782	11653938	.	-	.	gene_id "G4P62_017311"; transcript_id "gnl|WGS:JAAVVJ|G4P62_T028863"; gene "pygo2"; locus_tag "G4P62_017311"; note "transcript variant X4"; orig_protein_id "gnl|WGS:JAAVVJ|G4P62_P028863"; orig_transcript_id "gnl|WGS:JAAVVJ|G4P62_T028863"; product "pygopus family PHD finger 2"; transcript_biotype "mRNA"; exon_number "3";
CM025019.1	Genbank	CDS	11654050	11654094	.	-	0	gene_id "G4P62_017311"; transcript_id "gnl|WGS:JAAVVJ|G4P62_T028863"; gbkey "CDS"; gene "pygo2"; locus_tag "G4P62_017311"; orig_transcript_id "gnl|WGS:JAAVVJ|G4P62_T028863"; product "transcript variant X4"; protein_id "KAF7211046.1"; exon_number "2";
CM025019.1	Genbank	CDS	11652298	11653938	.	-	0	gene_id "G4P62_017311"; transcript_id "gnl|WGS:JAAVVJ|G4P62_T028863"; gbkey "CDS"; gene "pygo2"; locus_tag "G4P62_017311"; orig_transcript_id "gnl|WGS:JAAVVJ|G4P62_T028863"; product "transcript variant X4"; protein_id "KAF7211046.1"; exon_number "3";
CM025019.1	Genbank	start_codon	11654092	11654094	.	-	0	gene_id "G4P62_017311"; transcript_id "gnl|WGS:JAAVVJ|G4P62_T028863"; gbkey "CDS"; gene "pygo2"; locus_tag "G4P62_017311"; orig_transcript_id "gnl|WGS:JAAVVJ|G4P62_T028863"; product "transcript variant X4"; protein_id "KAF7211046.1"; exon_number "2";
CM025019.1	Genbank	stop_codon	11652295	11652297	.	-	0	gene_id "G4P62_017311"; transcript_id "gnl|WGS:JAAVVJ|G4P62_T028863"; gbkey "CDS"; gene "pygo2"; locus_tag "G4P62_017311"; orig_transcript_id "gnl|WGS:JAAVVJ|G4P62_T028863"; product "transcript variant X4"; protein_id "KAF7211046.1"; exon_number "3";
CM025019.1	Genbank	transcript	11650782	11657659	.	-	.	gene_id "G4P62_017311"; transcript_id "gnl|WGS:JAAVVJ|G4P62_T028864"; gbkey "mRNA"; gene "pygo2"; locus_tag "G4P62_017311"; note "transcript variant X3"; orig_protein_id "gnl|WGS:JAAVVJ|G4P62_P028864"; orig_transcript_id "gnl|WGS:JAAVVJ|G4P62_T028864"; product "pygopus family PHD finger 2"; transcript_biotype "mRNA";
CM025019.1	Genbank	exon	11657465	11657659	.	-	.	gene_id "G4P62_017311"; transcript_id "gnl|WGS:JAAVVJ|G4P62_T028864"; gene "pygo2"; locus_tag "G4P62_017311"; note "transcript variant X3"; orig_protein_id "gnl|WGS:JAAVVJ|G4P62_P028864"; orig_transcript_id "gnl|WGS:JAAVVJ|G4P62_T028864"; product "pygopus family PHD finger 2"; transcript_biotype "mRNA"; exon_number "1";
CM025019.1	Genbank	exon	11654720	11654780	.	-	.	gene_id "G4P62_017311"; transcript_id "gnl|WGS:JAAVVJ|G4P62_T028864"; gene "pygo2"; locus_tag "G4P62_017311"; note "transcript variant X3"; orig_protein_id "gnl|WGS:JAAVVJ|G4P62_P028864"; orig_transcript_id "gnl|WGS:JAAVVJ|G4P62_T028864"; product "pygopus family PHD finger 2"; transcript_biotype "mRNA"; exon_number "2";
CM025019.1	Genbank	exon	11654050	11654102	.	-	.	gene_id "G4P62_017311"; transcript_id "gnl|WGS:JAAVVJ|G4P62_T028864"; gene "pygo2"; locus_tag "G4P62_017311"; note "transcript variant X3"; orig_protein_id "gnl|WGS:JAAVVJ|G4P62_P028864"; orig_transcript_id "gnl|WGS:JAAVVJ|G4P62_T028864"; product "pygopus family PHD finger 2"; transcript_biotype "mRNA"; exon_number "3";
CM025019.1	Genbank	exon	11650782	11653938	.	-	.	gene_id "G4P62_017311"; transcript_id "gnl|WGS:JAAVVJ|G4P62_T028864"; gene "pygo2"; locus_tag "G4P62_017311"; note "transcript variant X3"; orig_protein_id "gnl|WGS:JAAVVJ|G4P62_P028864"; orig_transcript_id "gnl|WGS:JAAVVJ|G4P62_T028864"; product "pygopus family PHD finger 2"; transcript_biotype "mRNA"; exon_number "4";
CM025019.1	Genbank	CDS	11654720	11654768	.	-	0	gene_id "G4P62_017311"; transcript_id "gnl|WGS:JAAVVJ|G4P62_T028864"; gbkey "CDS"; gene "pygo2"; locus_tag "G4P62_017311"; orig_transcript_id "gnl|WGS:JAAVVJ|G4P62_T028864"; product "transcript variant X3"; protein_id "KAF7211047.1"; exon_number "2";
CM025019.1	Genbank	CDS	11654050	11654102	.	-	2	gene_id "G4P62_017311"; transcript_id "gnl|WGS:JAAVVJ|G4P62_T028864"; gbkey "CDS"; gene "pygo2"; locus_tag "G4P62_017311"; orig_transcript_id "gnl|WGS:JAAVVJ|G4P62_T028864"; product "transcript variant X3"; protein_id "KAF7211047.1"; exon_number "3";
CM025019.1	Genbank	CDS	11652298	11653938	.	-	0	gene_id "G4P62_017311"; transcript_id "gnl|WGS:JAAVVJ|G4P62_T028864"; gbkey "CDS"; gene "pygo2"; locus_tag "G4P62_017311"; orig_transcript_id "gnl|WGS:JAAVVJ|G4P62_T028864"; product "transcript variant X3"; protein_id "KAF7211047.1"; exon_number "4";
CM025019.1	Genbank	start_codon	11654766	11654768	.	-	0	gene_id "G4P62_017311"; transcript_id "gnl|WGS:JAAVVJ|G4P62_T028864"; gbkey "CDS"; gene "pygo2"; locus_tag "G4P62_017311"; orig_transcript_id "gnl|WGS:JAAVVJ|G4P62_T028864"; product "transcript variant X3"; protein_id "KAF7211047.1"; exon_number "2";
CM025019.1	Genbank	stop_codon	11652295	11652297	.	-	0	gene_id "G4P62_017311"; transcript_id "gnl|WGS:JAAVVJ|G4P62_T028864"; gbkey "CDS"; gene "pygo2"; locus_tag "G4P62_017311"; orig_transcript_id "gnl|WGS:JAAVVJ|G4P62_T028864"; product "transcript variant X3"; protein_id "KAF7211047.1"; exon_number "4";
CM025019.1	Genbank	transcript	11650782	11657659	.	-	.	gene_id "G4P62_017311"; transcript_id "gnl|WGS:JAAVVJ|G4P62_T028865"; gbkey "mRNA"; gene "pygo2"; locus_tag "G4P62_017311"; note "transcript variant X2"; orig_protein_id "gnl|WGS:JAAVVJ|G4P62_P028865"; orig_transcript_id "gnl|WGS:JAAVVJ|G4P62_T028865"; product "pygopus family PHD finger 2"; transcript_biotype "mRNA";
CM025019.1	Genbank	exon	11657465	11657659	.	-	.	gene_id "G4P62_017311"; transcript_id "gnl|WGS:JAAVVJ|G4P62_T028865"; gene "pygo2"; locus_tag "G4P62_017311"; note "transcript variant X2"; orig_protein_id "gnl|WGS:JAAVVJ|G4P62_P028865"; orig_transcript_id "gnl|WGS:JAAVVJ|G4P62_T028865"; product "pygopus family PHD finger 2"; transcript_biotype "mRNA"; exon_number "1";
CM025019.1	Genbank	exon	11654720	11654901	.	-	.	gene_id "G4P62_017311"; transcript_id "gnl|WGS:JAAVVJ|G4P62_T028865"; gene "pygo2"; locus_tag "G4P62_017311"; note "transcript variant X2"; orig_protein_id "gnl|WGS:JAAVVJ|G4P62_P028865"; orig_transcript_id "gnl|WGS:JAAVVJ|G4P62_T028865"; product "pygopus family PHD finger 2"; transcript_biotype "mRNA"; exon_number "2";
CM025019.1	Genbank	exon	11654050	11654102	.	-	.	gene_id "G4P62_017311"; transcript_id "gnl|WGS:JAAVVJ|G4P62_T028865"; gene "pygo2"; locus_tag "G4P62_017311"; note "transcript variant X2"; orig_protein_id "gnl|WGS:JAAVVJ|G4P62_P028865"; orig_transcript_id "gnl|WGS:JAAVVJ|G4P62_T028865"; product "pygopus family PHD finger 2"; transcript_biotype "mRNA"; exon_number "3";
CM025019.1	Genbank	exon	11650782	11653938	.	-	.	gene_id "G4P62_017311"; transcript_id "gnl|WGS:JAAVVJ|G4P62_T028865"; gene "pygo2"; locus_tag "G4P62_017311"; note "transcript variant X2"; orig_protein_id "gnl|WGS:JAAVVJ|G4P62_P028865"; orig_transcript_id "gnl|WGS:JAAVVJ|G4P62_T028865"; product "pygopus family PHD finger 2"; transcript_biotype "mRNA"; exon_number "4";
CM025019.1	Genbank	CDS	11654720	11654768	.	-	0	gene_id "G4P62_017311"; transcript_id "gnl|WGS:JAAVVJ|G4P62_T028865"; gbkey "CDS"; gene "pygo2"; locus_tag "G4P62_017311"; orig_transcript_id "gnl|WGS:JAAVVJ|G4P62_T028865"; product "transcript variant X2"; protein_id "KAF7211048.1"; exon_number "2";
CM025019.1	Genbank	CDS	11654050	11654102	.	-	2	gene_id "G4P62_017311"; transcript_id "gnl|WGS:JAAVVJ|G4P62_T028865"; gbkey "CDS"; gene "pygo2"; locus_tag "G4P62_017311"; orig_transcript_id "gnl|WGS:JAAVVJ|G4P62_T028865"; product "transcript variant X2"; protein_id "KAF7211048.1"; exon_number "3";
CM025019.1	Genbank	CDS	11652298	11653938	.	-	0	gene_id "G4P62_017311"; transcript_id "gnl|WGS:JAAVVJ|G4P62_T028865"; gbkey "CDS"; gene "pygo2"; locus_tag "G4P62_017311"; orig_transcript_id "gnl|WGS:JAAVVJ|G4P62_T028865"; product "transcript variant X2"; protein_id "KAF7211048.1"; exon_number "4";
CM025019.1	Genbank	start_codon	11654766	11654768	.	-	0	gene_id "G4P62_017311"; transcript_id "gnl|WGS:JAAVVJ|G4P62_T028865"; gbkey "CDS"; gene "pygo2"; locus_tag "G4P62_017311"; orig_transcript_id "gnl|WGS:JAAVVJ|G4P62_T028865"; product "transcript variant X2"; protein_id "KAF7211048.1"; exon_number "2";
CM025019.1	Genbank	stop_codon	11652295	11652297	.	-	0	gene_id "G4P62_017311"; transcript_id "gnl|WGS:JAAVVJ|G4P62_T028865"; gbkey "CDS"; gene "pygo2"; locus_tag "G4P62_017311"; orig_transcript_id "gnl|WGS:JAAVVJ|G4P62_T028865"; product "transcript variant X2"; protein_id "KAF7211048.1"; exon_number "4";
CM025019.1	Genbank	transcript	11650782	11655748	.	-	.	gene_id "G4P62_017311"; transcript_id "gnl|WGS:JAAVVJ|G4P62_T028866"; gbkey "mRNA"; gene "pygo2"; locus_tag "G4P62_017311"; note "transcript variant X1"; orig_protein_id "gnl|WGS:JAAVVJ|G4P62_P028866"; orig_transcript_id "gnl|WGS:JAAVVJ|G4P62_T028866"; product "pygopus family PHD finger 2"; transcript_biotype "mRNA";
CM025019.1	Genbank	exon	11654720	11655748	.	-	.	gene_id "G4P62_017311"; transcript_id "gnl|WGS:JAAVVJ|G4P62_T028866"; gene "pygo2"; locus_tag "G4P62_017311"; note "transcript variant X1"; orig_protein_id "gnl|WGS:JAAVVJ|G4P62_P028866"; orig_transcript_id "gnl|WGS:JAAVVJ|G4P62_T028866"; product "pygopus family PHD finger 2"; transcript_biotype "mRNA"; exon_number "1";
CM025019.1	Genbank	exon	11654050	11654102	.	-	.	gene_id "G4P62_017311"; transcript_id "gnl|WGS:JAAVVJ|G4P62_T028866"; gene "pygo2"; locus_tag "G4P62_017311"; note "transcript variant X1"; orig_protein_id "gnl|WGS:JAAVVJ|G4P62_P028866"; orig_transcript_id "gnl|WGS:JAAVVJ|G4P62_T028866"; product "pygopus family PHD finger 2"; transcript_biotype "mRNA"; exon_number "2";
CM025019.1	Genbank	exon	11650782	11653938	.	-	.	gene_id "G4P62_017311"; transcript_id "gnl|WGS:JAAVVJ|G4P62_T028866"; gene "pygo2"; locus_tag "G4P62_017311"; note "transcript variant X1"; orig_protein_id "gnl|WGS:JAAVVJ|G4P62_P028866"; orig_transcript_id "gnl|WGS:JAAVVJ|G4P62_T028866"; product "pygopus family PHD finger 2"; transcript_biotype "mRNA"; exon_number "3";
CM025019.1	Genbank	CDS	11654720	11654768	.	-	0	gene_id "G4P62_017311"; transcript_id "gnl|WGS:JAAVVJ|G4P62_T028866"; gbkey "CDS"; gene "pygo2"; locus_tag "G4P62_017311"; orig_transcript_id "gnl|WGS:JAAVVJ|G4P62_T028866"; product "transcript variant X1"; protein_id "KAF7211049.1"; exon_number "1";
CM025019.1	Genbank	CDS	11654050	11654102	.	-	2	gene_id "G4P62_017311"; transcript_id "gnl|WGS:JAAVVJ|G4P62_T028866"; gbkey "CDS"; gene "pygo2"; locus_tag "G4P62_017311"; orig_transcript_id "gnl|WGS:JAAVVJ|G4P62_T028866"; product "transcript variant X1"; protein_id "KAF7211049.1"; exon_number "2";
CM025019.1	Genbank	CDS	11652298	11653938	.	-	0	gene_id "G4P62_017311"; transcript_id "gnl|WGS:JAAVVJ|G4P62_T028866"; gbkey "CDS"; gene "pygo2"; locus_tag "G4P62_017311"; orig_transcript_id "gnl|WGS:JAAVVJ|G4P62_T028866"; product "transcript variant X1"; protein_id "KAF7211049.1"; exon_number "3";
CM025019.1	Genbank	start_codon	11654766	11654768	.	-	0	gene_id "G4P62_017311"; transcript_id "gnl|WGS:JAAVVJ|G4P62_T028866"; gbkey "CDS"; gene "pygo2"; locus_tag "G4P62_017311"; orig_transcript_id "gnl|WGS:JAAVVJ|G4P62_T028866"; product "transcript variant X1"; protein_id "KAF7211049.1"; exon_number "1";
CM025019.1	Genbank	stop_codon	11652295	11652297	.	-	0	gene_id "G4P62_017311"; transcript_id "gnl|WGS:JAAVVJ|G4P62_T028866"; gbkey "CDS"; gene "pygo2"; locus_tag "G4P62_017311"; orig_transcript_id "gnl|WGS:JAAVVJ|G4P62_T028866"; product "transcript variant X1"; protein_id "KAF7211049.1"; exon_number "3";
CM025019.1	Genbank	gene	11658464	11665617	.	+	.	gene_id "G4P62_017312"; transcript_id ""; description "SH2 domain-containing adapter protein E isoform"; gbkey "Gene"; gene "she"; gene_biotype "protein_coding"; locus_tag "G4P62_017312";
CM025019.1	Genbank	transcript	11658464	11665617	.	+	.	gene_id "G4P62_017312"; transcript_id "gnl|WGS:JAAVVJ|G4P62_T028867"; gbkey "mRNA"; gene "she"; locus_tag "G4P62_017312"; note "transcript variant X1"; orig_protein_id "gnl|WGS:JAAVVJ|G4P62_P028867"; orig_transcript_id "gnl|WGS:JAAVVJ|G4P62_T028867"; product "Src homology 2 domain containing E"; transcript_biotype "mRNA";
CM025019.1	Genbank	exon	11658464	11659230	.	+	.	gene_id "G4P62_017312"; transcript_id "gnl|WGS:JAAVVJ|G4P62_T028867"; gene "she"; locus_tag "G4P62_017312"; note "transcript variant X1"; orig_protein_id "gnl|WGS:JAAVVJ|G4P62_P028867"; orig_transcript_id "gnl|WGS:JAAVVJ|G4P62_T028867"; product "Src homology 2 domain containing E"; transcript_biotype "mRNA"; exon_number "1";
CM025019.1	Genbank	exon	11660674	11660800	.	+	.	gene_id "G4P62_017312"; transcript_id "gnl|WGS:JAAVVJ|G4P62_T028867"; gene "she"; locus_tag "G4P62_017312"; note "transcript variant X1"; orig_protein_id "gnl|WGS:JAAVVJ|G4P62_P028867"; orig_transcript_id "gnl|WGS:JAAVVJ|G4P62_T028867"; product "Src homology 2 domain containing E"; transcript_biotype "mRNA"; exon_number "2";
CM025019.1	Genbank	exon	11662857	11663093	.	+	.	gene_id "G4P62_017312"; transcript_id "gnl|WGS:JAAVVJ|G4P62_T028867"; gene "she"; locus_tag "G4P62_017312"; note "transcript variant X1"; orig_protein_id "gnl|WGS:JAAVVJ|G4P62_P028867"; orig_transcript_id "gnl|WGS:JAAVVJ|G4P62_T028867"; product "Src homology 2 domain containing E"; transcript_biotype "mRNA"; exon_number "3";
CM025019.1	Genbank	exon	11663243	11663408	.	+	.	gene_id "G4P62_017312"; transcript_id "gnl|WGS:JAAVVJ|G4P62_T028867"; gene "she"; locus_tag "G4P62_017312"; note "transcript variant X1"; orig_protein_id "gnl|WGS:JAAVVJ|G4P62_P028867"; orig_transcript_id "gnl|WGS:JAAVVJ|G4P62_T028867"; product "Src homology 2 domain containing E"; transcript_biotype "mRNA"; exon_number "4";
CM025019.1	Genbank	exon	11663519	11663638	.	+	.	gene_id "G4P62_017312"; transcript_id "gnl|WGS:JAAVVJ|G4P62_T028867"; gene "she"; locus_tag "G4P62_017312"; note "transcript variant X1"; orig_protein_id "gnl|WGS:JAAVVJ|G4P62_P028867"; orig_transcript_id "gnl|WGS:JAAVVJ|G4P62_T028867"; product "Src homology 2 domain containing E"; transcript_biotype "mRNA"; exon_number "5";
CM025019.1	Genbank	exon	11665014	11665617	.	+	.	gene_id "G4P62_017312"; transcript_id "gnl|WGS:JAAVVJ|G4P62_T028867"; gene "she"; locus_tag "G4P62_017312"; note "transcript variant X1"; orig_protein_id "gnl|WGS:JAAVVJ|G4P62_P028867"; orig_transcript_id "gnl|WGS:JAAVVJ|G4P62_T028867"; product "Src homology 2 domain containing E"; transcript_biotype "mRNA"; exon_number "6";
CM025019.1	Genbank	CDS	11658736	11659230	.	+	0	gene_id "G4P62_017312"; transcript_id "gnl|WGS:JAAVVJ|G4P62_T028867"; gbkey "CDS"; gene "she"; locus_tag "G4P62_017312"; orig_transcript_id "gnl|WGS:JAAVVJ|G4P62_T028867"; product "transcript variant X1"; protein_id "KAF7211050.1"; exon_number "1";
CM025019.1	Genbank	CDS	11660674	11660800	.	+	0	gene_id "G4P62_017312"; transcript_id "gnl|WGS:JAAVVJ|G4P62_T028867"; gbkey "CDS"; gene "she"; locus_tag "G4P62_017312"; orig_transcript_id "gnl|WGS:JAAVVJ|G4P62_T028867"; product "transcript variant X1"; protein_id "KAF7211050.1"; exon_number "2";
CM025019.1	Genbank	CDS	11662857	11663093	.	+	2	gene_id "G4P62_017312"; transcript_id "gnl|WGS:JAAVVJ|G4P62_T028867"; gbkey "CDS"; gene "she"; locus_tag "G4P62_017312"; orig_transcript_id "gnl|WGS:JAAVVJ|G4P62_T028867"; product "transcript variant X1"; protein_id "KAF7211050.1"; exon_number "3";
CM025019.1	Genbank	CDS	11663243	11663408	.	+	2	gene_id "G4P62_017312"; transcript_id "gnl|WGS:JAAVVJ|G4P62_T028867"; gbkey "CDS"; gene "she"; locus_tag "G4P62_017312"; orig_transcript_id "gnl|WGS:JAAVVJ|G4P62_T028867"; product "transcript variant X1"; protein_id "KAF7211050.1"; exon_number "4";
CM025019.1	Genbank	CDS	11663519	11663638	.	+	1	gene_id "G4P62_017312"; transcript_id "gnl|WGS:JAAVVJ|G4P62_T028867"; gbkey "CDS"; gene "she"; locus_tag "G4P62_017312"; orig_transcript_id "gnl|WGS:JAAVVJ|G4P62_T028867"; product "transcript variant X1"; protein_id "KAF7211050.1"; exon_number "5";
CM025019.1	Genbank	CDS	11665014	11665197	.	+	1	gene_id "G4P62_017312"; transcript_id "gnl|WGS:JAAVVJ|G4P62_T028867"; gbkey "CDS"; gene "she"; locus_tag "G4P62_017312"; orig_transcript_id "gnl|WGS:JAAVVJ|G4P62_T028867"; product "transcript variant X1"; protein_id "KAF7211050.1"; exon_number "6";
CM025019.1	Genbank	start_codon	11658736	11658738	.	+	0	gene_id "G4P62_017312"; transcript_id "gnl|WGS:JAAVVJ|G4P62_T028867"; gbkey "CDS"; gene "she"; locus_tag "G4P62_017312"; orig_transcript_id "gnl|WGS:JAAVVJ|G4P62_T028867"; product "transcript variant X1"; protein_id "KAF7211050.1"; exon_number "1";
CM025019.1	Genbank	stop_codon	11665198	11665200	.	+	0	gene_id "G4P62_017312"; transcript_id "gnl|WGS:JAAVVJ|G4P62_T028867"; gbkey "CDS"; gene "she"; locus_tag "G4P62_017312"; orig_transcript_id "gnl|WGS:JAAVVJ|G4P62_T028867"; product "transcript variant X1"; protein_id "KAF7211050.1"; exon_number "6";
CM025019.1	Genbank	transcript	11658464	11665617	.	+	.	gene_id "G4P62_017312"; transcript_id "gnl|WGS:JAAVVJ|G4P62_T028868"; gbkey "mRNA"; gene "she"; locus_tag "G4P62_017312"; note "transcript variant X2"; orig_protein_id "gnl|WGS:JAAVVJ|G4P62_P028868"; orig_transcript_id "gnl|WGS:JAAVVJ|G4P62_T028868"; product "Src homology 2 domain containing E"; transcript_biotype "mRNA";
CM025019.1	Genbank	exon	11658464	11659230	.	+	.	gene_id "G4P62_017312"; transcript_id "gnl|WGS:JAAVVJ|G4P62_T028868"; gene "she"; locus_tag "G4P62_017312"; note "transcript variant X2"; orig_protein_id "gnl|WGS:JAAVVJ|G4P62_P028868"; orig_transcript_id "gnl|WGS:JAAVVJ|G4P62_T028868"; product "Src homology 2 domain containing E"; transcript_biotype "mRNA"; exon_number "1";
CM025019.1	Genbank	exon	11660674	11660800	.	+	.	gene_id "G4P62_017312"; transcript_id "gnl|WGS:JAAVVJ|G4P62_T028868"; gene "she"; locus_tag "G4P62_017312"; note "transcript variant X2"; orig_protein_id "gnl|WGS:JAAVVJ|G4P62_P028868"; orig_transcript_id "gnl|WGS:JAAVVJ|G4P62_T028868"; product "Src homology 2 domain containing E"; transcript_biotype "mRNA"; exon_number "2";
CM025019.1	Genbank	exon	11662857	11663093	.	+	.	gene_id "G4P62_017312"; transcript_id "gnl|WGS:JAAVVJ|G4P62_T028868"; gene "she"; locus_tag "G4P62_017312"; note "transcript variant X2"; orig_protein_id "gnl|WGS:JAAVVJ|G4P62_P028868"; orig_transcript_id "gnl|WGS:JAAVVJ|G4P62_T028868"; product "Src homology 2 domain containing E"; transcript_biotype "mRNA"; exon_number "3";
CM025019.1	Genbank	exon	11663243	11663408	.	+	.	gene_id "G4P62_017312"; transcript_id "gnl|WGS:JAAVVJ|G4P62_T028868"; gene "she"; locus_tag "G4P62_017312"; note "transcript variant X2"; orig_protein_id "gnl|WGS:JAAVVJ|G4P62_P028868"; orig_transcript_id "gnl|WGS:JAAVVJ|G4P62_T028868"; product "Src homology 2 domain containing E"; transcript_biotype "mRNA"; exon_number "4";
CM025019.1	Genbank	exon	11663547	11663638	.	+	.	gene_id "G4P62_017312"; transcript_id "gnl|WGS:JAAVVJ|G4P62_T028868"; gene "she"; locus_tag "G4P62_017312"; note "transcript variant X2"; orig_protein_id "gnl|WGS:JAAVVJ|G4P62_P028868"; orig_transcript_id "gnl|WGS:JAAVVJ|G4P62_T028868"; product "Src homology 2 domain containing E"; transcript_biotype "mRNA"; exon_number "5";
CM025019.1	Genbank	exon	11665014	11665617	.	+	.	gene_id "G4P62_017312"; transcript_id "gnl|WGS:JAAVVJ|G4P62_T028868"; gene "she"; locus_tag "G4P62_017312"; note "transcript variant X2"; orig_protein_id "gnl|WGS:JAAVVJ|G4P62_P028868"; orig_transcript_id "gnl|WGS:JAAVVJ|G4P62_T028868"; product "Src homology 2 domain containing E"; transcript_biotype "mRNA"; exon_number "6";
CM025019.1	Genbank	CDS	11658736	11659230	.	+	0	gene_id "G4P62_017312"; transcript_id "gnl|WGS:JAAVVJ|G4P62_T028868"; gbkey "CDS"; gene "she"; locus_tag "G4P62_017312"; orig_transcript_id "gnl|WGS:JAAVVJ|G4P62_T028868"; product "transcript variant X2"; protein_id "KAF7211051.1"; exon_number "1";
CM025019.1	Genbank	CDS	11660674	11660800	.	+	0	gene_id "G4P62_017312"; transcript_id "gnl|WGS:JAAVVJ|G4P62_T028868"; gbkey "CDS"; gene "she"; locus_tag "G4P62_017312"; orig_transcript_id "gnl|WGS:JAAVVJ|G4P62_T028868"; product "transcript variant X2"; protein_id "KAF7211051.1"; exon_number "2";
CM025019.1	Genbank	CDS	11662857	11663093	.	+	2	gene_id "G4P62_017312"; transcript_id "gnl|WGS:JAAVVJ|G4P62_T028868"; gbkey "CDS"; gene "she"; locus_tag "G4P62_017312"; orig_transcript_id "gnl|WGS:JAAVVJ|G4P62_T028868"; product "transcript variant X2"; protein_id "KAF7211051.1"; exon_number "3";
CM025019.1	Genbank	CDS	11663243	11663408	.	+	2	gene_id "G4P62_017312"; transcript_id "gnl|WGS:JAAVVJ|G4P62_T028868"; gbkey "CDS"; gene "she"; locus_tag "G4P62_017312"; orig_transcript_id "gnl|WGS:JAAVVJ|G4P62_T028868"; product "transcript variant X2"; protein_id "KAF7211051.1"; exon_number "4";
CM025019.1	Genbank	CDS	11663547	11663638	.	+	1	gene_id "G4P62_017312"; transcript_id "gnl|WGS:JAAVVJ|G4P62_T028868"; gbkey "CDS"; gene "she"; locus_tag "G4P62_017312"; orig_transcript_id "gnl|WGS:JAAVVJ|G4P62_T028868"; product "transcript variant X2"; protein_id "KAF7211051.1"; exon_number "5";
CM025019.1	Genbank	CDS	11665014	11665225	.	+	2	gene_id "G4P62_017312"; transcript_id "gnl|WGS:JAAVVJ|G4P62_T028868"; gbkey "CDS"; gene "she"; locus_tag "G4P62_017312"; orig_transcript_id "gnl|WGS:JAAVVJ|G4P62_T028868"; product "transcript variant X2"; protein_id "KAF7211051.1"; exon_number "6";
CM025019.1	Genbank	start_codon	11658736	11658738	.	+	0	gene_id "G4P62_017312"; transcript_id "gnl|WGS:JAAVVJ|G4P62_T028868"; gbkey "CDS"; gene "she"; locus_tag "G4P62_017312"; orig_transcript_id "gnl|WGS:JAAVVJ|G4P62_T028868"; product "transcript variant X2"; protein_id "KAF7211051.1"; exon_number "1";
CM025019.1	Genbank	stop_codon	11665226	11665228	.	+	0	gene_id "G4P62_017312"; transcript_id "gnl|WGS:JAAVVJ|G4P62_T028868"; gbkey "CDS"; gene "she"; locus_tag "G4P62_017312"; orig_transcript_id "gnl|WGS:JAAVVJ|G4P62_T028868"; product "transcript variant X2"; protein_id "KAF7211051.1"; exon_number "6";
CM025019.1	Genbank	gene	11674522	11677736	.	-	.	gene_id "G4P62_017313"; transcript_id ""; description "protein S100-A1-like isoform X2"; gbkey "Gene"; gene_biotype "protein_coding"; locus_tag "G4P62_017313"; note "LOC107394657";
CM025019.1	Genbank	transcript	11674522	11677736	.	-	.	gene_id "G4P62_017313"; transcript_id "gnl|WGS:JAAVVJ|G4P62_T028869"; gbkey "mRNA"; locus_tag "G4P62_017313"; note "transcript variant X2"; orig_protein_id "gnl|WGS:JAAVVJ|G4P62_P028869"; orig_transcript_id "gnl|WGS:JAAVVJ|G4P62_T028869"; product "protein S100-A1-like"; transcript_biotype "mRNA";
CM025019.1	Genbank	exon	11677569	11677736	.	-	.	gene_id "G4P62_017313"; transcript_id "gnl|WGS:JAAVVJ|G4P62_T028869"; locus_tag "G4P62_017313"; note "transcript variant X2"; orig_protein_id "gnl|WGS:JAAVVJ|G4P62_P028869"; orig_transcript_id "gnl|WGS:JAAVVJ|G4P62_T028869"; product "protein S100-A1-like"; transcript_biotype "mRNA"; exon_number "1";
CM025019.1	Genbank	exon	11676006	11676159	.	-	.	gene_id "G4P62_017313"; transcript_id "gnl|WGS:JAAVVJ|G4P62_T028869"; locus_tag "G4P62_017313"; note "transcript variant X2"; orig_protein_id "gnl|WGS:JAAVVJ|G4P62_P028869"; orig_transcript_id "gnl|WGS:JAAVVJ|G4P62_T028869"; product "protein S100-A1-like"; transcript_biotype "mRNA"; exon_number "2";
CM025019.1	Genbank	exon	11674522	11675848	.	-	.	gene_id "G4P62_017313"; transcript_id "gnl|WGS:JAAVVJ|G4P62_T028869"; locus_tag "G4P62_017313"; note "transcript variant X2"; orig_protein_id "gnl|WGS:JAAVVJ|G4P62_P028869"; orig_transcript_id "gnl|WGS:JAAVVJ|G4P62_T028869"; product "protein S100-A1-like"; transcript_biotype "mRNA"; exon_number "3";
CM025019.1	Genbank	CDS	11676006	11676158	.	-	0	gene_id "G4P62_017313"; transcript_id "gnl|WGS:JAAVVJ|G4P62_T028869"; gbkey "CDS"; locus_tag "G4P62_017313"; orig_transcript_id "gnl|WGS:JAAVVJ|G4P62_T028869"; product "transcript variant X2"; protein_id "KAF7211052.1"; exon_number "2";
CM025019.1	Genbank	CDS	11675675	11675848	.	-	0	gene_id "G4P62_017313"; transcript_id "gnl|WGS:JAAVVJ|G4P62_T028869"; gbkey "CDS"; locus_tag "G4P62_017313"; orig_transcript_id "gnl|WGS:JAAVVJ|G4P62_T028869"; product "transcript variant X2"; protein_id "KAF7211052.1"; exon_number "3";
CM025019.1	Genbank	start_codon	11676156	11676158	.	-	0	gene_id "G4P62_017313"; transcript_id "gnl|WGS:JAAVVJ|G4P62_T028869"; gbkey "CDS"; locus_tag "G4P62_017313"; orig_transcript_id "gnl|WGS:JAAVVJ|G4P62_T028869"; product "transcript variant X2"; protein_id "KAF7211052.1"; exon_number "2";
CM025019.1	Genbank	stop_codon	11675672	11675674	.	-	0	gene_id "G4P62_017313"; transcript_id "gnl|WGS:JAAVVJ|G4P62_T028869"; gbkey "CDS"; locus_tag "G4P62_017313"; orig_transcript_id "gnl|WGS:JAAVVJ|G4P62_T028869"; product "transcript variant X2"; protein_id "KAF7211052.1"; exon_number "3";
CM025019.1	Genbank	transcript	11674522	11677735	.	-	.	gene_id "G4P62_017313"; transcript_id "gnl|WGS:JAAVVJ|G4P62_T028870"; gbkey "mRNA"; locus_tag "G4P62_017313"; note "transcript variant X1"; orig_protein_id "gnl|WGS:JAAVVJ|G4P62_P028870"; orig_transcript_id "gnl|WGS:JAAVVJ|G4P62_T028870"; product "protein S100-A1-like"; transcript_biotype "mRNA";
CM025019.1	Genbank	exon	11677569	11677735	.	-	.	gene_id "G4P62_017313"; transcript_id "gnl|WGS:JAAVVJ|G4P62_T028870"; locus_tag "G4P62_017313"; note "transcript variant X1"; orig_protein_id "gnl|WGS:JAAVVJ|G4P62_P028870"; orig_transcript_id "gnl|WGS:JAAVVJ|G4P62_T028870"; product "protein S100-A1-like"; transcript_biotype "mRNA"; exon_number "1";
CM025019.1	Genbank	exon	11676603	11676649	.	-	.	gene_id "G4P62_017313"; transcript_id "gnl|WGS:JAAVVJ|G4P62_T028870"; locus_tag "G4P62_017313"; note "transcript variant X1"; orig_protein_id "gnl|WGS:JAAVVJ|G4P62_P028870"; orig_transcript_id "gnl|WGS:JAAVVJ|G4P62_T028870"; product "protein S100-A1-like"; transcript_biotype "mRNA"; exon_number "2";
CM025019.1	Genbank	exon	11676006	11676159	.	-	.	gene_id "G4P62_017313"; transcript_id "gnl|WGS:JAAVVJ|G4P62_T028870"; locus_tag "G4P62_017313"; note "transcript variant X1"; orig_protein_id "gnl|WGS:JAAVVJ|G4P62_P028870"; orig_transcript_id "gnl|WGS:JAAVVJ|G4P62_T028870"; product "protein S100-A1-like"; transcript_biotype "mRNA"; exon_number "3";
CM025019.1	Genbank	exon	11674522	11675848	.	-	.	gene_id "G4P62_017313"; transcript_id "gnl|WGS:JAAVVJ|G4P62_T028870"; locus_tag "G4P62_017313"; note "transcript variant X1"; orig_protein_id "gnl|WGS:JAAVVJ|G4P62_P028870"; orig_transcript_id "gnl|WGS:JAAVVJ|G4P62_T028870"; product "protein S100-A1-like"; transcript_biotype "mRNA"; exon_number "4";
CM025019.1	Genbank	CDS	11676603	11676616	.	-	0	gene_id "G4P62_017313"; transcript_id "gnl|WGS:JAAVVJ|G4P62_T028870"; gbkey "CDS"; locus_tag "G4P62_017313"; orig_transcript_id "gnl|WGS:JAAVVJ|G4P62_T028870"; product "transcript variant X1"; protein_id "KAF7211053.1"; exon_number "2";
CM025019.1	Genbank	CDS	11676006	11676159	.	-	1	gene_id "G4P62_017313"; transcript_id "gnl|WGS:JAAVVJ|G4P62_T028870"; gbkey "CDS"; locus_tag "G4P62_017313"; orig_transcript_id "gnl|WGS:JAAVVJ|G4P62_T028870"; product "transcript variant X1"; protein_id "KAF7211053.1"; exon_number "3";
CM025019.1	Genbank	CDS	11675675	11675848	.	-	0	gene_id "G4P62_017313"; transcript_id "gnl|WGS:JAAVVJ|G4P62_T028870"; gbkey "CDS"; locus_tag "G4P62_017313"; orig_transcript_id "gnl|WGS:JAAVVJ|G4P62_T028870"; product "transcript variant X1"; protein_id "KAF7211053.1"; exon_number "4";
CM025019.1	Genbank	start_codon	11676614	11676616	.	-	0	gene_id "G4P62_017313"; transcript_id "gnl|WGS:JAAVVJ|G4P62_T028870"; gbkey "CDS"; locus_tag "G4P62_017313"; orig_transcript_id "gnl|WGS:JAAVVJ|G4P62_T028870"; product "transcript variant X1"; protein_id "KAF7211053.1"; exon_number "2";
CM025019.1	Genbank	stop_codon	11675672	11675674	.	-	0	gene_id "G4P62_017313"; transcript_id "gnl|WGS:JAAVVJ|G4P62_T028870"; gbkey "CDS"; locus_tag "G4P62_017313"; orig_transcript_id "gnl|WGS:JAAVVJ|G4P62_T028870"; product "transcript variant X1"; protein_id "KAF7211053.1"; exon_number "4";
CM025019.1	Genbank	gene	11681466	11687513	.	-	.	gene_id "G4P62_017314"; transcript_id ""; description "phosphatidylinositol transfer protein sfh5-like"; gbkey "Gene"; gene_biotype "protein_coding"; locus_tag "G4P62_017314"; note "LOC107394658";
CM025019.1	Genbank	transcript	11681466	11687513	.	-	.	gene_id "G4P62_017314"; transcript_id "gnl|WGS:JAAVVJ|G4P62_T028871"; gbkey "mRNA"; locus_tag "G4P62_017314"; note "transcript variant X2"; orig_protein_id "gnl|WGS:JAAVVJ|G4P62_P028871"; orig_transcript_id "gnl|WGS:JAAVVJ|G4P62_T028871"; product "phosphatidylinositol transfer protein sfh5-like"; transcript_biotype "mRNA";
CM025019.1	Genbank	exon	11687457	11687513	.	-	.	gene_id "G4P62_017314"; transcript_id "gnl|WGS:JAAVVJ|G4P62_T028871"; locus_tag "G4P62_017314"; note "transcript variant X2"; orig_protein_id "gnl|WGS:JAAVVJ|G4P62_P028871"; orig_transcript_id "gnl|WGS:JAAVVJ|G4P62_T028871"; product "phosphatidylinositol transfer protein sfh5-like"; transcript_biotype "mRNA"; exon_number "1";
CM025019.1	Genbank	exon	11683357	11683487	.	-	.	gene_id "G4P62_017314"; transcript_id "gnl|WGS:JAAVVJ|G4P62_T028871"; locus_tag "G4P62_017314"; note "transcript variant X2"; orig_protein_id "gnl|WGS:JAAVVJ|G4P62_P028871"; orig_transcript_id "gnl|WGS:JAAVVJ|G4P62_T028871"; product "phosphatidylinositol transfer protein sfh5-like"; transcript_biotype "mRNA"; exon_number "2";
CM025019.1	Genbank	exon	11681466	11682064	.	-	.	gene_id "G4P62_017314"; transcript_id "gnl|WGS:JAAVVJ|G4P62_T028871"; locus_tag "G4P62_017314"; note "transcript variant X2"; orig_protein_id "gnl|WGS:JAAVVJ|G4P62_P028871"; orig_transcript_id "gnl|WGS:JAAVVJ|G4P62_T028871"; product "phosphatidylinositol transfer protein sfh5-like"; transcript_biotype "mRNA"; exon_number "3";
CM025019.1	Genbank	CDS	11683357	11683476	.	-	0	gene_id "G4P62_017314"; transcript_id "gnl|WGS:JAAVVJ|G4P62_T028871"; gbkey "CDS"; locus_tag "G4P62_017314"; orig_transcript_id "gnl|WGS:JAAVVJ|G4P62_T028871"; product "transcript variant X2"; protein_id "KAF7211054.1"; exon_number "2";
CM025019.1	Genbank	CDS	11681534	11682064	.	-	0	gene_id "G4P62_017314"; transcript_id "gnl|WGS:JAAVVJ|G4P62_T028871"; gbkey "CDS"; locus_tag "G4P62_017314"; orig_transcript_id "gnl|WGS:JAAVVJ|G4P62_T028871"; product "transcript variant X2"; protein_id "KAF7211054.1"; exon_number "3";
CM025019.1	Genbank	start_codon	11683474	11683476	.	-	0	gene_id "G4P62_017314"; transcript_id "gnl|WGS:JAAVVJ|G4P62_T028871"; gbkey "CDS"; locus_tag "G4P62_017314"; orig_transcript_id "gnl|WGS:JAAVVJ|G4P62_T028871"; product "transcript variant X2"; protein_id "KAF7211054.1"; exon_number "2";
CM025019.1	Genbank	stop_codon	11681531	11681533	.	-	0	gene_id "G4P62_017314"; transcript_id "gnl|WGS:JAAVVJ|G4P62_T028871"; gbkey "CDS"; locus_tag "G4P62_017314"; orig_transcript_id "gnl|WGS:JAAVVJ|G4P62_T028871"; product "transcript variant X2"; protein_id "KAF7211054.1"; exon_number "3";
CM025019.1	Genbank	transcript	11681467	11687350	.	-	.	gene_id "G4P62_017314"; transcript_id "gnl|WGS:JAAVVJ|G4P62_T028872"; gbkey "mRNA"; locus_tag "G4P62_017314"; note "transcript variant X1"; orig_protein_id "gnl|WGS:JAAVVJ|G4P62_P028872"; orig_transcript_id "gnl|WGS:JAAVVJ|G4P62_T028872"; product "phosphatidylinositol transfer protein sfh5-like"; transcript_biotype "mRNA";
CM025019.1	Genbank	exon	11687179	11687350	.	-	.	gene_id "G4P62_017314"; transcript_id "gnl|WGS:JAAVVJ|G4P62_T028872"; locus_tag "G4P62_017314"; note "transcript variant X1"; orig_protein_id "gnl|WGS:JAAVVJ|G4P62_P028872"; orig_transcript_id "gnl|WGS:JAAVVJ|G4P62_T028872"; product "phosphatidylinositol transfer protein sfh5-like"; transcript_biotype "mRNA"; exon_number "1";
CM025019.1	Genbank	exon	11683357	11683487	.	-	.	gene_id "G4P62_017314"; transcript_id "gnl|WGS:JAAVVJ|G4P62_T028872"; locus_tag "G4P62_017314"; note "transcript variant X1"; orig_protein_id "gnl|WGS:JAAVVJ|G4P62_P028872"; orig_transcript_id "gnl|WGS:JAAVVJ|G4P62_T028872"; product "phosphatidylinositol transfer protein sfh5-like"; transcript_biotype "mRNA"; exon_number "2";
CM025019.1	Genbank	exon	11681467	11682064	.	-	.	gene_id "G4P62_017314"; transcript_id "gnl|WGS:JAAVVJ|G4P62_T028872"; locus_tag "G4P62_017314"; note "transcript variant X1"; orig_protein_id "gnl|WGS:JAAVVJ|G4P62_P028872"; orig_transcript_id "gnl|WGS:JAAVVJ|G4P62_T028872"; product "phosphatidylinositol transfer protein sfh5-like"; transcript_biotype "mRNA"; exon_number "3";
CM025019.1	Genbank	CDS	11683357	11683476	.	-	0	gene_id "G4P62_017314"; transcript_id "gnl|WGS:JAAVVJ|G4P62_T028872"; gbkey "CDS"; locus_tag "G4P62_017314"; orig_transcript_id "gnl|WGS:JAAVVJ|G4P62_T028872"; product "transcript variant X1"; protein_id "KAF7211055.1"; exon_number "2";
CM025019.1	Genbank	CDS	11681534	11682064	.	-	0	gene_id "G4P62_017314"; transcript_id "gnl|WGS:JAAVVJ|G4P62_T028872"; gbkey "CDS"; locus_tag "G4P62_017314"; orig_transcript_id "gnl|WGS:JAAVVJ|G4P62_T028872"; product "transcript variant X1"; protein_id "KAF7211055.1"; exon_number "3";
CM025019.1	Genbank	start_codon	11683474	11683476	.	-	0	gene_id "G4P62_017314"; transcript_id "gnl|WGS:JAAVVJ|G4P62_T028872"; gbkey "CDS"; locus_tag "G4P62_017314"; orig_transcript_id "gnl|WGS:JAAVVJ|G4P62_T028872"; product "transcript variant X1"; protein_id "KAF7211055.1"; exon_number "2";
CM025019.1	Genbank	stop_codon	11681531	11681533	.	-	0	gene_id "G4P62_017314"; transcript_id "gnl|WGS:JAAVVJ|G4P62_T028872"; gbkey "CDS"; locus_tag "G4P62_017314"; orig_transcript_id "gnl|WGS:JAAVVJ|G4P62_T028872"; product "transcript variant X1"; protein_id "KAF7211055.1"; exon_number "3";
CM025019.1	Genbank	gene	11689640	11691237	.	-	.	gene_id "G4P62_017315"; transcript_id ""; description "protein S100-A13-like"; gbkey "Gene"; gene_biotype "protein_coding"; locus_tag "G4P62_017315"; note "LOC107394659";
CM025019.1	Genbank	transcript	11689640	11691237	.	-	.	gene_id "G4P62_017315"; transcript_id "gnl|WGS:JAAVVJ|G4P62_T028873"; gbkey "mRNA"; locus_tag "G4P62_017315"; orig_protein_id "gnl|WGS:JAAVVJ|G4P62_P028873"; orig_transcript_id "gnl|WGS:JAAVVJ|G4P62_T028873"; product "protein S100-A13-like"; transcript_biotype "mRNA";
CM025019.1	Genbank	exon	11691092	11691237	.	-	.	gene_id "G4P62_017315"; transcript_id "gnl|WGS:JAAVVJ|G4P62_T028873"; locus_tag "G4P62_017315"; orig_protein_id "gnl|WGS:JAAVVJ|G4P62_P028873"; orig_transcript_id "gnl|WGS:JAAVVJ|G4P62_T028873"; product "protein S100-A13-like"; transcript_biotype "mRNA"; exon_number "1";
CM025019.1	Genbank	exon	11690881	11691020	.	-	.	gene_id "G4P62_017315"; transcript_id "gnl|WGS:JAAVVJ|G4P62_T028873"; locus_tag "G4P62_017315"; orig_protein_id "gnl|WGS:JAAVVJ|G4P62_P028873"; orig_transcript_id "gnl|WGS:JAAVVJ|G4P62_T028873"; product "protein S100-A13-like"; transcript_biotype "mRNA"; exon_number "2";
CM025019.1	Genbank	exon	11689640	11689903	.	-	.	gene_id "G4P62_017315"; transcript_id "gnl|WGS:JAAVVJ|G4P62_T028873"; locus_tag "G4P62_017315"; orig_protein_id "gnl|WGS:JAAVVJ|G4P62_P028873"; orig_transcript_id "gnl|WGS:JAAVVJ|G4P62_T028873"; product "protein S100-A13-like"; transcript_biotype "mRNA"; exon_number "3";
CM025019.1	Genbank	CDS	11690881	11691009	.	-	0	gene_id "G4P62_017315"; transcript_id "gnl|WGS:JAAVVJ|G4P62_T028873"; gbkey "CDS"; locus_tag "G4P62_017315"; orig_transcript_id "gnl|WGS:JAAVVJ|G4P62_T028873"; product "protein S100-A13-like"; protein_id "KAF7211056.1"; exon_number "2";
CM025019.1	Genbank	CDS	11689772	11689903	.	-	0	gene_id "G4P62_017315"; transcript_id "gnl|WGS:JAAVVJ|G4P62_T028873"; gbkey "CDS"; locus_tag "G4P62_017315"; orig_transcript_id "gnl|WGS:JAAVVJ|G4P62_T028873"; product "protein S100-A13-like"; protein_id "KAF7211056.1"; exon_number "3";
CM025019.1	Genbank	start_codon	11691007	11691009	.	-	0	gene_id "G4P62_017315"; transcript_id "gnl|WGS:JAAVVJ|G4P62_T028873"; gbkey "CDS"; locus_tag "G4P62_017315"; orig_transcript_id "gnl|WGS:JAAVVJ|G4P62_T028873"; product "protein S100-A13-like"; protein_id "KAF7211056.1"; exon_number "2";
CM025019.1	Genbank	stop_codon	11689769	11689771	.	-	0	gene_id "G4P62_017315"; transcript_id "gnl|WGS:JAAVVJ|G4P62_T028873"; gbkey "CDS"; locus_tag "G4P62_017315"; orig_transcript_id "gnl|WGS:JAAVVJ|G4P62_T028873"; product "protein S100-A13-like"; protein_id "KAF7211056.1"; exon_number "3";
CM025019.1	Genbank	gene	11693522	11705293	.	-	.	gene_id "G4P62_017316"; transcript_id ""; description "pre-B-cell leukemia transcription"; gbkey "Gene"; gene_biotype "protein_coding"; locus_tag "G4P62_017316"; note "LOC107394660";
CM025019.1	Genbank	transcript	11693522	11705293	.	-	.	gene_id "G4P62_017316"; transcript_id "gnl|WGS:JAAVVJ|G4P62_T028874"; gbkey "mRNA"; locus_tag "G4P62_017316"; note "transcript variant X3"; orig_protein_id "gnl|WGS:JAAVVJ|G4P62_P028874"; orig_transcript_id "gnl|WGS:JAAVVJ|G4P62_T028874"; product "pre-B-cell leukemia transcription factor-interacting protein 1-like"; transcript_biotype "mRNA";
CM025019.1	Genbank	exon	11705012	11705293	.	-	.	gene_id "G4P62_017316"; transcript_id "gnl|WGS:JAAVVJ|G4P62_T028874"; locus_tag "G4P62_017316"; note "transcript variant X3"; orig_protein_id "gnl|WGS:JAAVVJ|G4P62_P028874"; orig_transcript_id "gnl|WGS:JAAVVJ|G4P62_T028874"; product "pre-B-cell leukemia transcription factor-interacting protein 1-like"; transcript_biotype "mRNA"; exon_number "1";
CM025019.1	Genbank	exon	11704138	11704257	.	-	.	gene_id "G4P62_017316"; transcript_id "gnl|WGS:JAAVVJ|G4P62_T028874"; locus_tag "G4P62_017316"; note "transcript variant X3"; orig_protein_id "gnl|WGS:JAAVVJ|G4P62_P028874"; orig_transcript_id "gnl|WGS:JAAVVJ|G4P62_T028874"; product "pre-B-cell leukemia transcription factor-interacting protein 1-like"; transcript_biotype "mRNA"; exon_number "2";
CM025019.1	Genbank	exon	11703175	11703259	.	-	.	gene_id "G4P62_017316"; transcript_id "gnl|WGS:JAAVVJ|G4P62_T028874"; locus_tag "G4P62_017316"; note "transcript variant X3"; orig_protein_id "gnl|WGS:JAAVVJ|G4P62_P028874"; orig_transcript_id "gnl|WGS:JAAVVJ|G4P62_T028874"; product "pre-B-cell leukemia transcription factor-interacting protein 1-like"; transcript_biotype "mRNA"; exon_number "3";
CM025019.1	Genbank	exon	11702992	11703059	.	-	.	gene_id "G4P62_017316"; transcript_id "gnl|WGS:JAAVVJ|G4P62_T028874"; locus_tag "G4P62_017316"; note "transcript variant X3"; orig_protein_id "gnl|WGS:JAAVVJ|G4P62_P028874"; orig_transcript_id "gnl|WGS:JAAVVJ|G4P62_T028874"; product "pre-B-cell leukemia transcription factor-interacting protein 1-like"; transcript_biotype "mRNA"; exon_number "4";
CM025019.1	Genbank	exon	11702642	11702813	.	-	.	gene_id "G4P62_017316"; transcript_id "gnl|WGS:JAAVVJ|G4P62_T028874"; locus_tag "G4P62_017316"; note "transcript variant X3"; orig_protein_id "gnl|WGS:JAAVVJ|G4P62_P028874"; orig_transcript_id "gnl|WGS:JAAVVJ|G4P62_T028874"; product "pre-B-cell leukemia transcription factor-interacting protein 1-like"; transcript_biotype "mRNA"; exon_number "5";
CM025019.1	Genbank	exon	11702183	11702566	.	-	.	gene_id "G4P62_017316"; transcript_id "gnl|WGS:JAAVVJ|G4P62_T028874"; locus_tag "G4P62_017316"; note "transcript variant X3"; orig_protein_id "gnl|WGS:JAAVVJ|G4P62_P028874"; orig_transcript_id "gnl|WGS:JAAVVJ|G4P62_T028874"; product "pre-B-cell leukemia transcription factor-interacting protein 1-like"; transcript_biotype "mRNA"; exon_number "6";
CM025019.1	Genbank	exon	11698441	11698650	.	-	.	gene_id "G4P62_017316"; transcript_id "gnl|WGS:JAAVVJ|G4P62_T028874"; locus_tag "G4P62_017316"; note "transcript variant X3"; orig_protein_id "gnl|WGS:JAAVVJ|G4P62_P028874"; orig_transcript_id "gnl|WGS:JAAVVJ|G4P62_T028874"; product "pre-B-cell leukemia transcription factor-interacting protein 1-like"; transcript_biotype "mRNA"; exon_number "7";
CM025019.1	Genbank	exon	11696785	11696819	.	-	.	gene_id "G4P62_017316"; transcript_id "gnl|WGS:JAAVVJ|G4P62_T028874"; locus_tag "G4P62_017316"; note "transcript variant X3"; orig_protein_id "gnl|WGS:JAAVVJ|G4P62_P028874"; orig_transcript_id "gnl|WGS:JAAVVJ|G4P62_T028874"; product "pre-B-cell leukemia transcription factor-interacting protein 1-like"; transcript_biotype "mRNA"; exon_number "8";
CM025019.1	Genbank	exon	11696546	11696641	.	-	.	gene_id "G4P62_017316"; transcript_id "gnl|WGS:JAAVVJ|G4P62_T028874"; locus_tag "G4P62_017316"; note "transcript variant X3"; orig_protein_id "gnl|WGS:JAAVVJ|G4P62_P028874"; orig_transcript_id "gnl|WGS:JAAVVJ|G4P62_T028874"; product "pre-B-cell leukemia transcription factor-interacting protein 1-like"; transcript_biotype "mRNA"; exon_number "9";
CM025019.1	Genbank	exon	11695956	11696136	.	-	.	gene_id "G4P62_017316"; transcript_id "gnl|WGS:JAAVVJ|G4P62_T028874"; locus_tag "G4P62_017316"; note "transcript variant X3"; orig_protein_id "gnl|WGS:JAAVVJ|G4P62_P028874"; orig_transcript_id "gnl|WGS:JAAVVJ|G4P62_T028874"; product "pre-B-cell leukemia transcription factor-interacting protein 1-like"; transcript_biotype "mRNA"; exon_number "10";
CM025019.1	Genbank	exon	11693522	11695869	.	-	.	gene_id "G4P62_017316"; transcript_id "gnl|WGS:JAAVVJ|G4P62_T028874"; locus_tag "G4P62_017316"; note "transcript variant X3"; orig_protein_id "gnl|WGS:JAAVVJ|G4P62_P028874"; orig_transcript_id "gnl|WGS:JAAVVJ|G4P62_T028874"; product "pre-B-cell leukemia transcription factor-interacting protein 1-like"; transcript_biotype "mRNA"; exon_number "11";
CM025019.1	Genbank	CDS	11704138	11704209	.	-	0	gene_id "G4P62_017316"; transcript_id "gnl|WGS:JAAVVJ|G4P62_T028874"; gbkey "CDS"; locus_tag "G4P62_017316"; orig_transcript_id "gnl|WGS:JAAVVJ|G4P62_T028874"; product "transcript variant X3"; protein_id "KAF7211057.1"; exon_number "2";
CM025019.1	Genbank	CDS	11703175	11703259	.	-	0	gene_id "G4P62_017316"; transcript_id "gnl|WGS:JAAVVJ|G4P62_T028874"; gbkey "CDS"; locus_tag "G4P62_017316"; orig_transcript_id "gnl|WGS:JAAVVJ|G4P62_T028874"; product "transcript variant X3"; protein_id "KAF7211057.1"; exon_number "3";
CM025019.1	Genbank	CDS	11702992	11703059	.	-	2	gene_id "G4P62_017316"; transcript_id "gnl|WGS:JAAVVJ|G4P62_T028874"; gbkey "CDS"; locus_tag "G4P62_017316"; orig_transcript_id "gnl|WGS:JAAVVJ|G4P62_T028874"; product "transcript variant X3"; protein_id "KAF7211057.1"; exon_number "4";
CM025019.1	Genbank	CDS	11702642	11702813	.	-	0	gene_id "G4P62_017316"; transcript_id "gnl|WGS:JAAVVJ|G4P62_T028874"; gbkey "CDS"; locus_tag "G4P62_017316"; orig_transcript_id "gnl|WGS:JAAVVJ|G4P62_T028874"; product "transcript variant X3"; protein_id "KAF7211057.1"; exon_number "5";
CM025019.1	Genbank	CDS	11702183	11702566	.	-	2	gene_id "G4P62_017316"; transcript_id "gnl|WGS:JAAVVJ|G4P62_T028874"; gbkey "CDS"; locus_tag "G4P62_017316"; orig_transcript_id "gnl|WGS:JAAVVJ|G4P62_T028874"; product "transcript variant X3"; protein_id "KAF7211057.1"; exon_number "6";
CM025019.1	Genbank	CDS	11698441	11698650	.	-	2	gene_id "G4P62_017316"; transcript_id "gnl|WGS:JAAVVJ|G4P62_T028874"; gbkey "CDS"; locus_tag "G4P62_017316"; orig_transcript_id "gnl|WGS:JAAVVJ|G4P62_T028874"; product "transcript variant X3"; protein_id "KAF7211057.1"; exon_number "7";
CM025019.1	Genbank	CDS	11696785	11696819	.	-	2	gene_id "G4P62_017316"; transcript_id "gnl|WGS:JAAVVJ|G4P62_T028874"; gbkey "CDS"; locus_tag "G4P62_017316"; orig_transcript_id "gnl|WGS:JAAVVJ|G4P62_T028874"; product "transcript variant X3"; protein_id "KAF7211057.1"; exon_number "8";
CM025019.1	Genbank	CDS	11696546	11696641	.	-	0	gene_id "G4P62_017316"; transcript_id "gnl|WGS:JAAVVJ|G4P62_T028874"; gbkey "CDS"; locus_tag "G4P62_017316"; orig_transcript_id "gnl|WGS:JAAVVJ|G4P62_T028874"; product "transcript variant X3"; protein_id "KAF7211057.1"; exon_number "9";
CM025019.1	Genbank	CDS	11695956	11696136	.	-	0	gene_id "G4P62_017316"; transcript_id "gnl|WGS:JAAVVJ|G4P62_T028874"; gbkey "CDS"; locus_tag "G4P62_017316"; orig_transcript_id "gnl|WGS:JAAVVJ|G4P62_T028874"; product "transcript variant X3"; protein_id "KAF7211057.1"; exon_number "10";
CM025019.1	Genbank	CDS	11694941	11695869	.	-	2	gene_id "G4P62_017316"; transcript_id "gnl|WGS:JAAVVJ|G4P62_T028874"; gbkey "CDS"; locus_tag "G4P62_017316"; orig_transcript_id "gnl|WGS:JAAVVJ|G4P62_T028874"; product "transcript variant X3"; protein_id "KAF7211057.1"; exon_number "11";
CM025019.1	Genbank	start_codon	11704207	11704209	.	-	0	gene_id "G4P62_017316"; transcript_id "gnl|WGS:JAAVVJ|G4P62_T028874"; gbkey "CDS"; locus_tag "G4P62_017316"; orig_transcript_id "gnl|WGS:JAAVVJ|G4P62_T028874"; product "transcript variant X3"; protein_id "KAF7211057.1"; exon_number "2";
CM025019.1	Genbank	stop_codon	11694938	11694940	.	-	0	gene_id "G4P62_017316"; transcript_id "gnl|WGS:JAAVVJ|G4P62_T028874"; gbkey "CDS"; locus_tag "G4P62_017316"; orig_transcript_id "gnl|WGS:JAAVVJ|G4P62_T028874"; product "transcript variant X3"; protein_id "KAF7211057.1"; exon_number "11";
CM025019.1	Genbank	transcript	11693522	11705293	.	-	.	gene_id "G4P62_017316"; transcript_id "gnl|WGS:JAAVVJ|G4P62_T028875"; gbkey "mRNA"; locus_tag "G4P62_017316"; note "transcript variant X1"; orig_protein_id "gnl|WGS:JAAVVJ|G4P62_P028875"; orig_transcript_id "gnl|WGS:JAAVVJ|G4P62_T028875"; product "pre-B-cell leukemia transcription factor-interacting protein 1-like"; transcript_biotype "mRNA";
CM025019.1	Genbank	exon	11705012	11705293	.	-	.	gene_id "G4P62_017316"; transcript_id "gnl|WGS:JAAVVJ|G4P62_T028875"; locus_tag "G4P62_017316"; note "transcript variant X1"; orig_protein_id "gnl|WGS:JAAVVJ|G4P62_P028875"; orig_transcript_id "gnl|WGS:JAAVVJ|G4P62_T028875"; product "pre-B-cell leukemia transcription factor-interacting protein 1-like"; transcript_biotype "mRNA"; exon_number "1";
CM025019.1	Genbank	exon	11704138	11704257	.	-	.	gene_id "G4P62_017316"; transcript_id "gnl|WGS:JAAVVJ|G4P62_T028875"; locus_tag "G4P62_017316"; note "transcript variant X1"; orig_protein_id "gnl|WGS:JAAVVJ|G4P62_P028875"; orig_transcript_id "gnl|WGS:JAAVVJ|G4P62_T028875"; product "pre-B-cell leukemia transcription factor-interacting protein 1-like"; transcript_biotype "mRNA"; exon_number "2";
CM025019.1	Genbank	exon	11703175	11703259	.	-	.	gene_id "G4P62_017316"; transcript_id "gnl|WGS:JAAVVJ|G4P62_T028875"; locus_tag "G4P62_017316"; note "transcript variant X1"; orig_protein_id "gnl|WGS:JAAVVJ|G4P62_P028875"; orig_transcript_id "gnl|WGS:JAAVVJ|G4P62_T028875"; product "pre-B-cell leukemia transcription factor-interacting protein 1-like"; transcript_biotype "mRNA"; exon_number "3";
CM025019.1	Genbank	exon	11702992	11703059	.	-	.	gene_id "G4P62_017316"; transcript_id "gnl|WGS:JAAVVJ|G4P62_T028875"; locus_tag "G4P62_017316"; note "transcript variant X1"; orig_protein_id "gnl|WGS:JAAVVJ|G4P62_P028875"; orig_transcript_id "gnl|WGS:JAAVVJ|G4P62_T028875"; product "pre-B-cell leukemia transcription factor-interacting protein 1-like"; transcript_biotype "mRNA"; exon_number "4";
CM025019.1	Genbank	exon	11702183	11702813	.	-	.	gene_id "G4P62_017316"; transcript_id "gnl|WGS:JAAVVJ|G4P62_T028875"; locus_tag "G4P62_017316"; note "transcript variant X1"; orig_protein_id "gnl|WGS:JAAVVJ|G4P62_P028875"; orig_transcript_id "gnl|WGS:JAAVVJ|G4P62_T028875"; product "pre-B-cell leukemia transcription factor-interacting protein 1-like"; transcript_biotype "mRNA"; exon_number "5";
CM025019.1	Genbank	exon	11698441	11698650	.	-	.	gene_id "G4P62_017316"; transcript_id "gnl|WGS:JAAVVJ|G4P62_T028875"; locus_tag "G4P62_017316"; note "transcript variant X1"; orig_protein_id "gnl|WGS:JAAVVJ|G4P62_P028875"; orig_transcript_id "gnl|WGS:JAAVVJ|G4P62_T028875"; product "pre-B-cell leukemia transcription factor-interacting protein 1-like"; transcript_biotype "mRNA"; exon_number "6";
CM025019.1	Genbank	exon	11696785	11696819	.	-	.	gene_id "G4P62_017316"; transcript_id "gnl|WGS:JAAVVJ|G4P62_T028875"; locus_tag "G4P62_017316"; note "transcript variant X1"; orig_protein_id "gnl|WGS:JAAVVJ|G4P62_P028875"; orig_transcript_id "gnl|WGS:JAAVVJ|G4P62_T028875"; product "pre-B-cell leukemia transcription factor-interacting protein 1-like"; transcript_biotype "mRNA"; exon_number "7";
CM025019.1	Genbank	exon	11696546	11696641	.	-	.	gene_id "G4P62_017316"; transcript_id "gnl|WGS:JAAVVJ|G4P62_T028875"; locus_tag "G4P62_017316"; note "transcript variant X1"; orig_protein_id "gnl|WGS:JAAVVJ|G4P62_P028875"; orig_transcript_id "gnl|WGS:JAAVVJ|G4P62_T028875"; product "pre-B-cell leukemia transcription factor-interacting protein 1-like"; transcript_biotype "mRNA"; exon_number "8";
CM025019.1	Genbank	exon	11695956	11696136	.	-	.	gene_id "G4P62_017316"; transcript_id "gnl|WGS:JAAVVJ|G4P62_T028875"; locus_tag "G4P62_017316"; note "transcript variant X1"; orig_protein_id "gnl|WGS:JAAVVJ|G4P62_P028875"; orig_transcript_id "gnl|WGS:JAAVVJ|G4P62_T028875"; product "pre-B-cell leukemia transcription factor-interacting protein 1-like"; transcript_biotype "mRNA"; exon_number "9";
CM025019.1	Genbank	exon	11693522	11695869	.	-	.	gene_id "G4P62_017316"; transcript_id "gnl|WGS:JAAVVJ|G4P62_T028875"; locus_tag "G4P62_017316"; note "transcript variant X1"; orig_protein_id "gnl|WGS:JAAVVJ|G4P62_P028875"; orig_transcript_id "gnl|WGS:JAAVVJ|G4P62_T028875"; product "pre-B-cell leukemia transcription factor-interacting protein 1-like"; transcript_biotype "mRNA"; exon_number "10";
CM025019.1	Genbank	CDS	11704138	11704209	.	-	0	gene_id "G4P62_017316"; transcript_id "gnl|WGS:JAAVVJ|G4P62_T028875"; gbkey "CDS"; locus_tag "G4P62_017316"; orig_transcript_id "gnl|WGS:JAAVVJ|G4P62_T028875"; product "transcript variant X1"; protein_id "KAF7211058.1"; exon_number "2";
CM025019.1	Genbank	CDS	11703175	11703259	.	-	0	gene_id "G4P62_017316"; transcript_id "gnl|WGS:JAAVVJ|G4P62_T028875"; gbkey "CDS"; locus_tag "G4P62_017316"; orig_transcript_id "gnl|WGS:JAAVVJ|G4P62_T028875"; product "transcript variant X1"; protein_id "KAF7211058.1"; exon_number "3";
CM025019.1	Genbank	CDS	11702992	11703059	.	-	2	gene_id "G4P62_017316"; transcript_id "gnl|WGS:JAAVVJ|G4P62_T028875"; gbkey "CDS"; locus_tag "G4P62_017316"; orig_transcript_id "gnl|WGS:JAAVVJ|G4P62_T028875"; product "transcript variant X1"; protein_id "KAF7211058.1"; exon_number "4";
CM025019.1	Genbank	CDS	11702183	11702813	.	-	0	gene_id "G4P62_017316"; transcript_id "gnl|WGS:JAAVVJ|G4P62_T028875"; gbkey "CDS"; locus_tag "G4P62_017316"; orig_transcript_id "gnl|WGS:JAAVVJ|G4P62_T028875"; product "transcript variant X1"; protein_id "KAF7211058.1"; exon_number "5";
CM025019.1	Genbank	CDS	11698441	11698650	.	-	2	gene_id "G4P62_017316"; transcript_id "gnl|WGS:JAAVVJ|G4P62_T028875"; gbkey "CDS"; locus_tag "G4P62_017316"; orig_transcript_id "gnl|WGS:JAAVVJ|G4P62_T028875"; product "transcript variant X1"; protein_id "KAF7211058.1"; exon_number "6";
CM025019.1	Genbank	CDS	11696785	11696819	.	-	2	gene_id "G4P62_017316"; transcript_id "gnl|WGS:JAAVVJ|G4P62_T028875"; gbkey "CDS"; locus_tag "G4P62_017316"; orig_transcript_id "gnl|WGS:JAAVVJ|G4P62_T028875"; product "transcript variant X1"; protein_id "KAF7211058.1"; exon_number "7";
CM025019.1	Genbank	CDS	11696546	11696641	.	-	0	gene_id "G4P62_017316"; transcript_id "gnl|WGS:JAAVVJ|G4P62_T028875"; gbkey "CDS"; locus_tag "G4P62_017316"; orig_transcript_id "gnl|WGS:JAAVVJ|G4P62_T028875"; product "transcript variant X1"; protein_id "KAF7211058.1"; exon_number "8";
CM025019.1	Genbank	CDS	11695956	11696136	.	-	0	gene_id "G4P62_017316"; transcript_id "gnl|WGS:JAAVVJ|G4P62_T028875"; gbkey "CDS"; locus_tag "G4P62_017316"; orig_transcript_id "gnl|WGS:JAAVVJ|G4P62_T028875"; product "transcript variant X1"; protein_id "KAF7211058.1"; exon_number "9";
CM025019.1	Genbank	CDS	11694941	11695869	.	-	2	gene_id "G4P62_017316"; transcript_id "gnl|WGS:JAAVVJ|G4P62_T028875"; gbkey "CDS"; locus_tag "G4P62_017316"; orig_transcript_id "gnl|WGS:JAAVVJ|G4P62_T028875"; product "transcript variant X1"; protein_id "KAF7211058.1"; exon_number "10";
CM025019.1	Genbank	start_codon	11704207	11704209	.	-	0	gene_id "G4P62_017316"; transcript_id "gnl|WGS:JAAVVJ|G4P62_T028875"; gbkey "CDS"; locus_tag "G4P62_017316"; orig_transcript_id "gnl|WGS:JAAVVJ|G4P62_T028875"; product "transcript variant X1"; protein_id "KAF7211058.1"; exon_number "2";
CM025019.1	Genbank	stop_codon	11694938	11694940	.	-	0	gene_id "G4P62_017316"; transcript_id "gnl|WGS:JAAVVJ|G4P62_T028875"; gbkey "CDS"; locus_tag "G4P62_017316"; orig_transcript_id "gnl|WGS:JAAVVJ|G4P62_T028875"; product "transcript variant X1"; protein_id "KAF7211058.1"; exon_number "10";
CM025019.1	Genbank	transcript	11693522	11705292	.	-	.	gene_id "G4P62_017316"; transcript_id "gnl|WGS:JAAVVJ|G4P62_T028876"; gbkey "mRNA"; locus_tag "G4P62_017316"; note "transcript variant X4"; orig_protein_id "gnl|WGS:JAAVVJ|G4P62_P028876"; orig_transcript_id "gnl|WGS:JAAVVJ|G4P62_T028876"; product "pre-B-cell leukemia transcription factor-interacting protein 1-like"; transcript_biotype "mRNA";
CM025019.1	Genbank	exon	11705012	11705292	.	-	.	gene_id "G4P62_017316"; transcript_id "gnl|WGS:JAAVVJ|G4P62_T028876"; locus_tag "G4P62_017316"; note "transcript variant X4"; orig_protein_id "gnl|WGS:JAAVVJ|G4P62_P028876"; orig_transcript_id "gnl|WGS:JAAVVJ|G4P62_T028876"; product "pre-B-cell leukemia transcription factor-interacting protein 1-like"; transcript_biotype "mRNA"; exon_number "1";
CM025019.1	Genbank	exon	11704138	11704257	.	-	.	gene_id "G4P62_017316"; transcript_id "gnl|WGS:JAAVVJ|G4P62_T028876"; locus_tag "G4P62_017316"; note "transcript variant X4"; orig_protein_id "gnl|WGS:JAAVVJ|G4P62_P028876"; orig_transcript_id "gnl|WGS:JAAVVJ|G4P62_T028876"; product "pre-B-cell leukemia transcription factor-interacting protein 1-like"; transcript_biotype "mRNA"; exon_number "2";
CM025019.1	Genbank	exon	11703175	11703259	.	-	.	gene_id "G4P62_017316"; transcript_id "gnl|WGS:JAAVVJ|G4P62_T028876"; locus_tag "G4P62_017316"; note "transcript variant X4"; orig_protein_id "gnl|WGS:JAAVVJ|G4P62_P028876"; orig_transcript_id "gnl|WGS:JAAVVJ|G4P62_T028876"; product "pre-B-cell leukemia transcription factor-interacting protein 1-like"; transcript_biotype "mRNA"; exon_number "3";
CM025019.1	Genbank	exon	11702992	11703059	.	-	.	gene_id "G4P62_017316"; transcript_id "gnl|WGS:JAAVVJ|G4P62_T028876"; locus_tag "G4P62_017316"; note "transcript variant X4"; orig_protein_id "gnl|WGS:JAAVVJ|G4P62_P028876"; orig_transcript_id "gnl|WGS:JAAVVJ|G4P62_T028876"; product "pre-B-cell leukemia transcription factor-interacting protein 1-like"; transcript_biotype "mRNA"; exon_number "4";
CM025019.1	Genbank	exon	11702642	11702813	.	-	.	gene_id "G4P62_017316"; transcript_id "gnl|WGS:JAAVVJ|G4P62_T028876"; locus_tag "G4P62_017316"; note "transcript variant X4"; orig_protein_id "gnl|WGS:JAAVVJ|G4P62_P028876"; orig_transcript_id "gnl|WGS:JAAVVJ|G4P62_T028876"; product "pre-B-cell leukemia transcription factor-interacting protein 1-like"; transcript_biotype "mRNA"; exon_number "5";
CM025019.1	Genbank	exon	11702183	11702548	.	-	.	gene_id "G4P62_017316"; transcript_id "gnl|WGS:JAAVVJ|G4P62_T028876"; locus_tag "G4P62_017316"; note "transcript variant X4"; orig_protein_id "gnl|WGS:JAAVVJ|G4P62_P028876"; orig_transcript_id "gnl|WGS:JAAVVJ|G4P62_T028876"; product "pre-B-cell leukemia transcription factor-interacting protein 1-like"; transcript_biotype "mRNA"; exon_number "6";
CM025019.1	Genbank	exon	11698441	11698650	.	-	.	gene_id "G4P62_017316"; transcript_id "gnl|WGS:JAAVVJ|G4P62_T028876"; locus_tag "G4P62_017316"; note "transcript variant X4"; orig_protein_id "gnl|WGS:JAAVVJ|G4P62_P028876"; orig_transcript_id "gnl|WGS:JAAVVJ|G4P62_T028876"; product "pre-B-cell leukemia transcription factor-interacting protein 1-like"; transcript_biotype "mRNA"; exon_number "7";
CM025019.1	Genbank	exon	11696785	11696819	.	-	.	gene_id "G4P62_017316"; transcript_id "gnl|WGS:JAAVVJ|G4P62_T028876"; locus_tag "G4P62_017316"; note "transcript variant X4"; orig_protein_id "gnl|WGS:JAAVVJ|G4P62_P028876"; orig_transcript_id "gnl|WGS:JAAVVJ|G4P62_T028876"; product "pre-B-cell leukemia transcription factor-interacting protein 1-like"; transcript_biotype "mRNA"; exon_number "8";
CM025019.1	Genbank	exon	11696546	11696641	.	-	.	gene_id "G4P62_017316"; transcript_id "gnl|WGS:JAAVVJ|G4P62_T028876"; locus_tag "G4P62_017316"; note "transcript variant X4"; orig_protein_id "gnl|WGS:JAAVVJ|G4P62_P028876"; orig_transcript_id "gnl|WGS:JAAVVJ|G4P62_T028876"; product "pre-B-cell leukemia transcription factor-interacting protein 1-like"; transcript_biotype "mRNA"; exon_number "9";
CM025019.1	Genbank	exon	11695956	11696136	.	-	.	gene_id "G4P62_017316"; transcript_id "gnl|WGS:JAAVVJ|G4P62_T028876"; locus_tag "G4P62_017316"; note "transcript variant X4"; orig_protein_id "gnl|WGS:JAAVVJ|G4P62_P028876"; orig_transcript_id "gnl|WGS:JAAVVJ|G4P62_T028876"; product "pre-B-cell leukemia transcription factor-interacting protein 1-like"; transcript_biotype "mRNA"; exon_number "10";
CM025019.1	Genbank	exon	11693522	11695869	.	-	.	gene_id "G4P62_017316"; transcript_id "gnl|WGS:JAAVVJ|G4P62_T028876"; locus_tag "G4P62_017316"; note "transcript variant X4"; orig_protein_id "gnl|WGS:JAAVVJ|G4P62_P028876"; orig_transcript_id "gnl|WGS:JAAVVJ|G4P62_T028876"; product "pre-B-cell leukemia transcription factor-interacting protein 1-like"; transcript_biotype "mRNA"; exon_number "11";
CM025019.1	Genbank	CDS	11704138	11704209	.	-	0	gene_id "G4P62_017316"; transcript_id "gnl|WGS:JAAVVJ|G4P62_T028876"; gbkey "CDS"; locus_tag "G4P62_017316"; orig_transcript_id "gnl|WGS:JAAVVJ|G4P62_T028876"; product "transcript variant X4"; protein_id "KAF7211059.1"; exon_number "2";
CM025019.1	Genbank	CDS	11703175	11703259	.	-	0	gene_id "G4P62_017316"; transcript_id "gnl|WGS:JAAVVJ|G4P62_T028876"; gbkey "CDS"; locus_tag "G4P62_017316"; orig_transcript_id "gnl|WGS:JAAVVJ|G4P62_T028876"; product "transcript variant X4"; protein_id "KAF7211059.1"; exon_number "3";
CM025019.1	Genbank	CDS	11702992	11703059	.	-	2	gene_id "G4P62_017316"; transcript_id "gnl|WGS:JAAVVJ|G4P62_T028876"; gbkey "CDS"; locus_tag "G4P62_017316"; orig_transcript_id "gnl|WGS:JAAVVJ|G4P62_T028876"; product "transcript variant X4"; protein_id "KAF7211059.1"; exon_number "4";
CM025019.1	Genbank	CDS	11702642	11702813	.	-	0	gene_id "G4P62_017316"; transcript_id "gnl|WGS:JAAVVJ|G4P62_T028876"; gbkey "CDS"; locus_tag "G4P62_017316"; orig_transcript_id "gnl|WGS:JAAVVJ|G4P62_T028876"; product "transcript variant X4"; protein_id "KAF7211059.1"; exon_number "5";
CM025019.1	Genbank	CDS	11702183	11702548	.	-	2	gene_id "G4P62_017316"; transcript_id "gnl|WGS:JAAVVJ|G4P62_T028876"; gbkey "CDS"; locus_tag "G4P62_017316"; orig_transcript_id "gnl|WGS:JAAVVJ|G4P62_T028876"; product "transcript variant X4"; protein_id "KAF7211059.1"; exon_number "6";
CM025019.1	Genbank	CDS	11698441	11698650	.	-	2	gene_id "G4P62_017316"; transcript_id "gnl|WGS:JAAVVJ|G4P62_T028876"; gbkey "CDS"; locus_tag "G4P62_017316"; orig_transcript_id "gnl|WGS:JAAVVJ|G4P62_T028876"; product "transcript variant X4"; protein_id "KAF7211059.1"; exon_number "7";
CM025019.1	Genbank	CDS	11696785	11696819	.	-	2	gene_id "G4P62_017316"; transcript_id "gnl|WGS:JAAVVJ|G4P62_T028876"; gbkey "CDS"; locus_tag "G4P62_017316"; orig_transcript_id "gnl|WGS:JAAVVJ|G4P62_T028876"; product "transcript variant X4"; protein_id "KAF7211059.1"; exon_number "8";
CM025019.1	Genbank	CDS	11696546	11696641	.	-	0	gene_id "G4P62_017316"; transcript_id "gnl|WGS:JAAVVJ|G4P62_T028876"; gbkey "CDS"; locus_tag "G4P62_017316"; orig_transcript_id "gnl|WGS:JAAVVJ|G4P62_T028876"; product "transcript variant X4"; protein_id "KAF7211059.1"; exon_number "9";
CM025019.1	Genbank	CDS	11695956	11696136	.	-	0	gene_id "G4P62_017316"; transcript_id "gnl|WGS:JAAVVJ|G4P62_T028876"; gbkey "CDS"; locus_tag "G4P62_017316"; orig_transcript_id "gnl|WGS:JAAVVJ|G4P62_T028876"; product "transcript variant X4"; protein_id "KAF7211059.1"; exon_number "10";
CM025019.1	Genbank	CDS	11694941	11695869	.	-	2	gene_id "G4P62_017316"; transcript_id "gnl|WGS:JAAVVJ|G4P62_T028876"; gbkey "CDS"; locus_tag "G4P62_017316"; orig_transcript_id "gnl|WGS:JAAVVJ|G4P62_T028876"; product "transcript variant X4"; protein_id "KAF7211059.1"; exon_number "11";
CM025019.1	Genbank	start_codon	11704207	11704209	.	-	0	gene_id "G4P62_017316"; transcript_id "gnl|WGS:JAAVVJ|G4P62_T028876"; gbkey "CDS"; locus_tag "G4P62_017316"; orig_transcript_id "gnl|WGS:JAAVVJ|G4P62_T028876"; product "transcript variant X4"; protein_id "KAF7211059.1"; exon_number "2";
CM025019.1	Genbank	stop_codon	11694938	11694940	.	-	0	gene_id "G4P62_017316"; transcript_id "gnl|WGS:JAAVVJ|G4P62_T028876"; gbkey "CDS"; locus_tag "G4P62_017316"; orig_transcript_id "gnl|WGS:JAAVVJ|G4P62_T028876"; product "transcript variant X4"; protein_id "KAF7211059.1"; exon_number "11";
CM025019.1	Genbank	transcript	11693522	11704924	.	-	.	gene_id "G4P62_017316"; transcript_id "gnl|WGS:JAAVVJ|G4P62_T028877"; gbkey "mRNA"; locus_tag "G4P62_017316"; note "transcript variant X2"; orig_protein_id "gnl|WGS:JAAVVJ|G4P62_P028877"; orig_transcript_id "gnl|WGS:JAAVVJ|G4P62_T028877"; product "pre-B-cell leukemia transcription factor-interacting protein 1-like"; transcript_biotype "mRNA";
CM025019.1	Genbank	exon	11704812	11704924	.	-	.	gene_id "G4P62_017316"; transcript_id "gnl|WGS:JAAVVJ|G4P62_T028877"; locus_tag "G4P62_017316"; note "transcript variant X2"; orig_protein_id "gnl|WGS:JAAVVJ|G4P62_P028877"; orig_transcript_id "gnl|WGS:JAAVVJ|G4P62_T028877"; product "pre-B-cell leukemia transcription factor-interacting protein 1-like"; transcript_biotype "mRNA"; exon_number "1";
CM025019.1	Genbank	exon	11704138	11704257	.	-	.	gene_id "G4P62_017316"; transcript_id "gnl|WGS:JAAVVJ|G4P62_T028877"; locus_tag "G4P62_017316"; note "transcript variant X2"; orig_protein_id "gnl|WGS:JAAVVJ|G4P62_P028877"; orig_transcript_id "gnl|WGS:JAAVVJ|G4P62_T028877"; product "pre-B-cell leukemia transcription factor-interacting protein 1-like"; transcript_biotype "mRNA"; exon_number "2";
CM025019.1	Genbank	exon	11703175	11703259	.	-	.	gene_id "G4P62_017316"; transcript_id "gnl|WGS:JAAVVJ|G4P62_T028877"; locus_tag "G4P62_017316"; note "transcript variant X2"; orig_protein_id "gnl|WGS:JAAVVJ|G4P62_P028877"; orig_transcript_id "gnl|WGS:JAAVVJ|G4P62_T028877"; product "pre-B-cell leukemia transcription factor-interacting protein 1-like"; transcript_biotype "mRNA"; exon_number "3";
CM025019.1	Genbank	exon	11702992	11703059	.	-	.	gene_id "G4P62_017316"; transcript_id "gnl|WGS:JAAVVJ|G4P62_T028877"; locus_tag "G4P62_017316"; note "transcript variant X2"; orig_protein_id "gnl|WGS:JAAVVJ|G4P62_P028877"; orig_transcript_id "gnl|WGS:JAAVVJ|G4P62_T028877"; product "pre-B-cell leukemia transcription factor-interacting protein 1-like"; transcript_biotype "mRNA"; exon_number "4";
CM025019.1	Genbank	exon	11702183	11702813	.	-	.	gene_id "G4P62_017316"; transcript_id "gnl|WGS:JAAVVJ|G4P62_T028877"; locus_tag "G4P62_017316"; note "transcript variant X2"; orig_protein_id "gnl|WGS:JAAVVJ|G4P62_P028877"; orig_transcript_id "gnl|WGS:JAAVVJ|G4P62_T028877"; product "pre-B-cell leukemia transcription factor-interacting protein 1-like"; transcript_biotype "mRNA"; exon_number "5";
CM025019.1	Genbank	exon	11698441	11698650	.	-	.	gene_id "G4P62_017316"; transcript_id "gnl|WGS:JAAVVJ|G4P62_T028877"; locus_tag "G4P62_017316"; note "transcript variant X2"; orig_protein_id "gnl|WGS:JAAVVJ|G4P62_P028877"; orig_transcript_id "gnl|WGS:JAAVVJ|G4P62_T028877"; product "pre-B-cell leukemia transcription factor-interacting protein 1-like"; transcript_biotype "mRNA"; exon_number "6";
CM025019.1	Genbank	exon	11696785	11696819	.	-	.	gene_id "G4P62_017316"; transcript_id "gnl|WGS:JAAVVJ|G4P62_T028877"; locus_tag "G4P62_017316"; note "transcript variant X2"; orig_protein_id "gnl|WGS:JAAVVJ|G4P62_P028877"; orig_transcript_id "gnl|WGS:JAAVVJ|G4P62_T028877"; product "pre-B-cell leukemia transcription factor-interacting protein 1-like"; transcript_biotype "mRNA"; exon_number "7";
CM025019.1	Genbank	exon	11696546	11696641	.	-	.	gene_id "G4P62_017316"; transcript_id "gnl|WGS:JAAVVJ|G4P62_T028877"; locus_tag "G4P62_017316"; note "transcript variant X2"; orig_protein_id "gnl|WGS:JAAVVJ|G4P62_P028877"; orig_transcript_id "gnl|WGS:JAAVVJ|G4P62_T028877"; product "pre-B-cell leukemia transcription factor-interacting protein 1-like"; transcript_biotype "mRNA"; exon_number "8";
CM025019.1	Genbank	exon	11695956	11696136	.	-	.	gene_id "G4P62_017316"; transcript_id "gnl|WGS:JAAVVJ|G4P62_T028877"; locus_tag "G4P62_017316"; note "transcript variant X2"; orig_protein_id "gnl|WGS:JAAVVJ|G4P62_P028877"; orig_transcript_id "gnl|WGS:JAAVVJ|G4P62_T028877"; product "pre-B-cell leukemia transcription factor-interacting protein 1-like"; transcript_biotype "mRNA"; exon_number "9";
CM025019.1	Genbank	exon	11693522	11695869	.	-	.	gene_id "G4P62_017316"; transcript_id "gnl|WGS:JAAVVJ|G4P62_T028877"; locus_tag "G4P62_017316"; note "transcript variant X2"; orig_protein_id "gnl|WGS:JAAVVJ|G4P62_P028877"; orig_transcript_id "gnl|WGS:JAAVVJ|G4P62_T028877"; product "pre-B-cell leukemia transcription factor-interacting protein 1-like"; transcript_biotype "mRNA"; exon_number "10";
CM025019.1	Genbank	CDS	11704138	11704209	.	-	0	gene_id "G4P62_017316"; transcript_id "gnl|WGS:JAAVVJ|G4P62_T028877"; gbkey "CDS"; locus_tag "G4P62_017316"; orig_transcript_id "gnl|WGS:JAAVVJ|G4P62_T028877"; product "transcript variant X2"; protein_id "KAF7211060.1"; exon_number "2";
CM025019.1	Genbank	CDS	11703175	11703259	.	-	0	gene_id "G4P62_017316"; transcript_id "gnl|WGS:JAAVVJ|G4P62_T028877"; gbkey "CDS"; locus_tag "G4P62_017316"; orig_transcript_id "gnl|WGS:JAAVVJ|G4P62_T028877"; product "transcript variant X2"; protein_id "KAF7211060.1"; exon_number "3";
CM025019.1	Genbank	CDS	11702992	11703059	.	-	2	gene_id "G4P62_017316"; transcript_id "gnl|WGS:JAAVVJ|G4P62_T028877"; gbkey "CDS"; locus_tag "G4P62_017316"; orig_transcript_id "gnl|WGS:JAAVVJ|G4P62_T028877"; product "transcript variant X2"; protein_id "KAF7211060.1"; exon_number "4";
CM025019.1	Genbank	CDS	11702183	11702813	.	-	0	gene_id "G4P62_017316"; transcript_id "gnl|WGS:JAAVVJ|G4P62_T028877"; gbkey "CDS"; locus_tag "G4P62_017316"; orig_transcript_id "gnl|WGS:JAAVVJ|G4P62_T028877"; product "transcript variant X2"; protein_id "KAF7211060.1"; exon_number "5";
CM025019.1	Genbank	CDS	11698441	11698650	.	-	2	gene_id "G4P62_017316"; transcript_id "gnl|WGS:JAAVVJ|G4P62_T028877"; gbkey "CDS"; locus_tag "G4P62_017316"; orig_transcript_id "gnl|WGS:JAAVVJ|G4P62_T028877"; product "transcript variant X2"; protein_id "KAF7211060.1"; exon_number "6";
CM025019.1	Genbank	CDS	11696785	11696819	.	-	2	gene_id "G4P62_017316"; transcript_id "gnl|WGS:JAAVVJ|G4P62_T028877"; gbkey "CDS"; locus_tag "G4P62_017316"; orig_transcript_id "gnl|WGS:JAAVVJ|G4P62_T028877"; product "transcript variant X2"; protein_id "KAF7211060.1"; exon_number "7";
CM025019.1	Genbank	CDS	11696546	11696641	.	-	0	gene_id "G4P62_017316"; transcript_id "gnl|WGS:JAAVVJ|G4P62_T028877"; gbkey "CDS"; locus_tag "G4P62_017316"; orig_transcript_id "gnl|WGS:JAAVVJ|G4P62_T028877"; product "transcript variant X2"; protein_id "KAF7211060.1"; exon_number "8";
CM025019.1	Genbank	CDS	11695956	11696136	.	-	0	gene_id "G4P62_017316"; transcript_id "gnl|WGS:JAAVVJ|G4P62_T028877"; gbkey "CDS"; locus_tag "G4P62_017316"; orig_transcript_id "gnl|WGS:JAAVVJ|G4P62_T028877"; product "transcript variant X2"; protein_id "KAF7211060.1"; exon_number "9";
CM025019.1	Genbank	CDS	11694941	11695869	.	-	2	gene_id "G4P62_017316"; transcript_id "gnl|WGS:JAAVVJ|G4P62_T028877"; gbkey "CDS"; locus_tag "G4P62_017316"; orig_transcript_id "gnl|WGS:JAAVVJ|G4P62_T028877"; product "transcript variant X2"; protein_id "KAF7211060.1"; exon_number "10";
CM025019.1	Genbank	start_codon	11704207	11704209	.	-	0	gene_id "G4P62_017316"; transcript_id "gnl|WGS:JAAVVJ|G4P62_T028877"; gbkey "CDS"; locus_tag "G4P62_017316"; orig_transcript_id "gnl|WGS:JAAVVJ|G4P62_T028877"; product "transcript variant X2"; protein_id "KAF7211060.1"; exon_number "2";
CM025019.1	Genbank	stop_codon	11694938	11694940	.	-	0	gene_id "G4P62_017316"; transcript_id "gnl|WGS:JAAVVJ|G4P62_T028877"; gbkey "CDS"; locus_tag "G4P62_017316"; orig_transcript_id "gnl|WGS:JAAVVJ|G4P62_T028877"; product "transcript variant X2"; protein_id "KAF7211060.1"; exon_number "10";
CM025019.1	Genbank	transcript	11693522	11704257	.	-	.	gene_id "G4P62_017316"; transcript_id "gnl|WGS:JAAVVJ|G4P62_T028878"; gbkey "mRNA"; locus_tag "G4P62_017316"; note "transcript variant X5"; orig_protein_id "gnl|WGS:JAAVVJ|G4P62_P028878"; orig_transcript_id "gnl|WGS:JAAVVJ|G4P62_T028878"; product "pre-B-cell leukemia transcription factor-interacting protein 1-like"; transcript_biotype "mRNA";
CM025019.1	Genbank	exon	11704138	11704257	.	-	.	gene_id "G4P62_017316"; transcript_id "gnl|WGS:JAAVVJ|G4P62_T028878"; locus_tag "G4P62_017316"; note "transcript variant X5"; orig_protein_id "gnl|WGS:JAAVVJ|G4P62_P028878"; orig_transcript_id "gnl|WGS:JAAVVJ|G4P62_T028878"; product "pre-B-cell leukemia transcription factor-interacting protein 1-like"; transcript_biotype "mRNA"; exon_number "1";
CM025019.1	Genbank	exon	11703138	11703259	.	-	.	gene_id "G4P62_017316"; transcript_id "gnl|WGS:JAAVVJ|G4P62_T028878"; locus_tag "G4P62_017316"; note "transcript variant X5"; orig_protein_id "gnl|WGS:JAAVVJ|G4P62_P028878"; orig_transcript_id "gnl|WGS:JAAVVJ|G4P62_T028878"; product "pre-B-cell leukemia transcription factor-interacting protein 1-like"; transcript_biotype "mRNA"; exon_number "2";
CM025019.1	Genbank	exon	11702992	11703059	.	-	.	gene_id "G4P62_017316"; transcript_id "gnl|WGS:JAAVVJ|G4P62_T028878"; locus_tag "G4P62_017316"; note "transcript variant X5"; orig_protein_id "gnl|WGS:JAAVVJ|G4P62_P028878"; orig_transcript_id "gnl|WGS:JAAVVJ|G4P62_T028878"; product "pre-B-cell leukemia transcription factor-interacting protein 1-like"; transcript_biotype "mRNA"; exon_number "3";
CM025019.1	Genbank	exon	11702183	11702813	.	-	.	gene_id "G4P62_017316"; transcript_id "gnl|WGS:JAAVVJ|G4P62_T028878"; locus_tag "G4P62_017316"; note "transcript variant X5"; orig_protein_id "gnl|WGS:JAAVVJ|G4P62_P028878"; orig_transcript_id "gnl|WGS:JAAVVJ|G4P62_T028878"; product "pre-B-cell leukemia transcription factor-interacting protein 1-like"; transcript_biotype "mRNA"; exon_number "4";
CM025019.1	Genbank	exon	11698441	11698650	.	-	.	gene_id "G4P62_017316"; transcript_id "gnl|WGS:JAAVVJ|G4P62_T028878"; locus_tag "G4P62_017316"; note "transcript variant X5"; orig_protein_id "gnl|WGS:JAAVVJ|G4P62_P028878"; orig_transcript_id "gnl|WGS:JAAVVJ|G4P62_T028878"; product "pre-B-cell leukemia transcription factor-interacting protein 1-like"; transcript_biotype "mRNA"; exon_number "5";
CM025019.1	Genbank	exon	11696785	11696819	.	-	.	gene_id "G4P62_017316"; transcript_id "gnl|WGS:JAAVVJ|G4P62_T028878"; locus_tag "G4P62_017316"; note "transcript variant X5"; orig_protein_id "gnl|WGS:JAAVVJ|G4P62_P028878"; orig_transcript_id "gnl|WGS:JAAVVJ|G4P62_T028878"; product "pre-B-cell leukemia transcription factor-interacting protein 1-like"; transcript_biotype "mRNA"; exon_number "6";
CM025019.1	Genbank	exon	11696546	11696641	.	-	.	gene_id "G4P62_017316"; transcript_id "gnl|WGS:JAAVVJ|G4P62_T028878"; locus_tag "G4P62_017316"; note "transcript variant X5"; orig_protein_id "gnl|WGS:JAAVVJ|G4P62_P028878"; orig_transcript_id "gnl|WGS:JAAVVJ|G4P62_T028878"; product "pre-B-cell leukemia transcription factor-interacting protein 1-like"; transcript_biotype "mRNA"; exon_number "7";
CM025019.1	Genbank	exon	11695956	11696136	.	-	.	gene_id "G4P62_017316"; transcript_id "gnl|WGS:JAAVVJ|G4P62_T028878"; locus_tag "G4P62_017316"; note "transcript variant X5"; orig_protein_id "gnl|WGS:JAAVVJ|G4P62_P028878"; orig_transcript_id "gnl|WGS:JAAVVJ|G4P62_T028878"; product "pre-B-cell leukemia transcription factor-interacting protein 1-like"; transcript_biotype "mRNA"; exon_number "8";
CM025019.1	Genbank	exon	11693522	11695869	.	-	.	gene_id "G4P62_017316"; transcript_id "gnl|WGS:JAAVVJ|G4P62_T028878"; locus_tag "G4P62_017316"; note "transcript variant X5"; orig_protein_id "gnl|WGS:JAAVVJ|G4P62_P028878"; orig_transcript_id "gnl|WGS:JAAVVJ|G4P62_T028878"; product "pre-B-cell leukemia transcription factor-interacting protein 1-like"; transcript_biotype "mRNA"; exon_number "9";
CM025019.1	Genbank	CDS	11702183	11702636	.	-	0	gene_id "G4P62_017316"; transcript_id "gnl|WGS:JAAVVJ|G4P62_T028878"; gbkey "CDS"; locus_tag "G4P62_017316"; orig_transcript_id "gnl|WGS:JAAVVJ|G4P62_T028878"; product "transcript variant X5"; protein_id "KAF7211061.1"; exon_number "4";
CM025019.1	Genbank	CDS	11698441	11698650	.	-	2	gene_id "G4P62_017316"; transcript_id "gnl|WGS:JAAVVJ|G4P62_T028878"; gbkey "CDS"; locus_tag "G4P62_017316"; orig_transcript_id "gnl|WGS:JAAVVJ|G4P62_T028878"; product "transcript variant X5"; protein_id "KAF7211061.1"; exon_number "5";
CM025019.1	Genbank	CDS	11696785	11696819	.	-	2	gene_id "G4P62_017316"; transcript_id "gnl|WGS:JAAVVJ|G4P62_T028878"; gbkey "CDS"; locus_tag "G4P62_017316"; orig_transcript_id "gnl|WGS:JAAVVJ|G4P62_T028878"; product "transcript variant X5"; protein_id "KAF7211061.1"; exon_number "6";
CM025019.1	Genbank	CDS	11696546	11696641	.	-	0	gene_id "G4P62_017316"; transcript_id "gnl|WGS:JAAVVJ|G4P62_T028878"; gbkey "CDS"; locus_tag "G4P62_017316"; orig_transcript_id "gnl|WGS:JAAVVJ|G4P62_T028878"; product "transcript variant X5"; protein_id "KAF7211061.1"; exon_number "7";
CM025019.1	Genbank	CDS	11695956	11696136	.	-	0	gene_id "G4P62_017316"; transcript_id "gnl|WGS:JAAVVJ|G4P62_T028878"; gbkey "CDS"; locus_tag "G4P62_017316"; orig_transcript_id "gnl|WGS:JAAVVJ|G4P62_T028878"; product "transcript variant X5"; protein_id "KAF7211061.1"; exon_number "8";
CM025019.1	Genbank	CDS	11694941	11695869	.	-	2	gene_id "G4P62_017316"; transcript_id "gnl|WGS:JAAVVJ|G4P62_T028878"; gbkey "CDS"; locus_tag "G4P62_017316"; orig_transcript_id "gnl|WGS:JAAVVJ|G4P62_T028878"; product "transcript variant X5"; protein_id "KAF7211061.1"; exon_number "9";
CM025019.1	Genbank	start_codon	11702634	11702636	.	-	0	gene_id "G4P62_017316"; transcript_id "gnl|WGS:JAAVVJ|G4P62_T028878"; gbkey "CDS"; locus_tag "G4P62_017316"; orig_transcript_id "gnl|WGS:JAAVVJ|G4P62_T028878"; product "transcript variant X5"; protein_id "KAF7211061.1"; exon_number "4";
CM025019.1	Genbank	stop_codon	11694938	11694940	.	-	0	gene_id "G4P62_017316"; transcript_id "gnl|WGS:JAAVVJ|G4P62_T028878"; gbkey "CDS"; locus_tag "G4P62_017316"; orig_transcript_id "gnl|WGS:JAAVVJ|G4P62_T028878"; product "transcript variant X5"; protein_id "KAF7211061.1"; exon_number "9";
CM025019.1	Genbank	gene	11714845	11720052	.	-	.	gene_id "G4P62_017317"; transcript_id ""; description "60S acidic ribosomal protein P1"; gbkey "Gene"; gene "rplp1"; gene_biotype "protein_coding"; locus_tag "G4P62_017317";
CM025019.1	Genbank	transcript	11714845	11720052	.	-	.	gene_id "G4P62_017317"; transcript_id "gnl|WGS:JAAVVJ|G4P62_T028879"; gbkey "mRNA"; gene "rplp1"; locus_tag "G4P62_017317"; orig_protein_id "gnl|WGS:JAAVVJ|G4P62_P028879"; orig_transcript_id "gnl|WGS:JAAVVJ|G4P62_T028879"; product "ribosomal protein lateral stalk subunit P1"; transcript_biotype "mRNA";
CM025019.1	Genbank	exon	11719830	11720052	.	-	.	gene_id "G4P62_017317"; transcript_id "gnl|WGS:JAAVVJ|G4P62_T028879"; gene "rplp1"; locus_tag "G4P62_017317"; orig_protein_id "gnl|WGS:JAAVVJ|G4P62_P028879"; orig_transcript_id "gnl|WGS:JAAVVJ|G4P62_T028879"; product "ribosomal protein lateral stalk subunit P1"; transcript_biotype "mRNA"; exon_number "1";
CM025019.1	Genbank	exon	11719120	11719194	.	-	.	gene_id "G4P62_017317"; transcript_id "gnl|WGS:JAAVVJ|G4P62_T028879"; gene "rplp1"; locus_tag "G4P62_017317"; orig_protein_id "gnl|WGS:JAAVVJ|G4P62_P028879"; orig_transcript_id "gnl|WGS:JAAVVJ|G4P62_T028879"; product "ribosomal protein lateral stalk subunit P1"; transcript_biotype "mRNA"; exon_number "2";
CM025019.1	Genbank	exon	11715058	11715169	.	-	.	gene_id "G4P62_017317"; transcript_id "gnl|WGS:JAAVVJ|G4P62_T028879"; gene "rplp1"; locus_tag "G4P62_017317"; orig_protein_id "gnl|WGS:JAAVVJ|G4P62_P028879"; orig_transcript_id "gnl|WGS:JAAVVJ|G4P62_T028879"; product "ribosomal protein lateral stalk subunit P1"; transcript_biotype "mRNA"; exon_number "3";
CM025019.1	Genbank	exon	11714845	11714972	.	-	.	gene_id "G4P62_017317"; transcript_id "gnl|WGS:JAAVVJ|G4P62_T028879"; gene "rplp1"; locus_tag "G4P62_017317"; orig_protein_id "gnl|WGS:JAAVVJ|G4P62_P028879"; orig_transcript_id "gnl|WGS:JAAVVJ|G4P62_T028879"; product "ribosomal protein lateral stalk subunit P1"; transcript_biotype "mRNA"; exon_number "4";
CM025019.1	Genbank	CDS	11719830	11719901	.	-	0	gene_id "G4P62_017317"; transcript_id "gnl|WGS:JAAVVJ|G4P62_T028879"; gbkey "CDS"; gene "rplp1"; locus_tag "G4P62_017317"; orig_transcript_id "gnl|WGS:JAAVVJ|G4P62_T028879"; product "ribosomal protein lateral stalk subunit P1"; protein_id "KAF7211062.1"; exon_number "1";
```
