## Supplemental Code for "Dynamic regulation of gonadal transposon control across the lifespan of the naturally short-lived African turquoise killifish": GCA_014300015.1_MPIA_NFZ_2.0_genomic.gtf (part 200 of 321)

```
CM025019.1	Genbank	CDS	11719120	11719194	.	-	0	gene_id "G4P62_017317"; transcript_id "gnl|WGS:JAAVVJ|G4P62_T028879"; gbkey "CDS"; gene "rplp1"; locus_tag "G4P62_017317"; orig_transcript_id "gnl|WGS:JAAVVJ|G4P62_T028879"; product "ribosomal protein lateral stalk subunit P1"; protein_id "KAF7211062.1"; exon_number "2";
CM025019.1	Genbank	CDS	11715058	11715169	.	-	0	gene_id "G4P62_017317"; transcript_id "gnl|WGS:JAAVVJ|G4P62_T028879"; gbkey "CDS"; gene "rplp1"; locus_tag "G4P62_017317"; orig_transcript_id "gnl|WGS:JAAVVJ|G4P62_T028879"; product "ribosomal protein lateral stalk subunit P1"; protein_id "KAF7211062.1"; exon_number "3";
CM025019.1	Genbank	CDS	11714890	11714972	.	-	2	gene_id "G4P62_017317"; transcript_id "gnl|WGS:JAAVVJ|G4P62_T028879"; gbkey "CDS"; gene "rplp1"; locus_tag "G4P62_017317"; orig_transcript_id "gnl|WGS:JAAVVJ|G4P62_T028879"; product "ribosomal protein lateral stalk subunit P1"; protein_id "KAF7211062.1"; exon_number "4";
CM025019.1	Genbank	start_codon	11719899	11719901	.	-	0	gene_id "G4P62_017317"; transcript_id "gnl|WGS:JAAVVJ|G4P62_T028879"; gbkey "CDS"; gene "rplp1"; locus_tag "G4P62_017317"; orig_transcript_id "gnl|WGS:JAAVVJ|G4P62_T028879"; product "ribosomal protein lateral stalk subunit P1"; protein_id "KAF7211062.1"; exon_number "1";
CM025019.1	Genbank	stop_codon	11714887	11714889	.	-	0	gene_id "G4P62_017317"; transcript_id "gnl|WGS:JAAVVJ|G4P62_T028879"; gbkey "CDS"; gene "rplp1"; locus_tag "G4P62_017317"; orig_transcript_id "gnl|WGS:JAAVVJ|G4P62_T028879"; product "ribosomal protein lateral stalk subunit P1"; protein_id "KAF7211062.1"; exon_number "4";
CM025019.1	Genbank	gene	11723432	11735182	.	-	.	gene_id "G4P62_017318"; transcript_id ""; description "cleft lip and palate transmembrane protein"; gbkey "Gene"; gene "clptm1l"; gene_biotype "protein_coding"; locus_tag "G4P62_017318";
CM025019.1	Genbank	transcript	11723432	11735182	.	-	.	gene_id "G4P62_017318"; transcript_id "gnl|WGS:JAAVVJ|G4P62_T028880"; gbkey "mRNA"; gene "clptm1l"; locus_tag "G4P62_017318"; orig_protein_id "gnl|WGS:JAAVVJ|G4P62_P028880"; orig_transcript_id "gnl|WGS:JAAVVJ|G4P62_T028880"; product "CLPTM1-like"; transcript_biotype "mRNA";
CM025019.1	Genbank	exon	11734918	11735182	.	-	.	gene_id "G4P62_017318"; transcript_id "gnl|WGS:JAAVVJ|G4P62_T028880"; gene "clptm1l"; locus_tag "G4P62_017318"; orig_protein_id "gnl|WGS:JAAVVJ|G4P62_P028880"; orig_transcript_id "gnl|WGS:JAAVVJ|G4P62_T028880"; product "CLPTM1-like"; transcript_biotype "mRNA"; exon_number "1";
CM025019.1	Genbank	exon	11734197	11734400	.	-	.	gene_id "G4P62_017318"; transcript_id "gnl|WGS:JAAVVJ|G4P62_T028880"; gene "clptm1l"; locus_tag "G4P62_017318"; orig_protein_id "gnl|WGS:JAAVVJ|G4P62_P028880"; orig_transcript_id "gnl|WGS:JAAVVJ|G4P62_T028880"; product "CLPTM1-like"; transcript_biotype "mRNA"; exon_number "2";
CM025019.1	Genbank	exon	11734027	11734121	.	-	.	gene_id "G4P62_017318"; transcript_id "gnl|WGS:JAAVVJ|G4P62_T028880"; gene "clptm1l"; locus_tag "G4P62_017318"; orig_protein_id "gnl|WGS:JAAVVJ|G4P62_P028880"; orig_transcript_id "gnl|WGS:JAAVVJ|G4P62_T028880"; product "CLPTM1-like"; transcript_biotype "mRNA"; exon_number "3";
CM025019.1	Genbank	exon	11733759	11733948	.	-	.	gene_id "G4P62_017318"; transcript_id "gnl|WGS:JAAVVJ|G4P62_T028880"; gene "clptm1l"; locus_tag "G4P62_017318"; orig_protein_id "gnl|WGS:JAAVVJ|G4P62_P028880"; orig_transcript_id "gnl|WGS:JAAVVJ|G4P62_T028880"; product "CLPTM1-like"; transcript_biotype "mRNA"; exon_number "4";
CM025019.1	Genbank	exon	11731918	11732117	.	-	.	gene_id "G4P62_017318"; transcript_id "gnl|WGS:JAAVVJ|G4P62_T028880"; gene "clptm1l"; locus_tag "G4P62_017318"; orig_protein_id "gnl|WGS:JAAVVJ|G4P62_P028880"; orig_transcript_id "gnl|WGS:JAAVVJ|G4P62_T028880"; product "CLPTM1-like"; transcript_biotype "mRNA"; exon_number "5";
CM025019.1	Genbank	exon	11731754	11731832	.	-	.	gene_id "G4P62_017318"; transcript_id "gnl|WGS:JAAVVJ|G4P62_T028880"; gene "clptm1l"; locus_tag "G4P62_017318"; orig_protein_id "gnl|WGS:JAAVVJ|G4P62_P028880"; orig_transcript_id "gnl|WGS:JAAVVJ|G4P62_T028880"; product "CLPTM1-like"; transcript_biotype "mRNA"; exon_number "6";
CM025019.1	Genbank	exon	11731523	11731640	.	-	.	gene_id "G4P62_017318"; transcript_id "gnl|WGS:JAAVVJ|G4P62_T028880"; gene "clptm1l"; locus_tag "G4P62_017318"; orig_protein_id "gnl|WGS:JAAVVJ|G4P62_P028880"; orig_transcript_id "gnl|WGS:JAAVVJ|G4P62_T028880"; product "CLPTM1-like"; transcript_biotype "mRNA"; exon_number "7";
CM025019.1	Genbank	exon	11731355	11731449	.	-	.	gene_id "G4P62_017318"; transcript_id "gnl|WGS:JAAVVJ|G4P62_T028880"; gene "clptm1l"; locus_tag "G4P62_017318"; orig_protein_id "gnl|WGS:JAAVVJ|G4P62_P028880"; orig_transcript_id "gnl|WGS:JAAVVJ|G4P62_T028880"; product "CLPTM1-like"; transcript_biotype "mRNA"; exon_number "8";
CM025019.1	Genbank	exon	11730985	11731069	.	-	.	gene_id "G4P62_017318"; transcript_id "gnl|WGS:JAAVVJ|G4P62_T028880"; gene "clptm1l"; locus_tag "G4P62_017318"; orig_protein_id "gnl|WGS:JAAVVJ|G4P62_P028880"; orig_transcript_id "gnl|WGS:JAAVVJ|G4P62_T028880"; product "CLPTM1-like"; transcript_biotype "mRNA"; exon_number "9";
CM025019.1	Genbank	exon	11729989	11730092	.	-	.	gene_id "G4P62_017318"; transcript_id "gnl|WGS:JAAVVJ|G4P62_T028880"; gene "clptm1l"; locus_tag "G4P62_017318"; orig_protein_id "gnl|WGS:JAAVVJ|G4P62_P028880"; orig_transcript_id "gnl|WGS:JAAVVJ|G4P62_T028880"; product "CLPTM1-like"; transcript_biotype "mRNA"; exon_number "10";
CM025019.1	Genbank	exon	11729249	11729314	.	-	.	gene_id "G4P62_017318"; transcript_id "gnl|WGS:JAAVVJ|G4P62_T028880"; gene "clptm1l"; locus_tag "G4P62_017318"; orig_protein_id "gnl|WGS:JAAVVJ|G4P62_P028880"; orig_transcript_id "gnl|WGS:JAAVVJ|G4P62_T028880"; product "CLPTM1-like"; transcript_biotype "mRNA"; exon_number "11";
CM025019.1	Genbank	exon	11727153	11727203	.	-	.	gene_id "G4P62_017318"; transcript_id "gnl|WGS:JAAVVJ|G4P62_T028880"; gene "clptm1l"; locus_tag "G4P62_017318"; orig_protein_id "gnl|WGS:JAAVVJ|G4P62_P028880"; orig_transcript_id "gnl|WGS:JAAVVJ|G4P62_T028880"; product "CLPTM1-like"; transcript_biotype "mRNA"; exon_number "12";
CM025019.1	Genbank	exon	11726988	11727070	.	-	.	gene_id "G4P62_017318"; transcript_id "gnl|WGS:JAAVVJ|G4P62_T028880"; gene "clptm1l"; locus_tag "G4P62_017318"; orig_protein_id "gnl|WGS:JAAVVJ|G4P62_P028880"; orig_transcript_id "gnl|WGS:JAAVVJ|G4P62_T028880"; product "CLPTM1-like"; transcript_biotype "mRNA"; exon_number "13";
CM025019.1	Genbank	exon	11726867	11726901	.	-	.	gene_id "G4P62_017318"; transcript_id "gnl|WGS:JAAVVJ|G4P62_T028880"; gene "clptm1l"; locus_tag "G4P62_017318"; orig_protein_id "gnl|WGS:JAAVVJ|G4P62_P028880"; orig_transcript_id "gnl|WGS:JAAVVJ|G4P62_T028880"; product "CLPTM1-like"; transcript_biotype "mRNA"; exon_number "14";
CM025019.1	Genbank	exon	11726680	11726735	.	-	.	gene_id "G4P62_017318"; transcript_id "gnl|WGS:JAAVVJ|G4P62_T028880"; gene "clptm1l"; locus_tag "G4P62_017318"; orig_protein_id "gnl|WGS:JAAVVJ|G4P62_P028880"; orig_transcript_id "gnl|WGS:JAAVVJ|G4P62_T028880"; product "CLPTM1-like"; transcript_biotype "mRNA"; exon_number "15";
CM025019.1	Genbank	exon	11726540	11726584	.	-	.	gene_id "G4P62_017318"; transcript_id "gnl|WGS:JAAVVJ|G4P62_T028880"; gene "clptm1l"; locus_tag "G4P62_017318"; orig_protein_id "gnl|WGS:JAAVVJ|G4P62_P028880"; orig_transcript_id "gnl|WGS:JAAVVJ|G4P62_T028880"; product "CLPTM1-like"; transcript_biotype "mRNA"; exon_number "16";
CM025019.1	Genbank	exon	11725014	11725129	.	-	.	gene_id "G4P62_017318"; transcript_id "gnl|WGS:JAAVVJ|G4P62_T028880"; gene "clptm1l"; locus_tag "G4P62_017318"; orig_protein_id "gnl|WGS:JAAVVJ|G4P62_P028880"; orig_transcript_id "gnl|WGS:JAAVVJ|G4P62_T028880"; product "CLPTM1-like"; transcript_biotype "mRNA"; exon_number "17";
CM025019.1	Genbank	exon	11723432	11724932	.	-	.	gene_id "G4P62_017318"; transcript_id "gnl|WGS:JAAVVJ|G4P62_T028880"; gene "clptm1l"; locus_tag "G4P62_017318"; orig_protein_id "gnl|WGS:JAAVVJ|G4P62_P028880"; orig_transcript_id "gnl|WGS:JAAVVJ|G4P62_T028880"; product "CLPTM1-like"; transcript_biotype "mRNA"; exon_number "18";
CM025019.1	Genbank	CDS	11734197	11734361	.	-	0	gene_id "G4P62_017318"; transcript_id "gnl|WGS:JAAVVJ|G4P62_T028880"; gbkey "CDS"; gene "clptm1l"; locus_tag "G4P62_017318"; orig_transcript_id "gnl|WGS:JAAVVJ|G4P62_T028880"; product "CLPTM1-like"; protein_id "KAF7211063.1"; exon_number "2";
CM025019.1	Genbank	CDS	11734027	11734121	.	-	0	gene_id "G4P62_017318"; transcript_id "gnl|WGS:JAAVVJ|G4P62_T028880"; gbkey "CDS"; gene "clptm1l"; locus_tag "G4P62_017318"; orig_transcript_id "gnl|WGS:JAAVVJ|G4P62_T028880"; product "CLPTM1-like"; protein_id "KAF7211063.1"; exon_number "3";
CM025019.1	Genbank	CDS	11733759	11733948	.	-	1	gene_id "G4P62_017318"; transcript_id "gnl|WGS:JAAVVJ|G4P62_T028880"; gbkey "CDS"; gene "clptm1l"; locus_tag "G4P62_017318"; orig_transcript_id "gnl|WGS:JAAVVJ|G4P62_T028880"; product "CLPTM1-like"; protein_id "KAF7211063.1"; exon_number "4";
CM025019.1	Genbank	CDS	11731918	11732117	.	-	0	gene_id "G4P62_017318"; transcript_id "gnl|WGS:JAAVVJ|G4P62_T028880"; gbkey "CDS"; gene "clptm1l"; locus_tag "G4P62_017318"; orig_transcript_id "gnl|WGS:JAAVVJ|G4P62_T028880"; product "CLPTM1-like"; protein_id "KAF7211063.1"; exon_number "5";
CM025019.1	Genbank	CDS	11731754	11731832	.	-	1	gene_id "G4P62_017318"; transcript_id "gnl|WGS:JAAVVJ|G4P62_T028880"; gbkey "CDS"; gene "clptm1l"; locus_tag "G4P62_017318"; orig_transcript_id "gnl|WGS:JAAVVJ|G4P62_T028880"; product "CLPTM1-like"; protein_id "KAF7211063.1"; exon_number "6";
CM025019.1	Genbank	CDS	11731523	11731640	.	-	0	gene_id "G4P62_017318"; transcript_id "gnl|WGS:JAAVVJ|G4P62_T028880"; gbkey "CDS"; gene "clptm1l"; locus_tag "G4P62_017318"; orig_transcript_id "gnl|WGS:JAAVVJ|G4P62_T028880"; product "CLPTM1-like"; protein_id "KAF7211063.1"; exon_number "7";
CM025019.1	Genbank	CDS	11731355	11731449	.	-	2	gene_id "G4P62_017318"; transcript_id "gnl|WGS:JAAVVJ|G4P62_T028880"; gbkey "CDS"; gene "clptm1l"; locus_tag "G4P62_017318"; orig_transcript_id "gnl|WGS:JAAVVJ|G4P62_T028880"; product "CLPTM1-like"; protein_id "KAF7211063.1"; exon_number "8";
CM025019.1	Genbank	CDS	11730985	11731069	.	-	0	gene_id "G4P62_017318"; transcript_id "gnl|WGS:JAAVVJ|G4P62_T028880"; gbkey "CDS"; gene "clptm1l"; locus_tag "G4P62_017318"; orig_transcript_id "gnl|WGS:JAAVVJ|G4P62_T028880"; product "CLPTM1-like"; protein_id "KAF7211063.1"; exon_number "9";
CM025019.1	Genbank	CDS	11729989	11730092	.	-	2	gene_id "G4P62_017318"; transcript_id "gnl|WGS:JAAVVJ|G4P62_T028880"; gbkey "CDS"; gene "clptm1l"; locus_tag "G4P62_017318"; orig_transcript_id "gnl|WGS:JAAVVJ|G4P62_T028880"; product "CLPTM1-like"; protein_id "KAF7211063.1"; exon_number "10";
CM025019.1	Genbank	CDS	11729249	11729314	.	-	0	gene_id "G4P62_017318"; transcript_id "gnl|WGS:JAAVVJ|G4P62_T028880"; gbkey "CDS"; gene "clptm1l"; locus_tag "G4P62_017318"; orig_transcript_id "gnl|WGS:JAAVVJ|G4P62_T028880"; product "CLPTM1-like"; protein_id "KAF7211063.1"; exon_number "11";
CM025019.1	Genbank	CDS	11727153	11727203	.	-	0	gene_id "G4P62_017318"; transcript_id "gnl|WGS:JAAVVJ|G4P62_T028880"; gbkey "CDS"; gene "clptm1l"; locus_tag "G4P62_017318"; orig_transcript_id "gnl|WGS:JAAVVJ|G4P62_T028880"; product "CLPTM1-like"; protein_id "KAF7211063.1"; exon_number "12";
CM025019.1	Genbank	CDS	11726988	11727070	.	-	0	gene_id "G4P62_017318"; transcript_id "gnl|WGS:JAAVVJ|G4P62_T028880"; gbkey "CDS"; gene "clptm1l"; locus_tag "G4P62_017318"; orig_transcript_id "gnl|WGS:JAAVVJ|G4P62_T028880"; product "CLPTM1-like"; protein_id "KAF7211063.1"; exon_number "13";
CM025019.1	Genbank	CDS	11726867	11726901	.	-	1	gene_id "G4P62_017318"; transcript_id "gnl|WGS:JAAVVJ|G4P62_T028880"; gbkey "CDS"; gene "clptm1l"; locus_tag "G4P62_017318"; orig_transcript_id "gnl|WGS:JAAVVJ|G4P62_T028880"; product "CLPTM1-like"; protein_id "KAF7211063.1"; exon_number "14";
CM025019.1	Genbank	CDS	11726680	11726735	.	-	2	gene_id "G4P62_017318"; transcript_id "gnl|WGS:JAAVVJ|G4P62_T028880"; gbkey "CDS"; gene "clptm1l"; locus_tag "G4P62_017318"; orig_transcript_id "gnl|WGS:JAAVVJ|G4P62_T028880"; product "CLPTM1-like"; protein_id "KAF7211063.1"; exon_number "15";
CM025019.1	Genbank	CDS	11726540	11726584	.	-	0	gene_id "G4P62_017318"; transcript_id "gnl|WGS:JAAVVJ|G4P62_T028880"; gbkey "CDS"; gene "clptm1l"; locus_tag "G4P62_017318"; orig_transcript_id "gnl|WGS:JAAVVJ|G4P62_T028880"; product "CLPTM1-like"; protein_id "KAF7211063.1"; exon_number "16";
CM025019.1	Genbank	CDS	11725014	11725129	.	-	0	gene_id "G4P62_017318"; transcript_id "gnl|WGS:JAAVVJ|G4P62_T028880"; gbkey "CDS"; gene "clptm1l"; locus_tag "G4P62_017318"; orig_transcript_id "gnl|WGS:JAAVVJ|G4P62_T028880"; product "CLPTM1-like"; protein_id "KAF7211063.1"; exon_number "17";
CM025019.1	Genbank	CDS	11724851	11724932	.	-	1	gene_id "G4P62_017318"; transcript_id "gnl|WGS:JAAVVJ|G4P62_T028880"; gbkey "CDS"; gene "clptm1l"; locus_tag "G4P62_017318"; orig_transcript_id "gnl|WGS:JAAVVJ|G4P62_T028880"; product "CLPTM1-like"; protein_id "KAF7211063.1"; exon_number "18";
CM025019.1	Genbank	start_codon	11734359	11734361	.	-	0	gene_id "G4P62_017318"; transcript_id "gnl|WGS:JAAVVJ|G4P62_T028880"; gbkey "CDS"; gene "clptm1l"; locus_tag "G4P62_017318"; orig_transcript_id "gnl|WGS:JAAVVJ|G4P62_T028880"; product "CLPTM1-like"; protein_id "KAF7211063.1"; exon_number "2";
CM025019.1	Genbank	stop_codon	11724848	11724850	.	-	0	gene_id "G4P62_017318"; transcript_id "gnl|WGS:JAAVVJ|G4P62_T028880"; gbkey "CDS"; gene "clptm1l"; locus_tag "G4P62_017318"; orig_transcript_id "gnl|WGS:JAAVVJ|G4P62_T028880"; product "CLPTM1-like"; protein_id "KAF7211063.1"; exon_number "18";
CM025019.1	Genbank	gene	12025602	12189511	.	+	.	gene_id "G4P62_017319"; transcript_id ""; description "zinc finger transcription factor Trps1"; gbkey "Gene"; gene "trps1"; gene_biotype "protein_coding"; locus_tag "G4P62_017319";
CM025019.1	Genbank	transcript	12025602	12189511	.	+	.	gene_id "G4P62_017319"; transcript_id "gnl|WGS:JAAVVJ|G4P62_T028881"; gbkey "mRNA"; gene "trps1"; locus_tag "G4P62_017319"; note "transcript variant X1"; orig_protein_id "gnl|WGS:JAAVVJ|G4P62_P028881"; orig_transcript_id "gnl|WGS:JAAVVJ|G4P62_T028881"; product "transcriptional repressor GATA binding 1"; transcript_biotype "mRNA";
CM025019.1	Genbank	exon	12025602	12026105	.	+	.	gene_id "G4P62_017319"; transcript_id "gnl|WGS:JAAVVJ|G4P62_T028881"; gene "trps1"; locus_tag "G4P62_017319"; note "transcript variant X1"; orig_protein_id "gnl|WGS:JAAVVJ|G4P62_P028881"; orig_transcript_id "gnl|WGS:JAAVVJ|G4P62_T028881"; product "transcriptional repressor GATA binding 1"; transcript_biotype "mRNA"; exon_number "1";
CM025019.1	Genbank	exon	12049075	12049489	.	+	.	gene_id "G4P62_017319"; transcript_id "gnl|WGS:JAAVVJ|G4P62_T028881"; gene "trps1"; locus_tag "G4P62_017319"; note "transcript variant X1"; orig_protein_id "gnl|WGS:JAAVVJ|G4P62_P028881"; orig_transcript_id "gnl|WGS:JAAVVJ|G4P62_T028881"; product "transcriptional repressor GATA binding 1"; transcript_biotype "mRNA"; exon_number "2";
CM025019.1	Genbank	exon	12101968	12102630	.	+	.	gene_id "G4P62_017319"; transcript_id "gnl|WGS:JAAVVJ|G4P62_T028881"; gene "trps1"; locus_tag "G4P62_017319"; note "transcript variant X1"; orig_protein_id "gnl|WGS:JAAVVJ|G4P62_P028881"; orig_transcript_id "gnl|WGS:JAAVVJ|G4P62_T028881"; product "transcriptional repressor GATA binding 1"; transcript_biotype "mRNA"; exon_number "3";
CM025019.1	Genbank	exon	12105528	12105643	.	+	.	gene_id "G4P62_017319"; transcript_id "gnl|WGS:JAAVVJ|G4P62_T028881"; gene "trps1"; locus_tag "G4P62_017319"; note "transcript variant X1"; orig_protein_id "gnl|WGS:JAAVVJ|G4P62_P028881"; orig_transcript_id "gnl|WGS:JAAVVJ|G4P62_T028881"; product "transcriptional repressor GATA binding 1"; transcript_biotype "mRNA"; exon_number "4";
CM025019.1	Genbank	exon	12110567	12111164	.	+	.	gene_id "G4P62_017319"; transcript_id "gnl|WGS:JAAVVJ|G4P62_T028881"; gene "trps1"; locus_tag "G4P62_017319"; note "transcript variant X1"; orig_protein_id "gnl|WGS:JAAVVJ|G4P62_P028881"; orig_transcript_id "gnl|WGS:JAAVVJ|G4P62_T028881"; product "transcriptional repressor GATA binding 1"; transcript_biotype "mRNA"; exon_number "5";
CM025019.1	Genbank	exon	12111238	12111452	.	+	.	gene_id "G4P62_017319"; transcript_id "gnl|WGS:JAAVVJ|G4P62_T028881"; gene "trps1"; locus_tag "G4P62_017319"; note "transcript variant X1"; orig_protein_id "gnl|WGS:JAAVVJ|G4P62_P028881"; orig_transcript_id "gnl|WGS:JAAVVJ|G4P62_T028881"; product "transcriptional repressor GATA binding 1"; transcript_biotype "mRNA"; exon_number "6";
CM025019.1	Genbank	exon	12111875	12112058	.	+	.	gene_id "G4P62_017319"; transcript_id "gnl|WGS:JAAVVJ|G4P62_T028881"; gene "trps1"; locus_tag "G4P62_017319"; note "transcript variant X1"; orig_protein_id "gnl|WGS:JAAVVJ|G4P62_P028881"; orig_transcript_id "gnl|WGS:JAAVVJ|G4P62_T028881"; product "transcriptional repressor GATA binding 1"; transcript_biotype "mRNA"; exon_number "7";
CM025019.1	Genbank	exon	12112136	12112373	.	+	.	gene_id "G4P62_017319"; transcript_id "gnl|WGS:JAAVVJ|G4P62_T028881"; gene "trps1"; locus_tag "G4P62_017319"; note "transcript variant X1"; orig_protein_id "gnl|WGS:JAAVVJ|G4P62_P028881"; orig_transcript_id "gnl|WGS:JAAVVJ|G4P62_T028881"; product "transcriptional repressor GATA binding 1"; transcript_biotype "mRNA"; exon_number "8";
CM025019.1	Genbank	exon	12117326	12118070	.	+	.	gene_id "G4P62_017319"; transcript_id "gnl|WGS:JAAVVJ|G4P62_T028881"; gene "trps1"; locus_tag "G4P62_017319"; note "transcript variant X1"; orig_protein_id "gnl|WGS:JAAVVJ|G4P62_P028881"; orig_transcript_id "gnl|WGS:JAAVVJ|G4P62_T028881"; product "transcriptional repressor GATA binding 1"; transcript_biotype "mRNA"; exon_number "9";
CM025019.1	Genbank	exon	12180411	12180533	.	+	.	gene_id "G4P62_017319"; transcript_id "gnl|WGS:JAAVVJ|G4P62_T028881"; gene "trps1"; locus_tag "G4P62_017319"; note "transcript variant X1"; orig_protein_id "gnl|WGS:JAAVVJ|G4P62_P028881"; orig_transcript_id "gnl|WGS:JAAVVJ|G4P62_T028881"; product "transcriptional repressor GATA binding 1"; transcript_biotype "mRNA"; exon_number "10";
CM025019.1	Genbank	exon	12185273	12189511	.	+	.	gene_id "G4P62_017319"; transcript_id "gnl|WGS:JAAVVJ|G4P62_T028881"; gene "trps1"; locus_tag "G4P62_017319"; note "transcript variant X1"; orig_protein_id "gnl|WGS:JAAVVJ|G4P62_P028881"; orig_transcript_id "gnl|WGS:JAAVVJ|G4P62_T028881"; product "transcriptional repressor GATA binding 1"; transcript_biotype "mRNA"; exon_number "11";
CM025019.1	Genbank	CDS	12049477	12049489	.	+	0	gene_id "G4P62_017319"; transcript_id "gnl|WGS:JAAVVJ|G4P62_T028881"; gbkey "CDS"; gene "trps1"; locus_tag "G4P62_017319"; orig_transcript_id "gnl|WGS:JAAVVJ|G4P62_T028881"; product "transcript variant X1"; protein_id "KAF7211064.1"; exon_number "2";
CM025019.1	Genbank	CDS	12101968	12102630	.	+	2	gene_id "G4P62_017319"; transcript_id "gnl|WGS:JAAVVJ|G4P62_T028881"; gbkey "CDS"; gene "trps1"; locus_tag "G4P62_017319"; orig_transcript_id "gnl|WGS:JAAVVJ|G4P62_T028881"; product "transcript variant X1"; protein_id "KAF7211064.1"; exon_number "3";
CM025019.1	Genbank	CDS	12105528	12105643	.	+	2	gene_id "G4P62_017319"; transcript_id "gnl|WGS:JAAVVJ|G4P62_T028881"; gbkey "CDS"; gene "trps1"; locus_tag "G4P62_017319"; orig_transcript_id "gnl|WGS:JAAVVJ|G4P62_T028881"; product "transcript variant X1"; protein_id "KAF7211064.1"; exon_number "4";
CM025019.1	Genbank	CDS	12110567	12111164	.	+	0	gene_id "G4P62_017319"; transcript_id "gnl|WGS:JAAVVJ|G4P62_T028881"; gbkey "CDS"; gene "trps1"; locus_tag "G4P62_017319"; orig_transcript_id "gnl|WGS:JAAVVJ|G4P62_T028881"; product "transcript variant X1"; protein_id "KAF7211064.1"; exon_number "5";
CM025019.1	Genbank	CDS	12111238	12111452	.	+	2	gene_id "G4P62_017319"; transcript_id "gnl|WGS:JAAVVJ|G4P62_T028881"; gbkey "CDS"; gene "trps1"; locus_tag "G4P62_017319"; orig_transcript_id "gnl|WGS:JAAVVJ|G4P62_T028881"; product "transcript variant X1"; protein_id "KAF7211064.1"; exon_number "6";
CM025019.1	Genbank	CDS	12111875	12112058	.	+	0	gene_id "G4P62_017319"; transcript_id "gnl|WGS:JAAVVJ|G4P62_T028881"; gbkey "CDS"; gene "trps1"; locus_tag "G4P62_017319"; orig_transcript_id "gnl|WGS:JAAVVJ|G4P62_T028881"; product "transcript variant X1"; protein_id "KAF7211064.1"; exon_number "7";
CM025019.1	Genbank	CDS	12112136	12112373	.	+	2	gene_id "G4P62_017319"; transcript_id "gnl|WGS:JAAVVJ|G4P62_T028881"; gbkey "CDS"; gene "trps1"; locus_tag "G4P62_017319"; orig_transcript_id "gnl|WGS:JAAVVJ|G4P62_T028881"; product "transcript variant X1"; protein_id "KAF7211064.1"; exon_number "8";
CM025019.1	Genbank	CDS	12117326	12118070	.	+	1	gene_id "G4P62_017319"; transcript_id "gnl|WGS:JAAVVJ|G4P62_T028881"; gbkey "CDS"; gene "trps1"; locus_tag "G4P62_017319"; orig_transcript_id "gnl|WGS:JAAVVJ|G4P62_T028881"; product "transcript variant X1"; protein_id "KAF7211064.1"; exon_number "9";
CM025019.1	Genbank	CDS	12180411	12180533	.	+	0	gene_id "G4P62_017319"; transcript_id "gnl|WGS:JAAVVJ|G4P62_T028881"; gbkey "CDS"; gene "trps1"; locus_tag "G4P62_017319"; orig_transcript_id "gnl|WGS:JAAVVJ|G4P62_T028881"; product "transcript variant X1"; protein_id "KAF7211064.1"; exon_number "10";
CM025019.1	Genbank	CDS	12185273	12186748	.	+	0	gene_id "G4P62_017319"; transcript_id "gnl|WGS:JAAVVJ|G4P62_T028881"; gbkey "CDS"; gene "trps1"; locus_tag "G4P62_017319"; orig_transcript_id "gnl|WGS:JAAVVJ|G4P62_T028881"; product "transcript variant X1"; protein_id "KAF7211064.1"; exon_number "11";
CM025019.1	Genbank	start_codon	12049477	12049479	.	+	0	gene_id "G4P62_017319"; transcript_id "gnl|WGS:JAAVVJ|G4P62_T028881"; gbkey "CDS"; gene "trps1"; locus_tag "G4P62_017319"; orig_transcript_id "gnl|WGS:JAAVVJ|G4P62_T028881"; product "transcript variant X1"; protein_id "KAF7211064.1"; exon_number "2";
CM025019.1	Genbank	stop_codon	12186749	12186751	.	+	0	gene_id "G4P62_017319"; transcript_id "gnl|WGS:JAAVVJ|G4P62_T028881"; gbkey "CDS"; gene "trps1"; locus_tag "G4P62_017319"; orig_transcript_id "gnl|WGS:JAAVVJ|G4P62_T028881"; product "transcript variant X1"; protein_id "KAF7211064.1"; exon_number "11";
CM025019.1	Genbank	transcript	12026127	12189511	.	+	.	gene_id "G4P62_017319"; transcript_id "gnl|WGS:JAAVVJ|G4P62_T028882"; gbkey "mRNA"; gene "trps1"; locus_tag "G4P62_017319"; note "transcript variant X2"; orig_protein_id "gnl|WGS:JAAVVJ|G4P62_P028882"; orig_transcript_id "gnl|WGS:JAAVVJ|G4P62_T028882"; product "transcriptional repressor GATA binding 1"; transcript_biotype "mRNA";
CM025019.1	Genbank	exon	12026127	12026571	.	+	.	gene_id "G4P62_017319"; transcript_id "gnl|WGS:JAAVVJ|G4P62_T028882"; gene "trps1"; locus_tag "G4P62_017319"; note "transcript variant X2"; orig_protein_id "gnl|WGS:JAAVVJ|G4P62_P028882"; orig_transcript_id "gnl|WGS:JAAVVJ|G4P62_T028882"; product "transcriptional repressor GATA binding 1"; transcript_biotype "mRNA"; exon_number "1";
CM025019.1	Genbank	exon	12049075	12049489	.	+	.	gene_id "G4P62_017319"; transcript_id "gnl|WGS:JAAVVJ|G4P62_T028882"; gene "trps1"; locus_tag "G4P62_017319"; note "transcript variant X2"; orig_protein_id "gnl|WGS:JAAVVJ|G4P62_P028882"; orig_transcript_id "gnl|WGS:JAAVVJ|G4P62_T028882"; product "transcriptional repressor GATA binding 1"; transcript_biotype "mRNA"; exon_number "2";
CM025019.1	Genbank	exon	12101968	12102630	.	+	.	gene_id "G4P62_017319"; transcript_id "gnl|WGS:JAAVVJ|G4P62_T028882"; gene "trps1"; locus_tag "G4P62_017319"; note "transcript variant X2"; orig_protein_id "gnl|WGS:JAAVVJ|G4P62_P028882"; orig_transcript_id "gnl|WGS:JAAVVJ|G4P62_T028882"; product "transcriptional repressor GATA binding 1"; transcript_biotype "mRNA"; exon_number "3";
CM025019.1	Genbank	exon	12105528	12105643	.	+	.	gene_id "G4P62_017319"; transcript_id "gnl|WGS:JAAVVJ|G4P62_T028882"; gene "trps1"; locus_tag "G4P62_017319"; note "transcript variant X2"; orig_protein_id "gnl|WGS:JAAVVJ|G4P62_P028882"; orig_transcript_id "gnl|WGS:JAAVVJ|G4P62_T028882"; product "transcriptional repressor GATA binding 1"; transcript_biotype "mRNA"; exon_number "4";
CM025019.1	Genbank	exon	12110567	12111164	.	+	.	gene_id "G4P62_017319"; transcript_id "gnl|WGS:JAAVVJ|G4P62_T028882"; gene "trps1"; locus_tag "G4P62_017319"; note "transcript variant X2"; orig_protein_id "gnl|WGS:JAAVVJ|G4P62_P028882"; orig_transcript_id "gnl|WGS:JAAVVJ|G4P62_T028882"; product "transcriptional repressor GATA binding 1"; transcript_biotype "mRNA"; exon_number "5";
CM025019.1	Genbank	exon	12111238	12111452	.	+	.	gene_id "G4P62_017319"; transcript_id "gnl|WGS:JAAVVJ|G4P62_T028882"; gene "trps1"; locus_tag "G4P62_017319"; note "transcript variant X2"; orig_protein_id "gnl|WGS:JAAVVJ|G4P62_P028882"; orig_transcript_id "gnl|WGS:JAAVVJ|G4P62_T028882"; product "transcriptional repressor GATA binding 1"; transcript_biotype "mRNA"; exon_number "6";
CM025019.1	Genbank	exon	12111875	12112058	.	+	.	gene_id "G4P62_017319"; transcript_id "gnl|WGS:JAAVVJ|G4P62_T028882"; gene "trps1"; locus_tag "G4P62_017319"; note "transcript variant X2"; orig_protein_id "gnl|WGS:JAAVVJ|G4P62_P028882"; orig_transcript_id "gnl|WGS:JAAVVJ|G4P62_T028882"; product "transcriptional repressor GATA binding 1"; transcript_biotype "mRNA"; exon_number "7";
CM025019.1	Genbank	exon	12112136	12112373	.	+	.	gene_id "G4P62_017319"; transcript_id "gnl|WGS:JAAVVJ|G4P62_T028882"; gene "trps1"; locus_tag "G4P62_017319"; note "transcript variant X2"; orig_protein_id "gnl|WGS:JAAVVJ|G4P62_P028882"; orig_transcript_id "gnl|WGS:JAAVVJ|G4P62_T028882"; product "transcriptional repressor GATA binding 1"; transcript_biotype "mRNA"; exon_number "8";
CM025019.1	Genbank	exon	12117326	12118070	.	+	.	gene_id "G4P62_017319"; transcript_id "gnl|WGS:JAAVVJ|G4P62_T028882"; gene "trps1"; locus_tag "G4P62_017319"; note "transcript variant X2"; orig_protein_id "gnl|WGS:JAAVVJ|G4P62_P028882"; orig_transcript_id "gnl|WGS:JAAVVJ|G4P62_T028882"; product "transcriptional repressor GATA binding 1"; transcript_biotype "mRNA"; exon_number "9";
CM025019.1	Genbank	exon	12180411	12180533	.	+	.	gene_id "G4P62_017319"; transcript_id "gnl|WGS:JAAVVJ|G4P62_T028882"; gene "trps1"; locus_tag "G4P62_017319"; note "transcript variant X2"; orig_protein_id "gnl|WGS:JAAVVJ|G4P62_P028882"; orig_transcript_id "gnl|WGS:JAAVVJ|G4P62_T028882"; product "transcriptional repressor GATA binding 1"; transcript_biotype "mRNA"; exon_number "10";
CM025019.1	Genbank	exon	12185273	12189511	.	+	.	gene_id "G4P62_017319"; transcript_id "gnl|WGS:JAAVVJ|G4P62_T028882"; gene "trps1"; locus_tag "G4P62_017319"; note "transcript variant X2"; orig_protein_id "gnl|WGS:JAAVVJ|G4P62_P028882"; orig_transcript_id "gnl|WGS:JAAVVJ|G4P62_T028882"; product "transcriptional repressor GATA binding 1"; transcript_biotype "mRNA"; exon_number "11";
CM025019.1	Genbank	CDS	12049477	12049489	.	+	0	gene_id "G4P62_017319"; transcript_id "gnl|WGS:JAAVVJ|G4P62_T028882"; gbkey "CDS"; gene "trps1"; locus_tag "G4P62_017319"; orig_transcript_id "gnl|WGS:JAAVVJ|G4P62_T028882"; product "transcript variant X2"; protein_id "KAF7211065.1"; exon_number "2";
CM025019.1	Genbank	CDS	12101968	12102630	.	+	2	gene_id "G4P62_017319"; transcript_id "gnl|WGS:JAAVVJ|G4P62_T028882"; gbkey "CDS"; gene "trps1"; locus_tag "G4P62_017319"; orig_transcript_id "gnl|WGS:JAAVVJ|G4P62_T028882"; product "transcript variant X2"; protein_id "KAF7211065.1"; exon_number "3";
CM025019.1	Genbank	CDS	12105528	12105643	.	+	2	gene_id "G4P62_017319"; transcript_id "gnl|WGS:JAAVVJ|G4P62_T028882"; gbkey "CDS"; gene "trps1"; locus_tag "G4P62_017319"; orig_transcript_id "gnl|WGS:JAAVVJ|G4P62_T028882"; product "transcript variant X2"; protein_id "KAF7211065.1"; exon_number "4";
CM025019.1	Genbank	CDS	12110567	12111164	.	+	0	gene_id "G4P62_017319"; transcript_id "gnl|WGS:JAAVVJ|G4P62_T028882"; gbkey "CDS"; gene "trps1"; locus_tag "G4P62_017319"; orig_transcript_id "gnl|WGS:JAAVVJ|G4P62_T028882"; product "transcript variant X2"; protein_id "KAF7211065.1"; exon_number "5";
CM025019.1	Genbank	CDS	12111238	12111452	.	+	2	gene_id "G4P62_017319"; transcript_id "gnl|WGS:JAAVVJ|G4P62_T028882"; gbkey "CDS"; gene "trps1"; locus_tag "G4P62_017319"; orig_transcript_id "gnl|WGS:JAAVVJ|G4P62_T028882"; product "transcript variant X2"; protein_id "KAF7211065.1"; exon_number "6";
CM025019.1	Genbank	CDS	12111875	12112058	.	+	0	gene_id "G4P62_017319"; transcript_id "gnl|WGS:JAAVVJ|G4P62_T028882"; gbkey "CDS"; gene "trps1"; locus_tag "G4P62_017319"; orig_transcript_id "gnl|WGS:JAAVVJ|G4P62_T028882"; product "transcript variant X2"; protein_id "KAF7211065.1"; exon_number "7";
CM025019.1	Genbank	CDS	12112136	12112373	.	+	2	gene_id "G4P62_017319"; transcript_id "gnl|WGS:JAAVVJ|G4P62_T028882"; gbkey "CDS"; gene "trps1"; locus_tag "G4P62_017319"; orig_transcript_id "gnl|WGS:JAAVVJ|G4P62_T028882"; product "transcript variant X2"; protein_id "KAF7211065.1"; exon_number "8";
CM025019.1	Genbank	CDS	12117326	12118070	.	+	1	gene_id "G4P62_017319"; transcript_id "gnl|WGS:JAAVVJ|G4P62_T028882"; gbkey "CDS"; gene "trps1"; locus_tag "G4P62_017319"; orig_transcript_id "gnl|WGS:JAAVVJ|G4P62_T028882"; product "transcript variant X2"; protein_id "KAF7211065.1"; exon_number "9";
CM025019.1	Genbank	CDS	12180411	12180533	.	+	0	gene_id "G4P62_017319"; transcript_id "gnl|WGS:JAAVVJ|G4P62_T028882"; gbkey "CDS"; gene "trps1"; locus_tag "G4P62_017319"; orig_transcript_id "gnl|WGS:JAAVVJ|G4P62_T028882"; product "transcript variant X2"; protein_id "KAF7211065.1"; exon_number "10";
CM025019.1	Genbank	CDS	12185273	12186748	.	+	0	gene_id "G4P62_017319"; transcript_id "gnl|WGS:JAAVVJ|G4P62_T028882"; gbkey "CDS"; gene "trps1"; locus_tag "G4P62_017319"; orig_transcript_id "gnl|WGS:JAAVVJ|G4P62_T028882"; product "transcript variant X2"; protein_id "KAF7211065.1"; exon_number "11";
CM025019.1	Genbank	start_codon	12049477	12049479	.	+	0	gene_id "G4P62_017319"; transcript_id "gnl|WGS:JAAVVJ|G4P62_T028882"; gbkey "CDS"; gene "trps1"; locus_tag "G4P62_017319"; orig_transcript_id "gnl|WGS:JAAVVJ|G4P62_T028882"; product "transcript variant X2"; protein_id "KAF7211065.1"; exon_number "2";
CM025019.1	Genbank	stop_codon	12186749	12186751	.	+	0	gene_id "G4P62_017319"; transcript_id "gnl|WGS:JAAVVJ|G4P62_T028882"; gbkey "CDS"; gene "trps1"; locus_tag "G4P62_017319"; orig_transcript_id "gnl|WGS:JAAVVJ|G4P62_T028882"; product "transcript variant X2"; protein_id "KAF7211065.1"; exon_number "11";
CM025019.1	Genbank	gene	12430673	12731364	.	+	.	gene_id "G4P62_017320"; transcript_id ""; description "CUB and sushi domain-containing protein 3-like"; gbkey "Gene"; gene_biotype "protein_coding"; locus_tag "G4P62_017320"; note "LOC107394665";
CM025019.1	Genbank	transcript	12430673	12731364	.	+	.	gene_id "G4P62_017320"; transcript_id "gnl|WGS:JAAVVJ|G4P62_T028883"; gbkey "mRNA"; locus_tag "G4P62_017320"; note "transcript variant X1"; orig_protein_id "gnl|WGS:JAAVVJ|G4P62_P028883"; orig_transcript_id "gnl|WGS:JAAVVJ|G4P62_T028883"; product "CUB and sushi domain-containing protein 3-like"; transcript_biotype "mRNA";
CM025019.1	Genbank	exon	12430673	12430947	.	+	.	gene_id "G4P62_017320"; transcript_id "gnl|WGS:JAAVVJ|G4P62_T028883"; locus_tag "G4P62_017320"; note "transcript variant X1"; orig_protein_id "gnl|WGS:JAAVVJ|G4P62_P028883"; orig_transcript_id "gnl|WGS:JAAVVJ|G4P62_T028883"; product "CUB and sushi domain-containing protein 3-like"; transcript_biotype "mRNA"; exon_number "1";
CM025019.1	Genbank	exon	12560445	12560667	.	+	.	gene_id "G4P62_017320"; transcript_id "gnl|WGS:JAAVVJ|G4P62_T028883"; locus_tag "G4P62_017320"; note "transcript variant X1"; orig_protein_id "gnl|WGS:JAAVVJ|G4P62_P028883"; orig_transcript_id "gnl|WGS:JAAVVJ|G4P62_T028883"; product "CUB and sushi domain-containing protein 3-like"; transcript_biotype "mRNA"; exon_number "2";
CM025019.1	Genbank	exon	12621753	12621865	.	+	.	gene_id "G4P62_017320"; transcript_id "gnl|WGS:JAAVVJ|G4P62_T028883"; locus_tag "G4P62_017320"; note "transcript variant X1"; orig_protein_id "gnl|WGS:JAAVVJ|G4P62_P028883"; orig_transcript_id "gnl|WGS:JAAVVJ|G4P62_T028883"; product "CUB and sushi domain-containing protein 3-like"; transcript_biotype "mRNA"; exon_number "3";
CM025019.1	Genbank	exon	12676400	12676597	.	+	.	gene_id "G4P62_017320"; transcript_id "gnl|WGS:JAAVVJ|G4P62_T028883"; locus_tag "G4P62_017320"; note "transcript variant X1"; orig_protein_id "gnl|WGS:JAAVVJ|G4P62_P028883"; orig_transcript_id "gnl|WGS:JAAVVJ|G4P62_T028883"; product "CUB and sushi domain-containing protein 3-like"; transcript_biotype "mRNA"; exon_number "4";
CM025019.1	Genbank	exon	12730889	12731364	.	+	.	gene_id "G4P62_017320"; transcript_id "gnl|WGS:JAAVVJ|G4P62_T028883"; locus_tag "G4P62_017320"; note "transcript variant X1"; orig_protein_id "gnl|WGS:JAAVVJ|G4P62_P028883"; orig_transcript_id "gnl|WGS:JAAVVJ|G4P62_T028883"; product "CUB and sushi domain-containing protein 3-like"; transcript_biotype "mRNA"; exon_number "5";
CM025019.1	Genbank	CDS	12430722	12430947	.	+	0	gene_id "G4P62_017320"; transcript_id "gnl|WGS:JAAVVJ|G4P62_T028883"; gbkey "CDS"; locus_tag "G4P62_017320"; orig_transcript_id "gnl|WGS:JAAVVJ|G4P62_T028883"; product "transcript variant X1"; protein_id "KAF7211066.1"; exon_number "1";
CM025019.1	Genbank	CDS	12560445	12560667	.	+	2	gene_id "G4P62_017320"; transcript_id "gnl|WGS:JAAVVJ|G4P62_T028883"; gbkey "CDS"; locus_tag "G4P62_017320"; orig_transcript_id "gnl|WGS:JAAVVJ|G4P62_T028883"; product "transcript variant X1"; protein_id "KAF7211066.1"; exon_number "2";
CM025019.1	Genbank	CDS	12621753	12621865	.	+	1	gene_id "G4P62_017320"; transcript_id "gnl|WGS:JAAVVJ|G4P62_T028883"; gbkey "CDS"; locus_tag "G4P62_017320"; orig_transcript_id "gnl|WGS:JAAVVJ|G4P62_T028883"; product "transcript variant X1"; protein_id "KAF7211066.1"; exon_number "3";
CM025019.1	Genbank	CDS	12676400	12676597	.	+	2	gene_id "G4P62_017320"; transcript_id "gnl|WGS:JAAVVJ|G4P62_T028883"; gbkey "CDS"; locus_tag "G4P62_017320"; orig_transcript_id "gnl|WGS:JAAVVJ|G4P62_T028883"; product "transcript variant X1"; protein_id "KAF7211066.1"; exon_number "4";
CM025019.1	Genbank	CDS	12730889	12731097	.	+	2	gene_id "G4P62_017320"; transcript_id "gnl|WGS:JAAVVJ|G4P62_T028883"; gbkey "CDS"; locus_tag "G4P62_017320"; orig_transcript_id "gnl|WGS:JAAVVJ|G4P62_T028883"; product "transcript variant X1"; protein_id "KAF7211066.1"; exon_number "5";
CM025019.1	Genbank	start_codon	12430722	12430724	.	+	0	gene_id "G4P62_017320"; transcript_id "gnl|WGS:JAAVVJ|G4P62_T028883"; gbkey "CDS"; locus_tag "G4P62_017320"; orig_transcript_id "gnl|WGS:JAAVVJ|G4P62_T028883"; product "transcript variant X1"; protein_id "KAF7211066.1"; exon_number "1";
CM025019.1	Genbank	stop_codon	12731098	12731100	.	+	0	gene_id "G4P62_017320"; transcript_id "gnl|WGS:JAAVVJ|G4P62_T028883"; gbkey "CDS"; locus_tag "G4P62_017320"; orig_transcript_id "gnl|WGS:JAAVVJ|G4P62_T028883"; product "transcript variant X1"; protein_id "KAF7211066.1"; exon_number "5";
CM025019.1	Genbank	transcript	12430673	12731364	.	+	.	gene_id "G4P62_017320"; transcript_id "gnl|WGS:JAAVVJ|G4P62_T028884"; gbkey "mRNA"; locus_tag "G4P62_017320"; note "transcript variant X2"; orig_protein_id "gnl|WGS:JAAVVJ|G4P62_P028884"; orig_transcript_id "gnl|WGS:JAAVVJ|G4P62_T028884"; product "CUB and sushi domain-containing protein 3-like"; transcript_biotype "mRNA";
CM025019.1	Genbank	exon	12430673	12430947	.	+	.	gene_id "G4P62_017320"; transcript_id "gnl|WGS:JAAVVJ|G4P62_T028884"; locus_tag "G4P62_017320"; note "transcript variant X2"; orig_protein_id "gnl|WGS:JAAVVJ|G4P62_P028884"; orig_transcript_id "gnl|WGS:JAAVVJ|G4P62_T028884"; product "CUB and sushi domain-containing protein 3-like"; transcript_biotype "mRNA"; exon_number "1";
CM025019.1	Genbank	exon	12560445	12560667	.	+	.	gene_id "G4P62_017320"; transcript_id "gnl|WGS:JAAVVJ|G4P62_T028884"; locus_tag "G4P62_017320"; note "transcript variant X2"; orig_protein_id "gnl|WGS:JAAVVJ|G4P62_P028884"; orig_transcript_id "gnl|WGS:JAAVVJ|G4P62_T028884"; product "CUB and sushi domain-containing protein 3-like"; transcript_biotype "mRNA"; exon_number "2";
CM025019.1	Genbank	exon	12621753	12621865	.	+	.	gene_id "G4P62_017320"; transcript_id "gnl|WGS:JAAVVJ|G4P62_T028884"; locus_tag "G4P62_017320"; note "transcript variant X2"; orig_protein_id "gnl|WGS:JAAVVJ|G4P62_P028884"; orig_transcript_id "gnl|WGS:JAAVVJ|G4P62_T028884"; product "CUB and sushi domain-containing protein 3-like"; transcript_biotype "mRNA"; exon_number "3";
CM025019.1	Genbank	exon	12676400	12676597	.	+	.	gene_id "G4P62_017320"; transcript_id "gnl|WGS:JAAVVJ|G4P62_T028884"; locus_tag "G4P62_017320"; note "transcript variant X2"; orig_protein_id "gnl|WGS:JAAVVJ|G4P62_P028884"; orig_transcript_id "gnl|WGS:JAAVVJ|G4P62_T028884"; product "CUB and sushi domain-containing protein 3-like"; transcript_biotype "mRNA"; exon_number "4";
CM025019.1	Genbank	exon	12731033	12731364	.	+	.	gene_id "G4P62_017320"; transcript_id "gnl|WGS:JAAVVJ|G4P62_T028884"; locus_tag "G4P62_017320"; note "transcript variant X2"; orig_protein_id "gnl|WGS:JAAVVJ|G4P62_P028884"; orig_transcript_id "gnl|WGS:JAAVVJ|G4P62_T028884"; product "CUB and sushi domain-containing protein 3-like"; transcript_biotype "mRNA"; exon_number "5";
CM025019.1	Genbank	CDS	12430722	12430947	.	+	0	gene_id "G4P62_017320"; transcript_id "gnl|WGS:JAAVVJ|G4P62_T028884"; gbkey "CDS"; locus_tag "G4P62_017320"; orig_transcript_id "gnl|WGS:JAAVVJ|G4P62_T028884"; product "transcript variant X2"; protein_id "KAF7211067.1"; exon_number "1";
CM025019.1	Genbank	CDS	12560445	12560667	.	+	2	gene_id "G4P62_017320"; transcript_id "gnl|WGS:JAAVVJ|G4P62_T028884"; gbkey "CDS"; locus_tag "G4P62_017320"; orig_transcript_id "gnl|WGS:JAAVVJ|G4P62_T028884"; product "transcript variant X2"; protein_id "KAF7211067.1"; exon_number "2";
CM025019.1	Genbank	CDS	12621753	12621865	.	+	1	gene_id "G4P62_017320"; transcript_id "gnl|WGS:JAAVVJ|G4P62_T028884"; gbkey "CDS"; locus_tag "G4P62_017320"; orig_transcript_id "gnl|WGS:JAAVVJ|G4P62_T028884"; product "transcript variant X2"; protein_id "KAF7211067.1"; exon_number "3";
CM025019.1	Genbank	CDS	12676400	12676597	.	+	2	gene_id "G4P62_017320"; transcript_id "gnl|WGS:JAAVVJ|G4P62_T028884"; gbkey "CDS"; locus_tag "G4P62_017320"; orig_transcript_id "gnl|WGS:JAAVVJ|G4P62_T028884"; product "transcript variant X2"; protein_id "KAF7211067.1"; exon_number "4";
CM025019.1	Genbank	CDS	12731033	12731097	.	+	2	gene_id "G4P62_017320"; transcript_id "gnl|WGS:JAAVVJ|G4P62_T028884"; gbkey "CDS"; locus_tag "G4P62_017320"; orig_transcript_id "gnl|WGS:JAAVVJ|G4P62_T028884"; product "transcript variant X2"; protein_id "KAF7211067.1"; exon_number "5";
CM025019.1	Genbank	start_codon	12430722	12430724	.	+	0	gene_id "G4P62_017320"; transcript_id "gnl|WGS:JAAVVJ|G4P62_T028884"; gbkey "CDS"; locus_tag "G4P62_017320"; orig_transcript_id "gnl|WGS:JAAVVJ|G4P62_T028884"; product "transcript variant X2"; protein_id "KAF7211067.1"; exon_number "1";
CM025019.1	Genbank	stop_codon	12731098	12731100	.	+	0	gene_id "G4P62_017320"; transcript_id "gnl|WGS:JAAVVJ|G4P62_T028884"; gbkey "CDS"; locus_tag "G4P62_017320"; orig_transcript_id "gnl|WGS:JAAVVJ|G4P62_T028884"; product "transcript variant X2"; protein_id "KAF7211067.1"; exon_number "5";
CM025019.1	Genbank	gene	12844265	12888700	.	+	.	gene_id "G4P62_017346"; transcript_id ""; description "teashirt homolog 1-like"; gbkey "Gene"; gene_biotype "protein_coding"; locus_tag "G4P62_017346"; note "LOC107394695";
CM025019.1	Genbank	transcript	12844265	12888700	.	+	.	gene_id "G4P62_017346"; transcript_id "gnl|WGS:JAAVVJ|G4P62_T028923"; gbkey "mRNA"; locus_tag "G4P62_017346"; orig_protein_id "gnl|WGS:JAAVVJ|G4P62_P028923"; orig_transcript_id "gnl|WGS:JAAVVJ|G4P62_T028923"; product "teashirt-like protein 1-like"; transcript_biotype "mRNA";
CM025019.1	Genbank	exon	12844265	12844351	.	+	.	gene_id "G4P62_017346"; transcript_id "gnl|WGS:JAAVVJ|G4P62_T028923"; locus_tag "G4P62_017346"; orig_protein_id "gnl|WGS:JAAVVJ|G4P62_P028923"; orig_transcript_id "gnl|WGS:JAAVVJ|G4P62_T028923"; product "teashirt-like protein 1-like"; transcript_biotype "mRNA"; exon_number "1";
CM025019.1	Genbank	exon	12883727	12888700	.	+	.	gene_id "G4P62_017346"; transcript_id "gnl|WGS:JAAVVJ|G4P62_T028923"; locus_tag "G4P62_017346"; orig_protein_id "gnl|WGS:JAAVVJ|G4P62_P028923"; orig_transcript_id "gnl|WGS:JAAVVJ|G4P62_T028923"; product "teashirt-like protein 1-like"; transcript_biotype "mRNA"; exon_number "2";
CM025019.1	Genbank	CDS	12844312	12844351	.	+	0	gene_id "G4P62_017346"; transcript_id "gnl|WGS:JAAVVJ|G4P62_T028923"; gbkey "CDS"; locus_tag "G4P62_017346"; note "teashirt homolog 1-like"; orig_transcript_id "gnl|WGS:JAAVVJ|G4P62_T028923"; product "teashirt-like protein 1-like"; protein_id "KAF7211106.1"; exon_number "1";
CM025019.1	Genbank	CDS	12883727	12887043	.	+	2	gene_id "G4P62_017346"; transcript_id "gnl|WGS:JAAVVJ|G4P62_T028923"; gbkey "CDS"; locus_tag "G4P62_017346"; note "teashirt homolog 1-like"; orig_transcript_id "gnl|WGS:JAAVVJ|G4P62_T028923"; product "teashirt-like protein 1-like"; protein_id "KAF7211106.1"; exon_number "2";
CM025019.1	Genbank	start_codon	12844312	12844314	.	+	0	gene_id "G4P62_017346"; transcript_id "gnl|WGS:JAAVVJ|G4P62_T028923"; gbkey "CDS"; locus_tag "G4P62_017346"; note "teashirt homolog 1-like"; orig_transcript_id "gnl|WGS:JAAVVJ|G4P62_T028923"; product "teashirt-like protein 1-like"; protein_id "KAF7211106.1"; exon_number "1";
CM025019.1	Genbank	stop_codon	12887044	12887046	.	+	0	gene_id "G4P62_017346"; transcript_id "gnl|WGS:JAAVVJ|G4P62_T028923"; gbkey "CDS"; locus_tag "G4P62_017346"; note "teashirt homolog 1-like"; orig_transcript_id "gnl|WGS:JAAVVJ|G4P62_T028923"; product "teashirt-like protein 1-like"; protein_id "KAF7211106.1"; exon_number "2";
CM025019.1	Genbank	gene	12971873	13009058	.	-	.	gene_id "G4P62_017345"; transcript_id ""; description "zinc finger protein 516-like"; gbkey "Gene"; gene_biotype "protein_coding"; locus_tag "G4P62_017345"; note "LOC107394694";
CM025019.1	Genbank	transcript	12971873	13009058	.	-	.	gene_id "G4P62_017345"; transcript_id "gnl|WGS:JAAVVJ|G4P62_T028922"; gbkey "mRNA"; locus_tag "G4P62_017345"; orig_protein_id "gnl|WGS:JAAVVJ|G4P62_P028922"; orig_transcript_id "gnl|WGS:JAAVVJ|G4P62_T028922"; product "zinc finger protein 516-like"; transcript_biotype "mRNA";
CM025019.1	Genbank	exon	13008761	13009058	.	-	.	gene_id "G4P62_017345"; transcript_id "gnl|WGS:JAAVVJ|G4P62_T028922"; locus_tag "G4P62_017345"; orig_protein_id "gnl|WGS:JAAVVJ|G4P62_P028922"; orig_transcript_id "gnl|WGS:JAAVVJ|G4P62_T028922"; product "zinc finger protein 516-like"; transcript_biotype "mRNA"; exon_number "1";
CM025019.1	Genbank	exon	12982570	12984052	.	-	.	gene_id "G4P62_017345"; transcript_id "gnl|WGS:JAAVVJ|G4P62_T028922"; locus_tag "G4P62_017345"; orig_protein_id "gnl|WGS:JAAVVJ|G4P62_P028922"; orig_transcript_id "gnl|WGS:JAAVVJ|G4P62_T028922"; product "zinc finger protein 516-like"; transcript_biotype "mRNA"; exon_number "2";
CM025019.1	Genbank	exon	12977534	12978796	.	-	.	gene_id "G4P62_017345"; transcript_id "gnl|WGS:JAAVVJ|G4P62_T028922"; locus_tag "G4P62_017345"; orig_protein_id "gnl|WGS:JAAVVJ|G4P62_P028922"; orig_transcript_id "gnl|WGS:JAAVVJ|G4P62_T028922"; product "zinc finger protein 516-like"; transcript_biotype "mRNA"; exon_number "3";
CM025019.1	Genbank	exon	12977335	12977399	.	-	.	gene_id "G4P62_017345"; transcript_id "gnl|WGS:JAAVVJ|G4P62_T028922"; locus_tag "G4P62_017345"; orig_protein_id "gnl|WGS:JAAVVJ|G4P62_P028922"; orig_transcript_id "gnl|WGS:JAAVVJ|G4P62_T028922"; product "zinc finger protein 516-like"; transcript_biotype "mRNA"; exon_number "4";
CM025019.1	Genbank	exon	12971873	12973237	.	-	.	gene_id "G4P62_017345"; transcript_id "gnl|WGS:JAAVVJ|G4P62_T028922"; locus_tag "G4P62_017345"; orig_protein_id "gnl|WGS:JAAVVJ|G4P62_P028922"; orig_transcript_id "gnl|WGS:JAAVVJ|G4P62_T028922"; product "zinc finger protein 516-like"; transcript_biotype "mRNA"; exon_number "5";
CM025019.1	Genbank	CDS	12982570	12983893	.	-	0	gene_id "G4P62_017345"; transcript_id "gnl|WGS:JAAVVJ|G4P62_T028922"; gbkey "CDS"; locus_tag "G4P62_017345"; orig_transcript_id "gnl|WGS:JAAVVJ|G4P62_T028922"; product "zinc finger protein 516-like"; protein_id "KAF7211105.1"; exon_number "2";
CM025019.1	Genbank	CDS	12977534	12978796	.	-	2	gene_id "G4P62_017345"; transcript_id "gnl|WGS:JAAVVJ|G4P62_T028922"; gbkey "CDS"; locus_tag "G4P62_017345"; orig_transcript_id "gnl|WGS:JAAVVJ|G4P62_T028922"; product "zinc finger protein 516-like"; protein_id "KAF7211105.1"; exon_number "3";
CM025019.1	Genbank	CDS	12977335	12977399	.	-	2	gene_id "G4P62_017345"; transcript_id "gnl|WGS:JAAVVJ|G4P62_T028922"; gbkey "CDS"; locus_tag "G4P62_017345"; orig_transcript_id "gnl|WGS:JAAVVJ|G4P62_T028922"; product "zinc finger protein 516-like"; protein_id "KAF7211105.1"; exon_number "4";
CM025019.1	Genbank	CDS	12973190	12973237	.	-	0	gene_id "G4P62_017345"; transcript_id "gnl|WGS:JAAVVJ|G4P62_T028922"; gbkey "CDS"; locus_tag "G4P62_017345"; orig_transcript_id "gnl|WGS:JAAVVJ|G4P62_T028922"; product "zinc finger protein 516-like"; protein_id "KAF7211105.1"; exon_number "5";
CM025019.1	Genbank	start_codon	12983891	12983893	.	-	0	gene_id "G4P62_017345"; transcript_id "gnl|WGS:JAAVVJ|G4P62_T028922"; gbkey "CDS"; locus_tag "G4P62_017345"; orig_transcript_id "gnl|WGS:JAAVVJ|G4P62_T028922"; product "zinc finger protein 516-like"; protein_id "KAF7211105.1"; exon_number "2";
CM025019.1	Genbank	stop_codon	12973187	12973189	.	-	0	gene_id "G4P62_017345"; transcript_id "gnl|WGS:JAAVVJ|G4P62_T028922"; gbkey "CDS"; locus_tag "G4P62_017345"; orig_transcript_id "gnl|WGS:JAAVVJ|G4P62_T028922"; product "zinc finger protein 516-like"; protein_id "KAF7211105.1"; exon_number "5";
CM025019.1	Genbank	gene	13017057	13019042	.	+	.	gene_id "G4P62_017344"; transcript_id ""; description "relaxin-3 receptor 1-like"; gbkey "Gene"; gene_biotype "protein_coding"; locus_tag "G4P62_017344"; note "LOC107394748";
CM025019.1	Genbank	transcript	13017057	13018582	.	+	.	gene_id "G4P62_017344"; transcript_id "gnl|WGS:JAAVVJ|G4P62_T028921"; gbkey "mRNA"; locus_tag "G4P62_017344"; orig_protein_id "gnl|WGS:JAAVVJ|G4P62_P028921"; orig_transcript_id "gnl|WGS:JAAVVJ|G4P62_T028921"; product "relaxin-3 receptor 1-like"; transcript_biotype "mRNA";
CM025019.1	Genbank	exon	13017057	13018582	.	+	.	gene_id "G4P62_017344"; transcript_id "gnl|WGS:JAAVVJ|G4P62_T028921"; locus_tag "G4P62_017344"; orig_protein_id "gnl|WGS:JAAVVJ|G4P62_P028921"; orig_transcript_id "gnl|WGS:JAAVVJ|G4P62_T028921"; product "relaxin-3 receptor 1-like"; transcript_biotype "mRNA"; exon_number "1";
CM025019.1	Genbank	CDS	13017380	13018579	.	+	0	gene_id "G4P62_017344"; transcript_id "gnl|WGS:JAAVVJ|G4P62_T028921"; gbkey "CDS"; locus_tag "G4P62_017344"; orig_transcript_id "gnl|WGS:JAAVVJ|G4P62_T028921"; product "relaxin-3 receptor 1-like"; protein_id "KAF7211104.1"; exon_number "1";
CM025019.1	Genbank	start_codon	13017380	13017382	.	+	0	gene_id "G4P62_017344"; transcript_id "gnl|WGS:JAAVVJ|G4P62_T028921"; gbkey "CDS"; locus_tag "G4P62_017344"; orig_transcript_id "gnl|WGS:JAAVVJ|G4P62_T028921"; product "relaxin-3 receptor 1-like"; protein_id "KAF7211104.1"; exon_number "1";
CM025019.1	Genbank	stop_codon	13018580	13018582	.	+	0	gene_id "G4P62_017344"; transcript_id "gnl|WGS:JAAVVJ|G4P62_T028921"; gbkey "CDS"; locus_tag "G4P62_017344"; orig_transcript_id "gnl|WGS:JAAVVJ|G4P62_T028921"; product "relaxin-3 receptor 1-like"; protein_id "KAF7211104.1"; exon_number "1";
CM025019.1	Genbank	gene	13028660	13065535	.	-	.	gene_id "G4P62_017343"; transcript_id ""; description "ras/Rap GTPase-activating protein SynGAP-like"; gbkey "Gene"; gene_biotype "protein_coding"; locus_tag "G4P62_017343"; note "LOC107394692";
CM025019.1	Genbank	transcript	13028660	13065535	.	-	.	gene_id "G4P62_017343"; transcript_id "gnl|WGS:JAAVVJ|G4P62_T028918"; gbkey "mRNA"; locus_tag "G4P62_017343"; note "transcript variant X3"; orig_protein_id "gnl|WGS:JAAVVJ|G4P62_P028918"; orig_transcript_id "gnl|WGS:JAAVVJ|G4P62_T028918"; product "ras/Rap GTPase-activating protein SynGAP-like"; transcript_biotype "mRNA";
CM025019.1	Genbank	exon	13064436	13065535	.	-	.	gene_id "G4P62_017343"; transcript_id "gnl|WGS:JAAVVJ|G4P62_T028918"; locus_tag "G4P62_017343"; note "transcript variant X3"; orig_protein_id "gnl|WGS:JAAVVJ|G4P62_P028918"; orig_transcript_id "gnl|WGS:JAAVVJ|G4P62_T028918"; product "ras/Rap GTPase-activating protein SynGAP-like"; transcript_biotype "mRNA"; exon_number "1";
CM025019.1	Genbank	exon	13062253	13062351	.	-	.	gene_id "G4P62_017343"; transcript_id "gnl|WGS:JAAVVJ|G4P62_T028918"; locus_tag "G4P62_017343"; note "transcript variant X3"; orig_protein_id "gnl|WGS:JAAVVJ|G4P62_P028918"; orig_transcript_id "gnl|WGS:JAAVVJ|G4P62_T028918"; product "ras/Rap GTPase-activating protein SynGAP-like"; transcript_biotype "mRNA"; exon_number "2";
CM025019.1	Genbank	exon	13061882	13062142	.	-	.	gene_id "G4P62_017343"; transcript_id "gnl|WGS:JAAVVJ|G4P62_T028918"; locus_tag "G4P62_017343"; note "transcript variant X3"; orig_protein_id "gnl|WGS:JAAVVJ|G4P62_P028918"; orig_transcript_id "gnl|WGS:JAAVVJ|G4P62_T028918"; product "ras/Rap GTPase-activating protein SynGAP-like"; transcript_biotype "mRNA"; exon_number "3";
CM025019.1	Genbank	exon	13061202	13061537	.	-	.	gene_id "G4P62_017343"; transcript_id "gnl|WGS:JAAVVJ|G4P62_T028918"; locus_tag "G4P62_017343"; note "transcript variant X3"; orig_protein_id "gnl|WGS:JAAVVJ|G4P62_P028918"; orig_transcript_id "gnl|WGS:JAAVVJ|G4P62_T028918"; product "ras/Rap GTPase-activating protein SynGAP-like"; transcript_biotype "mRNA"; exon_number "4";
CM025019.1	Genbank	exon	13060957	13061101	.	-	.	gene_id "G4P62_017343"; transcript_id "gnl|WGS:JAAVVJ|G4P62_T028918"; locus_tag "G4P62_017343"; note "transcript variant X3"; orig_protein_id "gnl|WGS:JAAVVJ|G4P62_P028918"; orig_transcript_id "gnl|WGS:JAAVVJ|G4P62_T028918"; product "ras/Rap GTPase-activating protein SynGAP-like"; transcript_biotype "mRNA"; exon_number "5";
CM025019.1	Genbank	exon	13060569	13060713	.	-	.	gene_id "G4P62_017343"; transcript_id "gnl|WGS:JAAVVJ|G4P62_T028918"; locus_tag "G4P62_017343"; note "transcript variant X3"; orig_protein_id "gnl|WGS:JAAVVJ|G4P62_P028918"; orig_transcript_id "gnl|WGS:JAAVVJ|G4P62_T028918"; product "ras/Rap GTPase-activating protein SynGAP-like"; transcript_biotype "mRNA"; exon_number "6";
CM025019.1	Genbank	exon	13058802	13059038	.	-	.	gene_id "G4P62_017343"; transcript_id "gnl|WGS:JAAVVJ|G4P62_T028918"; locus_tag "G4P62_017343"; note "transcript variant X3"; orig_protein_id "gnl|WGS:JAAVVJ|G4P62_P028918"; orig_transcript_id "gnl|WGS:JAAVVJ|G4P62_T028918"; product "ras/Rap GTPase-activating protein SynGAP-like"; transcript_biotype "mRNA"; exon_number "7";
CM025019.1	Genbank	exon	13056556	13056757	.	-	.	gene_id "G4P62_017343"; transcript_id "gnl|WGS:JAAVVJ|G4P62_T028918"; locus_tag "G4P62_017343"; note "transcript variant X3"; orig_protein_id "gnl|WGS:JAAVVJ|G4P62_P028918"; orig_transcript_id "gnl|WGS:JAAVVJ|G4P62_T028918"; product "ras/Rap GTPase-activating protein SynGAP-like"; transcript_biotype "mRNA"; exon_number "8";
CM025019.1	Genbank	exon	13051687	13051877	.	-	.	gene_id "G4P62_017343"; transcript_id "gnl|WGS:JAAVVJ|G4P62_T028918"; locus_tag "G4P62_017343"; note "transcript variant X3"; orig_protein_id "gnl|WGS:JAAVVJ|G4P62_P028918"; orig_transcript_id "gnl|WGS:JAAVVJ|G4P62_T028918"; product "ras/Rap GTPase-activating protein SynGAP-like"; transcript_biotype "mRNA"; exon_number "9";
CM025019.1	Genbank	exon	13050750	13050948	.	-	.	gene_id "G4P62_017343"; transcript_id "gnl|WGS:JAAVVJ|G4P62_T028918"; locus_tag "G4P62_017343"; note "transcript variant X3"; orig_protein_id "gnl|WGS:JAAVVJ|G4P62_P028918"; orig_transcript_id "gnl|WGS:JAAVVJ|G4P62_T028918"; product "ras/Rap GTPase-activating protein SynGAP-like"; transcript_biotype "mRNA"; exon_number "10";
CM025019.1	Genbank	exon	13049081	13049656	.	-	.	gene_id "G4P62_017343"; transcript_id "gnl|WGS:JAAVVJ|G4P62_T028918"; locus_tag "G4P62_017343"; note "transcript variant X3"; orig_protein_id "gnl|WGS:JAAVVJ|G4P62_P028918"; orig_transcript_id "gnl|WGS:JAAVVJ|G4P62_T028918"; product "ras/Rap GTPase-activating protein SynGAP-like"; transcript_biotype "mRNA"; exon_number "11";
CM025019.1	Genbank	exon	13043701	13044222	.	-	.	gene_id "G4P62_017343"; transcript_id "gnl|WGS:JAAVVJ|G4P62_T028918"; locus_tag "G4P62_017343"; note "transcript variant X3"; orig_protein_id "gnl|WGS:JAAVVJ|G4P62_P028918"; orig_transcript_id "gnl|WGS:JAAVVJ|G4P62_T028918"; product "ras/Rap GTPase-activating protein SynGAP-like"; transcript_biotype "mRNA"; exon_number "12";
CM025019.1	Genbank	exon	13043477	13043614	.	-	.	gene_id "G4P62_017343"; transcript_id "gnl|WGS:JAAVVJ|G4P62_T028918"; locus_tag "G4P62_017343"; note "transcript variant X3"; orig_protein_id "gnl|WGS:JAAVVJ|G4P62_P028918"; orig_transcript_id "gnl|WGS:JAAVVJ|G4P62_T028918"; product "ras/Rap GTPase-activating protein SynGAP-like"; transcript_biotype "mRNA"; exon_number "13";
CM025019.1	Genbank	exon	13043150	13043361	.	-	.	gene_id "G4P62_017343"; transcript_id "gnl|WGS:JAAVVJ|G4P62_T028918"; locus_tag "G4P62_017343"; note "transcript variant X3"; orig_protein_id "gnl|WGS:JAAVVJ|G4P62_P028918"; orig_transcript_id "gnl|WGS:JAAVVJ|G4P62_T028918"; product "ras/Rap GTPase-activating protein SynGAP-like"; transcript_biotype "mRNA"; exon_number "14";
CM025019.1	Genbank	exon	13028660	13030464	.	-	.	gene_id "G4P62_017343"; transcript_id "gnl|WGS:JAAVVJ|G4P62_T028918"; locus_tag "G4P62_017343"; note "transcript variant X3"; orig_protein_id "gnl|WGS:JAAVVJ|G4P62_P028918"; orig_transcript_id "gnl|WGS:JAAVVJ|G4P62_T028918"; product "ras/Rap GTPase-activating protein SynGAP-like"; transcript_biotype "mRNA"; exon_number "15";
CM025019.1	Genbank	CDS	13064436	13064684	.	-	0	gene_id "G4P62_017343"; transcript_id "gnl|WGS:JAAVVJ|G4P62_T028918"; gbkey "CDS"; locus_tag "G4P62_017343"; orig_transcript_id "gnl|WGS:JAAVVJ|G4P62_T028918"; product "transcript variant X3"; protein_id "KAF7211101.1"; exon_number "1";
CM025019.1	Genbank	CDS	13062253	13062351	.	-	0	gene_id "G4P62_017343"; transcript_id "gnl|WGS:JAAVVJ|G4P62_T028918"; gbkey "CDS"; locus_tag "G4P62_017343"; orig_transcript_id "gnl|WGS:JAAVVJ|G4P62_T028918"; product "transcript variant X3"; protein_id "KAF7211101.1"; exon_number "2";
CM025019.1	Genbank	CDS	13061882	13062142	.	-	0	gene_id "G4P62_017343"; transcript_id "gnl|WGS:JAAVVJ|G4P62_T028918"; gbkey "CDS"; locus_tag "G4P62_017343"; orig_transcript_id "gnl|WGS:JAAVVJ|G4P62_T028918"; product "transcript variant X3"; protein_id "KAF7211101.1"; exon_number "3";
CM025019.1	Genbank	CDS	13061202	13061537	.	-	0	gene_id "G4P62_017343"; transcript_id "gnl|WGS:JAAVVJ|G4P62_T028918"; gbkey "CDS"; locus_tag "G4P62_017343"; orig_transcript_id "gnl|WGS:JAAVVJ|G4P62_T028918"; product "transcript variant X3"; protein_id "KAF7211101.1"; exon_number "4";
CM025019.1	Genbank	CDS	13060957	13061101	.	-	0	gene_id "G4P62_017343"; transcript_id "gnl|WGS:JAAVVJ|G4P62_T028918"; gbkey "CDS"; locus_tag "G4P62_017343"; orig_transcript_id "gnl|WGS:JAAVVJ|G4P62_T028918"; product "transcript variant X3"; protein_id "KAF7211101.1"; exon_number "5";
CM025019.1	Genbank	CDS	13060569	13060713	.	-	2	gene_id "G4P62_017343"; transcript_id "gnl|WGS:JAAVVJ|G4P62_T028918"; gbkey "CDS"; locus_tag "G4P62_017343"; orig_transcript_id "gnl|WGS:JAAVVJ|G4P62_T028918"; product "transcript variant X3"; protein_id "KAF7211101.1"; exon_number "6";
CM025019.1	Genbank	CDS	13058802	13059038	.	-	1	gene_id "G4P62_017343"; transcript_id "gnl|WGS:JAAVVJ|G4P62_T028918"; gbkey "CDS"; locus_tag "G4P62_017343"; orig_transcript_id "gnl|WGS:JAAVVJ|G4P62_T028918"; product "transcript variant X3"; protein_id "KAF7211101.1"; exon_number "7";
CM025019.1	Genbank	CDS	13056556	13056757	.	-	1	gene_id "G4P62_017343"; transcript_id "gnl|WGS:JAAVVJ|G4P62_T028918"; gbkey "CDS"; locus_tag "G4P62_017343"; orig_transcript_id "gnl|WGS:JAAVVJ|G4P62_T028918"; product "transcript variant X3"; protein_id "KAF7211101.1"; exon_number "8";
CM025019.1	Genbank	CDS	13051687	13051877	.	-	0	gene_id "G4P62_017343"; transcript_id "gnl|WGS:JAAVVJ|G4P62_T028918"; gbkey "CDS"; locus_tag "G4P62_017343"; orig_transcript_id "gnl|WGS:JAAVVJ|G4P62_T028918"; product "transcript variant X3"; protein_id "KAF7211101.1"; exon_number "9";
CM025019.1	Genbank	CDS	13050750	13050948	.	-	1	gene_id "G4P62_017343"; transcript_id "gnl|WGS:JAAVVJ|G4P62_T028918"; gbkey "CDS"; locus_tag "G4P62_017343"; orig_transcript_id "gnl|WGS:JAAVVJ|G4P62_T028918"; product "transcript variant X3"; protein_id "KAF7211101.1"; exon_number "10";
CM025019.1	Genbank	CDS	13049081	13049656	.	-	0	gene_id "G4P62_017343"; transcript_id "gnl|WGS:JAAVVJ|G4P62_T028918"; gbkey "CDS"; locus_tag "G4P62_017343"; orig_transcript_id "gnl|WGS:JAAVVJ|G4P62_T028918"; product "transcript variant X3"; protein_id "KAF7211101.1"; exon_number "11";
CM025019.1	Genbank	CDS	13043701	13044222	.	-	0	gene_id "G4P62_017343"; transcript_id "gnl|WGS:JAAVVJ|G4P62_T028918"; gbkey "CDS"; locus_tag "G4P62_017343"; orig_transcript_id "gnl|WGS:JAAVVJ|G4P62_T028918"; product "transcript variant X3"; protein_id "KAF7211101.1"; exon_number "12";
CM025019.1	Genbank	CDS	13043477	13043614	.	-	0	gene_id "G4P62_017343"; transcript_id "gnl|WGS:JAAVVJ|G4P62_T028918"; gbkey "CDS"; locus_tag "G4P62_017343"; orig_transcript_id "gnl|WGS:JAAVVJ|G4P62_T028918"; product "transcript variant X3"; protein_id "KAF7211101.1"; exon_number "13";
CM025019.1	Genbank	CDS	13043150	13043361	.	-	0	gene_id "G4P62_017343"; transcript_id "gnl|WGS:JAAVVJ|G4P62_T028918"; gbkey "CDS"; locus_tag "G4P62_017343"; orig_transcript_id "gnl|WGS:JAAVVJ|G4P62_T028918"; product "transcript variant X3"; protein_id "KAF7211101.1"; exon_number "14";
CM025019.1	Genbank	CDS	13030398	13030464	.	-	1	gene_id "G4P62_017343"; transcript_id "gnl|WGS:JAAVVJ|G4P62_T028918"; gbkey "CDS"; locus_tag "G4P62_017343"; orig_transcript_id "gnl|WGS:JAAVVJ|G4P62_T028918"; product "transcript variant X3"; protein_id "KAF7211101.1"; exon_number "15";
CM025019.1	Genbank	start_codon	13064682	13064684	.	-	0	gene_id "G4P62_017343"; transcript_id "gnl|WGS:JAAVVJ|G4P62_T028918"; gbkey "CDS"; locus_tag "G4P62_017343"; orig_transcript_id "gnl|WGS:JAAVVJ|G4P62_T028918"; product "transcript variant X3"; protein_id "KAF7211101.1"; exon_number "1";
CM025019.1	Genbank	stop_codon	13030395	13030397	.	-	0	gene_id "G4P62_017343"; transcript_id "gnl|WGS:JAAVVJ|G4P62_T028918"; gbkey "CDS"; locus_tag "G4P62_017343"; orig_transcript_id "gnl|WGS:JAAVVJ|G4P62_T028918"; product "transcript variant X3"; protein_id "KAF7211101.1"; exon_number "15";
CM025019.1	Genbank	transcript	13028661	13065533	.	-	.	gene_id "G4P62_017343"; transcript_id "gnl|WGS:JAAVVJ|G4P62_T028919"; gbkey "mRNA"; locus_tag "G4P62_017343"; note "transcript variant X1"; orig_protein_id "gnl|WGS:JAAVVJ|G4P62_P028919"; orig_transcript_id "gnl|WGS:JAAVVJ|G4P62_T028919"; product "ras/Rap GTPase-activating protein SynGAP-like"; transcript_biotype "mRNA";
CM025019.1	Genbank	exon	13064436	13065533	.	-	.	gene_id "G4P62_017343"; transcript_id "gnl|WGS:JAAVVJ|G4P62_T028919"; locus_tag "G4P62_017343"; note "transcript variant X1"; orig_protein_id "gnl|WGS:JAAVVJ|G4P62_P028919"; orig_transcript_id "gnl|WGS:JAAVVJ|G4P62_T028919"; product "ras/Rap GTPase-activating protein SynGAP-like"; transcript_biotype "mRNA"; exon_number "1";
CM025019.1	Genbank	exon	13062253	13062351	.	-	.	gene_id "G4P62_017343"; transcript_id "gnl|WGS:JAAVVJ|G4P62_T028919"; locus_tag "G4P62_017343"; note "transcript variant X1"; orig_protein_id "gnl|WGS:JAAVVJ|G4P62_P028919"; orig_transcript_id "gnl|WGS:JAAVVJ|G4P62_T028919"; product "ras/Rap GTPase-activating protein SynGAP-like"; transcript_biotype "mRNA"; exon_number "2";
CM025019.1	Genbank	exon	13061882	13062142	.	-	.	gene_id "G4P62_017343"; transcript_id "gnl|WGS:JAAVVJ|G4P62_T028919"; locus_tag "G4P62_017343"; note "transcript variant X1"; orig_protein_id "gnl|WGS:JAAVVJ|G4P62_P028919"; orig_transcript_id "gnl|WGS:JAAVVJ|G4P62_T028919"; product "ras/Rap GTPase-activating protein SynGAP-like"; transcript_biotype "mRNA"; exon_number "3";
CM025019.1	Genbank	exon	13061202	13061537	.	-	.	gene_id "G4P62_017343"; transcript_id "gnl|WGS:JAAVVJ|G4P62_T028919"; locus_tag "G4P62_017343"; note "transcript variant X1"; orig_protein_id "gnl|WGS:JAAVVJ|G4P62_P028919"; orig_transcript_id "gnl|WGS:JAAVVJ|G4P62_T028919"; product "ras/Rap GTPase-activating protein SynGAP-like"; transcript_biotype "mRNA"; exon_number "4";
CM025019.1	Genbank	exon	13060957	13061101	.	-	.	gene_id "G4P62_017343"; transcript_id "gnl|WGS:JAAVVJ|G4P62_T028919"; locus_tag "G4P62_017343"; note "transcript variant X1"; orig_protein_id "gnl|WGS:JAAVVJ|G4P62_P028919"; orig_transcript_id "gnl|WGS:JAAVVJ|G4P62_T028919"; product "ras/Rap GTPase-activating protein SynGAP-like"; transcript_biotype "mRNA"; exon_number "5";
CM025019.1	Genbank	exon	13060569	13060713	.	-	.	gene_id "G4P62_017343"; transcript_id "gnl|WGS:JAAVVJ|G4P62_T028919"; locus_tag "G4P62_017343"; note "transcript variant X1"; orig_protein_id "gnl|WGS:JAAVVJ|G4P62_P028919"; orig_transcript_id "gnl|WGS:JAAVVJ|G4P62_T028919"; product "ras/Rap GTPase-activating protein SynGAP-like"; transcript_biotype "mRNA"; exon_number "6";
CM025019.1	Genbank	exon	13058802	13059038	.	-	.	gene_id "G4P62_017343"; transcript_id "gnl|WGS:JAAVVJ|G4P62_T028919"; locus_tag "G4P62_017343"; note "transcript variant X1"; orig_protein_id "gnl|WGS:JAAVVJ|G4P62_P028919"; orig_transcript_id "gnl|WGS:JAAVVJ|G4P62_T028919"; product "ras/Rap GTPase-activating protein SynGAP-like"; transcript_biotype "mRNA"; exon_number "7";
CM025019.1	Genbank	exon	13056556	13056757	.	-	.	gene_id "G4P62_017343"; transcript_id "gnl|WGS:JAAVVJ|G4P62_T028919"; locus_tag "G4P62_017343"; note "transcript variant X1"; orig_protein_id "gnl|WGS:JAAVVJ|G4P62_P028919"; orig_transcript_id "gnl|WGS:JAAVVJ|G4P62_T028919"; product "ras/Rap GTPase-activating protein SynGAP-like"; transcript_biotype "mRNA"; exon_number "8";
CM025019.1	Genbank	exon	13051687	13051877	.	-	.	gene_id "G4P62_017343"; transcript_id "gnl|WGS:JAAVVJ|G4P62_T028919"; locus_tag "G4P62_017343"; note "transcript variant X1"; orig_protein_id "gnl|WGS:JAAVVJ|G4P62_P028919"; orig_transcript_id "gnl|WGS:JAAVVJ|G4P62_T028919"; product "ras/Rap GTPase-activating protein SynGAP-like"; transcript_biotype "mRNA"; exon_number "9";
CM025019.1	Genbank	exon	13050750	13050948	.	-	.	gene_id "G4P62_017343"; transcript_id "gnl|WGS:JAAVVJ|G4P62_T028919"; locus_tag "G4P62_017343"; note "transcript variant X1"; orig_protein_id "gnl|WGS:JAAVVJ|G4P62_P028919"; orig_transcript_id "gnl|WGS:JAAVVJ|G4P62_T028919"; product "ras/Rap GTPase-activating protein SynGAP-like"; transcript_biotype "mRNA"; exon_number "10";
CM025019.1	Genbank	exon	13049081	13049656	.	-	.	gene_id "G4P62_017343"; transcript_id "gnl|WGS:JAAVVJ|G4P62_T028919"; locus_tag "G4P62_017343"; note "transcript variant X1"; orig_protein_id "gnl|WGS:JAAVVJ|G4P62_P028919"; orig_transcript_id "gnl|WGS:JAAVVJ|G4P62_T028919"; product "ras/Rap GTPase-activating protein SynGAP-like"; transcript_biotype "mRNA"; exon_number "11";
CM025019.1	Genbank	exon	13043701	13044222	.	-	.	gene_id "G4P62_017343"; transcript_id "gnl|WGS:JAAVVJ|G4P62_T028919"; locus_tag "G4P62_017343"; note "transcript variant X1"; orig_protein_id "gnl|WGS:JAAVVJ|G4P62_P028919"; orig_transcript_id "gnl|WGS:JAAVVJ|G4P62_T028919"; product "ras/Rap GTPase-activating protein SynGAP-like"; transcript_biotype "mRNA"; exon_number "12";
CM025019.1	Genbank	exon	13043477	13043614	.	-	.	gene_id "G4P62_017343"; transcript_id "gnl|WGS:JAAVVJ|G4P62_T028919"; locus_tag "G4P62_017343"; note "transcript variant X1"; orig_protein_id "gnl|WGS:JAAVVJ|G4P62_P028919"; orig_transcript_id "gnl|WGS:JAAVVJ|G4P62_T028919"; product "ras/Rap GTPase-activating protein SynGAP-like"; transcript_biotype "mRNA"; exon_number "13";
CM025019.1	Genbank	exon	13043150	13043361	.	-	.	gene_id "G4P62_017343"; transcript_id "gnl|WGS:JAAVVJ|G4P62_T028919"; locus_tag "G4P62_017343"; note "transcript variant X1"; orig_protein_id "gnl|WGS:JAAVVJ|G4P62_P028919"; orig_transcript_id "gnl|WGS:JAAVVJ|G4P62_T028919"; product "ras/Rap GTPase-activating protein SynGAP-like"; transcript_biotype "mRNA"; exon_number "14";
CM025019.1	Genbank	exon	13033492	13033564	.	-	.	gene_id "G4P62_017343"; transcript_id "gnl|WGS:JAAVVJ|G4P62_T028919"; locus_tag "G4P62_017343"; note "transcript variant X1"; orig_protein_id "gnl|WGS:JAAVVJ|G4P62_P028919"; orig_transcript_id "gnl|WGS:JAAVVJ|G4P62_T028919"; product "ras/Rap GTPase-activating protein SynGAP-like"; transcript_biotype "mRNA"; exon_number "15";
CM025019.1	Genbank	exon	13028661	13030464	.	-	.	gene_id "G4P62_017343"; transcript_id "gnl|WGS:JAAVVJ|G4P62_T028919"; locus_tag "G4P62_017343"; note "transcript variant X1"; orig_protein_id "gnl|WGS:JAAVVJ|G4P62_P028919"; orig_transcript_id "gnl|WGS:JAAVVJ|G4P62_T028919"; product "ras/Rap GTPase-activating protein SynGAP-like"; transcript_biotype "mRNA"; exon_number "16";
CM025019.1	Genbank	CDS	13064436	13064684	.	-	0	gene_id "G4P62_017343"; transcript_id "gnl|WGS:JAAVVJ|G4P62_T028919"; gbkey "CDS"; locus_tag "G4P62_017343"; orig_transcript_id "gnl|WGS:JAAVVJ|G4P62_T028919"; product "transcript variant X1"; protein_id "KAF7211102.1"; exon_number "1";
CM025019.1	Genbank	CDS	13062253	13062351	.	-	0	gene_id "G4P62_017343"; transcript_id "gnl|WGS:JAAVVJ|G4P62_T028919"; gbkey "CDS"; locus_tag "G4P62_017343"; orig_transcript_id "gnl|WGS:JAAVVJ|G4P62_T028919"; product "transcript variant X1"; protein_id "KAF7211102.1"; exon_number "2";
CM025019.1	Genbank	CDS	13061882	13062142	.	-	0	gene_id "G4P62_017343"; transcript_id "gnl|WGS:JAAVVJ|G4P62_T028919"; gbkey "CDS"; locus_tag "G4P62_017343"; orig_transcript_id "gnl|WGS:JAAVVJ|G4P62_T028919"; product "transcript variant X1"; protein_id "KAF7211102.1"; exon_number "3";
CM025019.1	Genbank	CDS	13061202	13061537	.	-	0	gene_id "G4P62_017343"; transcript_id "gnl|WGS:JAAVVJ|G4P62_T028919"; gbkey "CDS"; locus_tag "G4P62_017343"; orig_transcript_id "gnl|WGS:JAAVVJ|G4P62_T028919"; product "transcript variant X1"; protein_id "KAF7211102.1"; exon_number "4";
CM025019.1	Genbank	CDS	13060957	13061101	.	-	0	gene_id "G4P62_017343"; transcript_id "gnl|WGS:JAAVVJ|G4P62_T028919"; gbkey "CDS"; locus_tag "G4P62_017343"; orig_transcript_id "gnl|WGS:JAAVVJ|G4P62_T028919"; product "transcript variant X1"; protein_id "KAF7211102.1"; exon_number "5";
CM025019.1	Genbank	CDS	13060569	13060713	.	-	2	gene_id "G4P62_017343"; transcript_id "gnl|WGS:JAAVVJ|G4P62_T028919"; gbkey "CDS"; locus_tag "G4P62_017343"; orig_transcript_id "gnl|WGS:JAAVVJ|G4P62_T028919"; product "transcript variant X1"; protein_id "KAF7211102.1"; exon_number "6";
CM025019.1	Genbank	CDS	13058802	13059038	.	-	1	gene_id "G4P62_017343"; transcript_id "gnl|WGS:JAAVVJ|G4P62_T028919"; gbkey "CDS"; locus_tag "G4P62_017343"; orig_transcript_id "gnl|WGS:JAAVVJ|G4P62_T028919"; product "transcript variant X1"; protein_id "KAF7211102.1"; exon_number "7";
CM025019.1	Genbank	CDS	13056556	13056757	.	-	1	gene_id "G4P62_017343"; transcript_id "gnl|WGS:JAAVVJ|G4P62_T028919"; gbkey "CDS"; locus_tag "G4P62_017343"; orig_transcript_id "gnl|WGS:JAAVVJ|G4P62_T028919"; product "transcript variant X1"; protein_id "KAF7211102.1"; exon_number "8";
CM025019.1	Genbank	CDS	13051687	13051877	.	-	0	gene_id "G4P62_017343"; transcript_id "gnl|WGS:JAAVVJ|G4P62_T028919"; gbkey "CDS"; locus_tag "G4P62_017343"; orig_transcript_id "gnl|WGS:JAAVVJ|G4P62_T028919"; product "transcript variant X1"; protein_id "KAF7211102.1"; exon_number "9";
CM025019.1	Genbank	CDS	13050750	13050948	.	-	1	gene_id "G4P62_017343"; transcript_id "gnl|WGS:JAAVVJ|G4P62_T028919"; gbkey "CDS"; locus_tag "G4P62_017343"; orig_transcript_id "gnl|WGS:JAAVVJ|G4P62_T028919"; product "transcript variant X1"; protein_id "KAF7211102.1"; exon_number "10";
CM025019.1	Genbank	CDS	13049081	13049656	.	-	0	gene_id "G4P62_017343"; transcript_id "gnl|WGS:JAAVVJ|G4P62_T028919"; gbkey "CDS"; locus_tag "G4P62_017343"; orig_transcript_id "gnl|WGS:JAAVVJ|G4P62_T028919"; product "transcript variant X1"; protein_id "KAF7211102.1"; exon_number "11";
CM025019.1	Genbank	CDS	13043701	13044222	.	-	0	gene_id "G4P62_017343"; transcript_id "gnl|WGS:JAAVVJ|G4P62_T028919"; gbkey "CDS"; locus_tag "G4P62_017343"; orig_transcript_id "gnl|WGS:JAAVVJ|G4P62_T028919"; product "transcript variant X1"; protein_id "KAF7211102.1"; exon_number "12";
CM025019.1	Genbank	CDS	13043477	13043614	.	-	0	gene_id "G4P62_017343"; transcript_id "gnl|WGS:JAAVVJ|G4P62_T028919"; gbkey "CDS"; locus_tag "G4P62_017343"; orig_transcript_id "gnl|WGS:JAAVVJ|G4P62_T028919"; product "transcript variant X1"; protein_id "KAF7211102.1"; exon_number "13";
CM025019.1	Genbank	CDS	13043150	13043361	.	-	0	gene_id "G4P62_017343"; transcript_id "gnl|WGS:JAAVVJ|G4P62_T028919"; gbkey "CDS"; locus_tag "G4P62_017343"; orig_transcript_id "gnl|WGS:JAAVVJ|G4P62_T028919"; product "transcript variant X1"; protein_id "KAF7211102.1"; exon_number "14";
CM025019.1	Genbank	CDS	13033492	13033564	.	-	1	gene_id "G4P62_017343"; transcript_id "gnl|WGS:JAAVVJ|G4P62_T028919"; gbkey "CDS"; locus_tag "G4P62_017343"; orig_transcript_id "gnl|WGS:JAAVVJ|G4P62_T028919"; product "transcript variant X1"; protein_id "KAF7211102.1"; exon_number "15";
CM025019.1	Genbank	CDS	13030429	13030464	.	-	0	gene_id "G4P62_017343"; transcript_id "gnl|WGS:JAAVVJ|G4P62_T028919"; gbkey "CDS"; locus_tag "G4P62_017343"; orig_transcript_id "gnl|WGS:JAAVVJ|G4P62_T028919"; product "transcript variant X1"; protein_id "KAF7211102.1"; exon_number "16";
CM025019.1	Genbank	start_codon	13064682	13064684	.	-	0	gene_id "G4P62_017343"; transcript_id "gnl|WGS:JAAVVJ|G4P62_T028919"; gbkey "CDS"; locus_tag "G4P62_017343"; orig_transcript_id "gnl|WGS:JAAVVJ|G4P62_T028919"; product "transcript variant X1"; protein_id "KAF7211102.1"; exon_number "1";
CM025019.1	Genbank	stop_codon	13030426	13030428	.	-	0	gene_id "G4P62_017343"; transcript_id "gnl|WGS:JAAVVJ|G4P62_T028919"; gbkey "CDS"; locus_tag "G4P62_017343"; orig_transcript_id "gnl|WGS:JAAVVJ|G4P62_T028919"; product "transcript variant X1"; protein_id "KAF7211102.1"; exon_number "16";
CM025019.1	Genbank	transcript	13028661	13065532	.	-	.	gene_id "G4P62_017343"; transcript_id "gnl|WGS:JAAVVJ|G4P62_T028920"; gbkey "mRNA"; locus_tag "G4P62_017343"; note "transcript variant X2"; orig_protein_id "gnl|WGS:JAAVVJ|G4P62_P028920"; orig_transcript_id "gnl|WGS:JAAVVJ|G4P62_T028920"; product "ras/Rap GTPase-activating protein SynGAP-like"; transcript_biotype "mRNA";
CM025019.1	Genbank	exon	13064436	13065532	.	-	.	gene_id "G4P62_017343"; transcript_id "gnl|WGS:JAAVVJ|G4P62_T028920"; locus_tag "G4P62_017343"; note "transcript variant X2"; orig_protein_id "gnl|WGS:JAAVVJ|G4P62_P028920"; orig_transcript_id "gnl|WGS:JAAVVJ|G4P62_T028920"; product "ras/Rap GTPase-activating protein SynGAP-like"; transcript_biotype "mRNA"; exon_number "1";
CM025019.1	Genbank	exon	13062253	13062351	.	-	.	gene_id "G4P62_017343"; transcript_id "gnl|WGS:JAAVVJ|G4P62_T028920"; locus_tag "G4P62_017343"; note "transcript variant X2"; orig_protein_id "gnl|WGS:JAAVVJ|G4P62_P028920"; orig_transcript_id "gnl|WGS:JAAVVJ|G4P62_T028920"; product "ras/Rap GTPase-activating protein SynGAP-like"; transcript_biotype "mRNA"; exon_number "2";
CM025019.1	Genbank	exon	13061882	13062121	.	-	.	gene_id "G4P62_017343"; transcript_id "gnl|WGS:JAAVVJ|G4P62_T028920"; locus_tag "G4P62_017343"; note "transcript variant X2"; orig_protein_id "gnl|WGS:JAAVVJ|G4P62_P028920"; orig_transcript_id "gnl|WGS:JAAVVJ|G4P62_T028920"; product "ras/Rap GTPase-activating protein SynGAP-like"; transcript_biotype "mRNA"; exon_number "3";
CM025019.1	Genbank	exon	13061202	13061537	.	-	.	gene_id "G4P62_017343"; transcript_id "gnl|WGS:JAAVVJ|G4P62_T028920"; locus_tag "G4P62_017343"; note "transcript variant X2"; orig_protein_id "gnl|WGS:JAAVVJ|G4P62_P028920"; orig_transcript_id "gnl|WGS:JAAVVJ|G4P62_T028920"; product "ras/Rap GTPase-activating protein SynGAP-like"; transcript_biotype "mRNA"; exon_number "4";
CM025019.1	Genbank	exon	13060957	13061101	.	-	.	gene_id "G4P62_017343"; transcript_id "gnl|WGS:JAAVVJ|G4P62_T028920"; locus_tag "G4P62_017343"; note "transcript variant X2"; orig_protein_id "gnl|WGS:JAAVVJ|G4P62_P028920"; orig_transcript_id "gnl|WGS:JAAVVJ|G4P62_T028920"; product "ras/Rap GTPase-activating protein SynGAP-like"; transcript_biotype "mRNA"; exon_number "5";
CM025019.1	Genbank	exon	13060569	13060713	.	-	.	gene_id "G4P62_017343"; transcript_id "gnl|WGS:JAAVVJ|G4P62_T028920"; locus_tag "G4P62_017343"; note "transcript variant X2"; orig_protein_id "gnl|WGS:JAAVVJ|G4P62_P028920"; orig_transcript_id "gnl|WGS:JAAVVJ|G4P62_T028920"; product "ras/Rap GTPase-activating protein SynGAP-like"; transcript_biotype "mRNA"; exon_number "6";
CM025019.1	Genbank	exon	13058802	13059038	.	-	.	gene_id "G4P62_017343"; transcript_id "gnl|WGS:JAAVVJ|G4P62_T028920"; locus_tag "G4P62_017343"; note "transcript variant X2"; orig_protein_id "gnl|WGS:JAAVVJ|G4P62_P028920"; orig_transcript_id "gnl|WGS:JAAVVJ|G4P62_T028920"; product "ras/Rap GTPase-activating protein SynGAP-like"; transcript_biotype "mRNA"; exon_number "7";
CM025019.1	Genbank	exon	13056556	13056757	.	-	.	gene_id "G4P62_017343"; transcript_id "gnl|WGS:JAAVVJ|G4P62_T028920"; locus_tag "G4P62_017343"; note "transcript variant X2"; orig_protein_id "gnl|WGS:JAAVVJ|G4P62_P028920"; orig_transcript_id "gnl|WGS:JAAVVJ|G4P62_T028920"; product "ras/Rap GTPase-activating protein SynGAP-like"; transcript_biotype "mRNA"; exon_number "8";
CM025019.1	Genbank	exon	13051687	13051877	.	-	.	gene_id "G4P62_017343"; transcript_id "gnl|WGS:JAAVVJ|G4P62_T028920"; locus_tag "G4P62_017343"; note "transcript variant X2"; orig_protein_id "gnl|WGS:JAAVVJ|G4P62_P028920"; orig_transcript_id "gnl|WGS:JAAVVJ|G4P62_T028920"; product "ras/Rap GTPase-activating protein SynGAP-like"; transcript_biotype "mRNA"; exon_number "9";
CM025019.1	Genbank	exon	13050750	13050948	.	-	.	gene_id "G4P62_017343"; transcript_id "gnl|WGS:JAAVVJ|G4P62_T028920"; locus_tag "G4P62_017343"; note "transcript variant X2"; orig_protein_id "gnl|WGS:JAAVVJ|G4P62_P028920"; orig_transcript_id "gnl|WGS:JAAVVJ|G4P62_T028920"; product "ras/Rap GTPase-activating protein SynGAP-like"; transcript_biotype "mRNA"; exon_number "10";
CM025019.1	Genbank	exon	13049081	13049656	.	-	.	gene_id "G4P62_017343"; transcript_id "gnl|WGS:JAAVVJ|G4P62_T028920"; locus_tag "G4P62_017343"; note "transcript variant X2"; orig_protein_id "gnl|WGS:JAAVVJ|G4P62_P028920"; orig_transcript_id "gnl|WGS:JAAVVJ|G4P62_T028920"; product "ras/Rap GTPase-activating protein SynGAP-like"; transcript_biotype "mRNA"; exon_number "11";
CM025019.1	Genbank	exon	13043701	13044222	.	-	.	gene_id "G4P62_017343"; transcript_id "gnl|WGS:JAAVVJ|G4P62_T028920"; locus_tag "G4P62_017343"; note "transcript variant X2"; orig_protein_id "gnl|WGS:JAAVVJ|G4P62_P028920"; orig_transcript_id "gnl|WGS:JAAVVJ|G4P62_T028920"; product "ras/Rap GTPase-activating protein SynGAP-like"; transcript_biotype "mRNA"; exon_number "12";
CM025019.1	Genbank	exon	13043477	13043614	.	-	.	gene_id "G4P62_017343"; transcript_id "gnl|WGS:JAAVVJ|G4P62_T028920"; locus_tag "G4P62_017343"; note "transcript variant X2"; orig_protein_id "gnl|WGS:JAAVVJ|G4P62_P028920"; orig_transcript_id "gnl|WGS:JAAVVJ|G4P62_T028920"; product "ras/Rap GTPase-activating protein SynGAP-like"; transcript_biotype "mRNA"; exon_number "13";
CM025019.1	Genbank	exon	13043150	13043361	.	-	.	gene_id "G4P62_017343"; transcript_id "gnl|WGS:JAAVVJ|G4P62_T028920"; locus_tag "G4P62_017343"; note "transcript variant X2"; orig_protein_id "gnl|WGS:JAAVVJ|G4P62_P028920"; orig_transcript_id "gnl|WGS:JAAVVJ|G4P62_T028920"; product "ras/Rap GTPase-activating protein SynGAP-like"; transcript_biotype "mRNA"; exon_number "14";
CM025019.1	Genbank	exon	13033492	13033564	.	-	.	gene_id "G4P62_017343"; transcript_id "gnl|WGS:JAAVVJ|G4P62_T028920"; locus_tag "G4P62_017343"; note "transcript variant X2"; orig_protein_id "gnl|WGS:JAAVVJ|G4P62_P028920"; orig_transcript_id "gnl|WGS:JAAVVJ|G4P62_T028920"; product "ras/Rap GTPase-activating protein SynGAP-like"; transcript_biotype "mRNA"; exon_number "15";
CM025019.1	Genbank	exon	13028661	13030464	.	-	.	gene_id "G4P62_017343"; transcript_id "gnl|WGS:JAAVVJ|G4P62_T028920"; locus_tag "G4P62_017343"; note "transcript variant X2"; orig_protein_id "gnl|WGS:JAAVVJ|G4P62_P028920"; orig_transcript_id "gnl|WGS:JAAVVJ|G4P62_T028920"; product "ras/Rap GTPase-activating protein SynGAP-like"; transcript_biotype "mRNA"; exon_number "16";
CM025019.1	Genbank	CDS	13064436	13064684	.	-	0	gene_id "G4P62_017343"; transcript_id "gnl|WGS:JAAVVJ|G4P62_T028920"; gbkey "CDS"; locus_tag "G4P62_017343"; orig_transcript_id "gnl|WGS:JAAVVJ|G4P62_T028920"; product "transcript variant X2"; protein_id "KAF7211103.1"; exon_number "1";
CM025019.1	Genbank	CDS	13062253	13062351	.	-	0	gene_id "G4P62_017343"; transcript_id "gnl|WGS:JAAVVJ|G4P62_T028920"; gbkey "CDS"; locus_tag "G4P62_017343"; orig_transcript_id "gnl|WGS:JAAVVJ|G4P62_T028920"; product "transcript variant X2"; protein_id "KAF7211103.1"; exon_number "2";
CM025019.1	Genbank	CDS	13061882	13062121	.	-	0	gene_id "G4P62_017343"; transcript_id "gnl|WGS:JAAVVJ|G4P62_T028920"; gbkey "CDS"; locus_tag "G4P62_017343"; orig_transcript_id "gnl|WGS:JAAVVJ|G4P62_T028920"; product "transcript variant X2"; protein_id "KAF7211103.1"; exon_number "3";
CM025019.1	Genbank	CDS	13061202	13061537	.	-	0	gene_id "G4P62_017343"; transcript_id "gnl|WGS:JAAVVJ|G4P62_T028920"; gbkey "CDS"; locus_tag "G4P62_017343"; orig_transcript_id "gnl|WGS:JAAVVJ|G4P62_T028920"; product "transcript variant X2"; protein_id "KAF7211103.1"; exon_number "4";
CM025019.1	Genbank	CDS	13060957	13061101	.	-	0	gene_id "G4P62_017343"; transcript_id "gnl|WGS:JAAVVJ|G4P62_T028920"; gbkey "CDS"; locus_tag "G4P62_017343"; orig_transcript_id "gnl|WGS:JAAVVJ|G4P62_T028920"; product "transcript variant X2"; protein_id "KAF7211103.1"; exon_number "5";
CM025019.1	Genbank	CDS	13060569	13060713	.	-	2	gene_id "G4P62_017343"; transcript_id "gnl|WGS:JAAVVJ|G4P62_T028920"; gbkey "CDS"; locus_tag "G4P62_017343"; orig_transcript_id "gnl|WGS:JAAVVJ|G4P62_T028920"; product "transcript variant X2"; protein_id "KAF7211103.1"; exon_number "6";
CM025019.1	Genbank	CDS	13058802	13059038	.	-	1	gene_id "G4P62_017343"; transcript_id "gnl|WGS:JAAVVJ|G4P62_T028920"; gbkey "CDS"; locus_tag "G4P62_017343"; orig_transcript_id "gnl|WGS:JAAVVJ|G4P62_T028920"; product "transcript variant X2"; protein_id "KAF7211103.1"; exon_number "7";
CM025019.1	Genbank	CDS	13056556	13056757	.	-	1	gene_id "G4P62_017343"; transcript_id "gnl|WGS:JAAVVJ|G4P62_T028920"; gbkey "CDS"; locus_tag "G4P62_017343"; orig_transcript_id "gnl|WGS:JAAVVJ|G4P62_T028920"; product "transcript variant X2"; protein_id "KAF7211103.1"; exon_number "8";
CM025019.1	Genbank	CDS	13051687	13051877	.	-	0	gene_id "G4P62_017343"; transcript_id "gnl|WGS:JAAVVJ|G4P62_T028920"; gbkey "CDS"; locus_tag "G4P62_017343"; orig_transcript_id "gnl|WGS:JAAVVJ|G4P62_T028920"; product "transcript variant X2"; protein_id "KAF7211103.1"; exon_number "9";
CM025019.1	Genbank	CDS	13050750	13050948	.	-	1	gene_id "G4P62_017343"; transcript_id "gnl|WGS:JAAVVJ|G4P62_T028920"; gbkey "CDS"; locus_tag "G4P62_017343"; orig_transcript_id "gnl|WGS:JAAVVJ|G4P62_T028920"; product "transcript variant X2"; protein_id "KAF7211103.1"; exon_number "10";
CM025019.1	Genbank	CDS	13049081	13049656	.	-	0	gene_id "G4P62_017343"; transcript_id "gnl|WGS:JAAVVJ|G4P62_T028920"; gbkey "CDS"; locus_tag "G4P62_017343"; orig_transcript_id "gnl|WGS:JAAVVJ|G4P62_T028920"; product "transcript variant X2"; protein_id "KAF7211103.1"; exon_number "11";
CM025019.1	Genbank	CDS	13043701	13044222	.	-	0	gene_id "G4P62_017343"; transcript_id "gnl|WGS:JAAVVJ|G4P62_T028920"; gbkey "CDS"; locus_tag "G4P62_017343"; orig_transcript_id "gnl|WGS:JAAVVJ|G4P62_T028920"; product "transcript variant X2"; protein_id "KAF7211103.1"; exon_number "12";
CM025019.1	Genbank	CDS	13043477	13043614	.	-	0	gene_id "G4P62_017343"; transcript_id "gnl|WGS:JAAVVJ|G4P62_T028920"; gbkey "CDS"; locus_tag "G4P62_017343"; orig_transcript_id "gnl|WGS:JAAVVJ|G4P62_T028920"; product "transcript variant X2"; protein_id "KAF7211103.1"; exon_number "13";
CM025019.1	Genbank	CDS	13043150	13043361	.	-	0	gene_id "G4P62_017343"; transcript_id "gnl|WGS:JAAVVJ|G4P62_T028920"; gbkey "CDS"; locus_tag "G4P62_017343"; orig_transcript_id "gnl|WGS:JAAVVJ|G4P62_T028920"; product "transcript variant X2"; protein_id "KAF7211103.1"; exon_number "14";
CM025019.1	Genbank	CDS	13033492	13033564	.	-	1	gene_id "G4P62_017343"; transcript_id "gnl|WGS:JAAVVJ|G4P62_T028920"; gbkey "CDS"; locus_tag "G4P62_017343"; orig_transcript_id "gnl|WGS:JAAVVJ|G4P62_T028920"; product "transcript variant X2"; protein_id "KAF7211103.1"; exon_number "15";
CM025019.1	Genbank	CDS	13030429	13030464	.	-	0	gene_id "G4P62_017343"; transcript_id "gnl|WGS:JAAVVJ|G4P62_T028920"; gbkey "CDS"; locus_tag "G4P62_017343"; orig_transcript_id "gnl|WGS:JAAVVJ|G4P62_T028920"; product "transcript variant X2"; protein_id "KAF7211103.1"; exon_number "16";
CM025019.1	Genbank	start_codon	13064682	13064684	.	-	0	gene_id "G4P62_017343"; transcript_id "gnl|WGS:JAAVVJ|G4P62_T028920"; gbkey "CDS"; locus_tag "G4P62_017343"; orig_transcript_id "gnl|WGS:JAAVVJ|G4P62_T028920"; product "transcript variant X2"; protein_id "KAF7211103.1"; exon_number "1";
CM025019.1	Genbank	stop_codon	13030426	13030428	.	-	0	gene_id "G4P62_017343"; transcript_id "gnl|WGS:JAAVVJ|G4P62_T028920"; gbkey "CDS"; locus_tag "G4P62_017343"; orig_transcript_id "gnl|WGS:JAAVVJ|G4P62_T028920"; product "transcript variant X2"; protein_id "KAF7211103.1"; exon_number "16";
CM025019.1	Genbank	gene	13119188	13128171	.	-	.	gene_id "G4P62_017321"; transcript_id ""; description "vacuolar protein sorting-associated protein 72"; gbkey "Gene"; gene_biotype "protein_coding"; locus_tag "G4P62_017321"; note "vps72";
CM025019.1	Genbank	transcript	13119188	13128171	.	-	.	gene_id "G4P62_017321"; transcript_id "gnl|WGS:JAAVVJ|G4P62_T028885"; gbkey "mRNA"; locus_tag "G4P62_017321"; orig_protein_id "gnl|WGS:JAAVVJ|G4P62_P028885"; orig_transcript_id "gnl|WGS:JAAVVJ|G4P62_T028885"; product "hypothetical protein"; transcript_biotype "mRNA";
CM025019.1	Genbank	exon	13127795	13128171	.	-	.	gene_id "G4P62_017321"; transcript_id "gnl|WGS:JAAVVJ|G4P62_T028885"; locus_tag "G4P62_017321"; orig_protein_id "gnl|WGS:JAAVVJ|G4P62_P028885"; orig_transcript_id "gnl|WGS:JAAVVJ|G4P62_T028885"; product "hypothetical protein"; transcript_biotype "mRNA"; exon_number "1";
CM025019.1	Genbank	exon	13123950	13124102	.	-	.	gene_id "G4P62_017321"; transcript_id "gnl|WGS:JAAVVJ|G4P62_T028885"; locus_tag "G4P62_017321"; orig_protein_id "gnl|WGS:JAAVVJ|G4P62_P028885"; orig_transcript_id "gnl|WGS:JAAVVJ|G4P62_T028885"; product "hypothetical protein"; transcript_biotype "mRNA"; exon_number "2";
CM025019.1	Genbank	exon	13120511	13120631	.	-	.	gene_id "G4P62_017321"; transcript_id "gnl|WGS:JAAVVJ|G4P62_T028885"; locus_tag "G4P62_017321"; orig_protein_id "gnl|WGS:JAAVVJ|G4P62_P028885"; orig_transcript_id "gnl|WGS:JAAVVJ|G4P62_T028885"; product "hypothetical protein"; transcript_biotype "mRNA"; exon_number "3";
CM025019.1	Genbank	exon	13120206	13120382	.	-	.	gene_id "G4P62_017321"; transcript_id "gnl|WGS:JAAVVJ|G4P62_T028885"; locus_tag "G4P62_017321"; orig_protein_id "gnl|WGS:JAAVVJ|G4P62_P028885"; orig_transcript_id "gnl|WGS:JAAVVJ|G4P62_T028885"; product "hypothetical protein"; transcript_biotype "mRNA"; exon_number "4";
CM025019.1	Genbank	exon	13119974	13120118	.	-	.	gene_id "G4P62_017321"; transcript_id "gnl|WGS:JAAVVJ|G4P62_T028885"; locus_tag "G4P62_017321"; orig_protein_id "gnl|WGS:JAAVVJ|G4P62_P028885"; orig_transcript_id "gnl|WGS:JAAVVJ|G4P62_T028885"; product "hypothetical protein"; transcript_biotype "mRNA"; exon_number "5";
CM025019.1	Genbank	exon	13119188	13119772	.	-	.	gene_id "G4P62_017321"; transcript_id "gnl|WGS:JAAVVJ|G4P62_T028885"; locus_tag "G4P62_017321"; orig_protein_id "gnl|WGS:JAAVVJ|G4P62_P028885"; orig_transcript_id "gnl|WGS:JAAVVJ|G4P62_T028885"; product "hypothetical protein"; transcript_biotype "mRNA"; exon_number "6";
CM025019.1	Genbank	CDS	13127795	13127911	.	-	0	gene_id "G4P62_017321"; transcript_id "gnl|WGS:JAAVVJ|G4P62_T028885"; gbkey "CDS"; locus_tag "G4P62_017321"; note "vacuolar protein sorting 72 homolog (S. cerevisiae)"; orig_transcript_id "gnl|WGS:JAAVVJ|G4P62_T028885"; product "hypothetical protein"; protein_id "KAF7211068.1"; exon_number "1";
CM025019.1	Genbank	CDS	13123950	13124102	.	-	0	gene_id "G4P62_017321"; transcript_id "gnl|WGS:JAAVVJ|G4P62_T028885"; gbkey "CDS"; locus_tag "G4P62_017321"; note "vacuolar protein sorting 72 homolog (S. cerevisiae)"; orig_transcript_id "gnl|WGS:JAAVVJ|G4P62_T028885"; product "hypothetical protein"; protein_id "KAF7211068.1"; exon_number "2";
CM025019.1	Genbank	CDS	13120511	13120631	.	-	0	gene_id "G4P62_017321"; transcript_id "gnl|WGS:JAAVVJ|G4P62_T028885"; gbkey "CDS"; locus_tag "G4P62_017321"; note "vacuolar protein sorting 72 homolog (S. cerevisiae)"; orig_transcript_id "gnl|WGS:JAAVVJ|G4P62_T028885"; product "hypothetical protein"; protein_id "KAF7211068.1"; exon_number "3";
CM025019.1	Genbank	CDS	13120206	13120382	.	-	2	gene_id "G4P62_017321"; transcript_id "gnl|WGS:JAAVVJ|G4P62_T028885"; gbkey "CDS"; locus_tag "G4P62_017321"; note "vacuolar protein sorting 72 homolog (S. cerevisiae)"; orig_transcript_id "gnl|WGS:JAAVVJ|G4P62_T028885"; product "hypothetical protein"; protein_id "KAF7211068.1"; exon_number "4";
CM025019.1	Genbank	CDS	13119974	13120118	.	-	2	gene_id "G4P62_017321"; transcript_id "gnl|WGS:JAAVVJ|G4P62_T028885"; gbkey "CDS"; locus_tag "G4P62_017321"; note "vacuolar protein sorting 72 homolog (S. cerevisiae)"; orig_transcript_id "gnl|WGS:JAAVVJ|G4P62_T028885"; product "hypothetical protein"; protein_id "KAF7211068.1"; exon_number "5";
CM025019.1	Genbank	CDS	13119397	13119772	.	-	1	gene_id "G4P62_017321"; transcript_id "gnl|WGS:JAAVVJ|G4P62_T028885"; gbkey "CDS"; locus_tag "G4P62_017321"; note "vacuolar protein sorting 72 homolog (S. cerevisiae)"; orig_transcript_id "gnl|WGS:JAAVVJ|G4P62_T028885"; product "hypothetical protein"; protein_id "KAF7211068.1"; exon_number "6";
CM025019.1	Genbank	start_codon	13127909	13127911	.	-	0	gene_id "G4P62_017321"; transcript_id "gnl|WGS:JAAVVJ|G4P62_T028885"; gbkey "CDS"; locus_tag "G4P62_017321"; note "vacuolar protein sorting 72 homolog (S. cerevisiae)"; orig_transcript_id "gnl|WGS:JAAVVJ|G4P62_T028885"; product "hypothetical protein"; protein_id "KAF7211068.1"; exon_number "1";
CM025019.1	Genbank	stop_codon	13119394	13119396	.	-	0	gene_id "G4P62_017321"; transcript_id "gnl|WGS:JAAVVJ|G4P62_T028885"; gbkey "CDS"; locus_tag "G4P62_017321"; note "vacuolar protein sorting 72 homolog (S. cerevisiae)"; orig_transcript_id "gnl|WGS:JAAVVJ|G4P62_T028885"; product "hypothetical protein"; protein_id "KAF7211068.1"; exon_number "6";
CM025019.1	Genbank	gene	13129120	13131908	.	-	.	gene_id "G4P62_017322"; transcript_id ""; description "leucine-rich repeat and immunoglobulin-like"; gbkey "Gene"; gene_biotype "protein_coding"; locus_tag "G4P62_017322"; note "LOC107394667";
CM025019.1	Genbank	transcript	13129120	13131908	.	-	.	gene_id "G4P62_017322"; transcript_id "gnl|WGS:JAAVVJ|G4P62_T028886"; gbkey "mRNA"; locus_tag "G4P62_017322"; note "transcript variant X2"; orig_protein_id "gnl|WGS:JAAVVJ|G4P62_P028886"; orig_transcript_id "gnl|WGS:JAAVVJ|G4P62_T028886"; product "leucine-rich repeat and immunoglobulin-like domain-containing nogo receptor-interacting protein 1"; transcript_biotype "mRNA";
CM025019.1	Genbank	exon	13131710	13131908	.	-	.	gene_id "G4P62_017322"; transcript_id "gnl|WGS:JAAVVJ|G4P62_T028886"; locus_tag "G4P62_017322"; note "transcript variant X2"; orig_protein_id "gnl|WGS:JAAVVJ|G4P62_P028886"; orig_transcript_id "gnl|WGS:JAAVVJ|G4P62_T028886"; product "leucine-rich repeat and immunoglobulin-like domain-containing nogo receptor-interacting protein 1"; transcript_biotype "mRNA"; exon_number "1";
CM025019.1	Genbank	exon	13129120	13131389	.	-	.	gene_id "G4P62_017322"; transcript_id "gnl|WGS:JAAVVJ|G4P62_T028886"; locus_tag "G4P62_017322"; note "transcript variant X2"; orig_protein_id "gnl|WGS:JAAVVJ|G4P62_P028886"; orig_transcript_id "gnl|WGS:JAAVVJ|G4P62_T028886"; product "leucine-rich repeat and immunoglobulin-like domain-containing nogo receptor-interacting protein 1"; transcript_biotype "mRNA"; exon_number "2";
CM025019.1	Genbank	CDS	13129575	13131389	.	-	0	gene_id "G4P62_017322"; transcript_id "gnl|WGS:JAAVVJ|G4P62_T028886"; gbkey "CDS"; locus_tag "G4P62_017322"; orig_transcript_id "gnl|WGS:JAAVVJ|G4P62_T028886"; product "transcript variant X2"; protein_id "KAF7211069.1"; exon_number "2";
CM025019.1	Genbank	start_codon	13131387	13131389	.	-	0	gene_id "G4P62_017322"; transcript_id "gnl|WGS:JAAVVJ|G4P62_T028886"; gbkey "CDS"; locus_tag "G4P62_017322"; orig_transcript_id "gnl|WGS:JAAVVJ|G4P62_T028886"; product "transcript variant X2"; protein_id "KAF7211069.1"; exon_number "2";
CM025019.1	Genbank	stop_codon	13129572	13129574	.	-	0	gene_id "G4P62_017322"; transcript_id "gnl|WGS:JAAVVJ|G4P62_T028886"; gbkey "CDS"; locus_tag "G4P62_017322"; orig_transcript_id "gnl|WGS:JAAVVJ|G4P62_T028886"; product "transcript variant X2"; protein_id "KAF7211069.1"; exon_number "2";
CM025019.1	Genbank	gene	13160080	13163244	.	-	.	gene_id "G4P62_017342"; transcript_id ""; description "uncharacterized protein LOC107394691 isoform X2"; gbkey "Gene"; gene_biotype "protein_coding"; locus_tag "G4P62_017342"; note "LOC107394691";
CM025019.1	Genbank	transcript	13160080	13163244	.	-	.	gene_id "G4P62_017342"; transcript_id "gnl|WGS:JAAVVJ|G4P62_T028916"; gbkey "mRNA"; locus_tag "G4P62_017342"; note "transcript variant X2"; orig_protein_id "gnl|WGS:JAAVVJ|G4P62_P028916"; orig_transcript_id "gnl|WGS:JAAVVJ|G4P62_T028916"; product "uncharacterized LOC107394691"; transcript_biotype "mRNA";
CM025019.1	Genbank	exon	13163133	13163244	.	-	.	gene_id "G4P62_017342"; transcript_id "gnl|WGS:JAAVVJ|G4P62_T028916"; locus_tag "G4P62_017342"; note "transcript variant X2"; orig_protein_id "gnl|WGS:JAAVVJ|G4P62_P028916"; orig_transcript_id "gnl|WGS:JAAVVJ|G4P62_T028916"; product "uncharacterized LOC107394691"; transcript_biotype "mRNA"; exon_number "1";
CM025019.1	Genbank	exon	13162063	13162262	.	-	.	gene_id "G4P62_017342"; transcript_id "gnl|WGS:JAAVVJ|G4P62_T028916"; locus_tag "G4P62_017342"; note "transcript variant X2"; orig_protein_id "gnl|WGS:JAAVVJ|G4P62_P028916"; orig_transcript_id "gnl|WGS:JAAVVJ|G4P62_T028916"; product "uncharacterized LOC107394691"; transcript_biotype "mRNA"; exon_number "2";
CM025019.1	Genbank	exon	13161697	13161914	.	-	.	gene_id "G4P62_017342"; transcript_id "gnl|WGS:JAAVVJ|G4P62_T028916"; locus_tag "G4P62_017342"; note "transcript variant X2"; orig_protein_id "gnl|WGS:JAAVVJ|G4P62_P028916"; orig_transcript_id "gnl|WGS:JAAVVJ|G4P62_T028916"; product "uncharacterized LOC107394691"; transcript_biotype "mRNA"; exon_number "3";
CM025019.1	Genbank	exon	13160844	13161003	.	-	.	gene_id "G4P62_017342"; transcript_id "gnl|WGS:JAAVVJ|G4P62_T028916"; locus_tag "G4P62_017342"; note "transcript variant X2"; orig_protein_id "gnl|WGS:JAAVVJ|G4P62_P028916"; orig_transcript_id "gnl|WGS:JAAVVJ|G4P62_T028916"; product "uncharacterized LOC107394691"; transcript_biotype "mRNA"; exon_number "4";
CM025019.1	Genbank	exon	13160080	13160513	.	-	.	gene_id "G4P62_017342"; transcript_id "gnl|WGS:JAAVVJ|G4P62_T028916"; locus_tag "G4P62_017342"; note "transcript variant X2"; orig_protein_id "gnl|WGS:JAAVVJ|G4P62_P028916"; orig_transcript_id "gnl|WGS:JAAVVJ|G4P62_T028916"; product "uncharacterized LOC107394691"; transcript_biotype "mRNA"; exon_number "5";
CM025019.1	Genbank	CDS	13161697	13161867	.	-	0	gene_id "G4P62_017342"; transcript_id "gnl|WGS:JAAVVJ|G4P62_T028916"; gbkey "CDS"; locus_tag "G4P62_017342"; orig_transcript_id "gnl|WGS:JAAVVJ|G4P62_T028916"; product "transcript variant X2"; protein_id "KAF7211099.1"; exon_number "3";
CM025019.1	Genbank	CDS	13160844	13161003	.	-	0	gene_id "G4P62_017342"; transcript_id "gnl|WGS:JAAVVJ|G4P62_T028916"; gbkey "CDS"; locus_tag "G4P62_017342"; orig_transcript_id "gnl|WGS:JAAVVJ|G4P62_T028916"; product "transcript variant X2"; protein_id "KAF7211099.1"; exon_number "4";
CM025019.1	Genbank	CDS	13160374	13160513	.	-	2	gene_id "G4P62_017342"; transcript_id "gnl|WGS:JAAVVJ|G4P62_T028916"; gbkey "CDS"; locus_tag "G4P62_017342"; orig_transcript_id "gnl|WGS:JAAVVJ|G4P62_T028916"; product "transcript variant X2"; protein_id "KAF7211099.1"; exon_number "5";
CM025019.1	Genbank	start_codon	13161865	13161867	.	-	0	gene_id "G4P62_017342"; transcript_id "gnl|WGS:JAAVVJ|G4P62_T028916"; gbkey "CDS"; locus_tag "G4P62_017342"; orig_transcript_id "gnl|WGS:JAAVVJ|G4P62_T028916"; product "transcript variant X2"; protein_id "KAF7211099.1"; exon_number "3";
CM025019.1	Genbank	stop_codon	13160371	13160373	.	-	0	gene_id "G4P62_017342"; transcript_id "gnl|WGS:JAAVVJ|G4P62_T028916"; gbkey "CDS"; locus_tag "G4P62_017342"; orig_transcript_id "gnl|WGS:JAAVVJ|G4P62_T028916"; product "transcript variant X2"; protein_id "KAF7211099.1"; exon_number "5";
CM025019.1	Genbank	transcript	13160080	13162740	.	-	.	gene_id "G4P62_017342"; transcript_id "gnl|WGS:JAAVVJ|G4P62_T028917"; gbkey "mRNA"; locus_tag "G4P62_017342"; note "transcript variant X1"; orig_protein_id "gnl|WGS:JAAVVJ|G4P62_P028917"; orig_transcript_id "gnl|WGS:JAAVVJ|G4P62_T028917"; product "uncharacterized LOC107394691"; transcript_biotype "mRNA";
CM025019.1	Genbank	exon	13162063	13162740	.	-	.	gene_id "G4P62_017342"; transcript_id "gnl|WGS:JAAVVJ|G4P62_T028917"; locus_tag "G4P62_017342"; note "transcript variant X1"; orig_protein_id "gnl|WGS:JAAVVJ|G4P62_P028917"; orig_transcript_id "gnl|WGS:JAAVVJ|G4P62_T028917"; product "uncharacterized LOC107394691"; transcript_biotype "mRNA"; exon_number "1";
CM025019.1	Genbank	exon	13161697	13161914	.	-	.	gene_id "G4P62_017342"; transcript_id "gnl|WGS:JAAVVJ|G4P62_T028917"; locus_tag "G4P62_017342"; note "transcript variant X1"; orig_protein_id "gnl|WGS:JAAVVJ|G4P62_P028917"; orig_transcript_id "gnl|WGS:JAAVVJ|G4P62_T028917"; product "uncharacterized LOC107394691"; transcript_biotype "mRNA"; exon_number "2";
CM025019.1	Genbank	exon	13160844	13161003	.	-	.	gene_id "G4P62_017342"; transcript_id "gnl|WGS:JAAVVJ|G4P62_T028917"; locus_tag "G4P62_017342"; note "transcript variant X1"; orig_protein_id "gnl|WGS:JAAVVJ|G4P62_P028917"; orig_transcript_id "gnl|WGS:JAAVVJ|G4P62_T028917"; product "uncharacterized LOC107394691"; transcript_biotype "mRNA"; exon_number "3";
CM025019.1	Genbank	exon	13160080	13160513	.	-	.	gene_id "G4P62_017342"; transcript_id "gnl|WGS:JAAVVJ|G4P62_T028917"; locus_tag "G4P62_017342"; note "transcript variant X1"; orig_protein_id "gnl|WGS:JAAVVJ|G4P62_P028917"; orig_transcript_id "gnl|WGS:JAAVVJ|G4P62_T028917"; product "uncharacterized LOC107394691"; transcript_biotype "mRNA"; exon_number "4";
CM025019.1	Genbank	CDS	13162063	13162297	.	-	0	gene_id "G4P62_017342"; transcript_id "gnl|WGS:JAAVVJ|G4P62_T028917"; gbkey "CDS"; locus_tag "G4P62_017342"; orig_transcript_id "gnl|WGS:JAAVVJ|G4P62_T028917"; product "transcript variant X1"; protein_id "KAF7211100.1"; exon_number "1";
CM025019.1	Genbank	CDS	13161697	13161914	.	-	2	gene_id "G4P62_017342"; transcript_id "gnl|WGS:JAAVVJ|G4P62_T028917"; gbkey "CDS"; locus_tag "G4P62_017342"; orig_transcript_id "gnl|WGS:JAAVVJ|G4P62_T028917"; product "transcript variant X1"; protein_id "KAF7211100.1"; exon_number "2";
CM025019.1	Genbank	CDS	13160844	13161003	.	-	0	gene_id "G4P62_017342"; transcript_id "gnl|WGS:JAAVVJ|G4P62_T028917"; gbkey "CDS"; locus_tag "G4P62_017342"; orig_transcript_id "gnl|WGS:JAAVVJ|G4P62_T028917"; product "transcript variant X1"; protein_id "KAF7211100.1"; exon_number "3";
CM025019.1	Genbank	CDS	13160374	13160513	.	-	2	gene_id "G4P62_017342"; transcript_id "gnl|WGS:JAAVVJ|G4P62_T028917"; gbkey "CDS"; locus_tag "G4P62_017342"; orig_transcript_id "gnl|WGS:JAAVVJ|G4P62_T028917"; product "transcript variant X1"; protein_id "KAF7211100.1"; exon_number "4";
CM025019.1	Genbank	start_codon	13162295	13162297	.	-	0	gene_id "G4P62_017342"; transcript_id "gnl|WGS:JAAVVJ|G4P62_T028917"; gbkey "CDS"; locus_tag "G4P62_017342"; orig_transcript_id "gnl|WGS:JAAVVJ|G4P62_T028917"; product "transcript variant X1"; protein_id "KAF7211100.1"; exon_number "1";
CM025019.1	Genbank	stop_codon	13160371	13160373	.	-	0	gene_id "G4P62_017342"; transcript_id "gnl|WGS:JAAVVJ|G4P62_T028917"; gbkey "CDS"; locus_tag "G4P62_017342"; orig_transcript_id "gnl|WGS:JAAVVJ|G4P62_T028917"; product "transcript variant X1"; protein_id "KAF7211100.1"; exon_number "4";
CM025019.1	Genbank	gene	13167167	13169098	.	+	.	gene_id "G4P62_017341"; transcript_id ""; description "cathepsin K-like"; gbkey "Gene"; gene_biotype "protein_coding"; locus_tag "G4P62_017341"; note "LOC107394690";
CM025019.1	Genbank	transcript	13167167	13169098	.	+	.	gene_id "G4P62_017341"; transcript_id "gnl|WGS:JAAVVJ|G4P62_T028915"; gbkey "mRNA"; locus_tag "G4P62_017341"; orig_protein_id "gnl|WGS:JAAVVJ|G4P62_P028915"; orig_transcript_id "gnl|WGS:JAAVVJ|G4P62_T028915"; product "cathepsin K-like"; transcript_biotype "mRNA";
CM025019.1	Genbank	exon	13167167	13167723	.	+	.	gene_id "G4P62_017341"; transcript_id "gnl|WGS:JAAVVJ|G4P62_T028915"; locus_tag "G4P62_017341"; orig_protein_id "gnl|WGS:JAAVVJ|G4P62_P028915"; orig_transcript_id "gnl|WGS:JAAVVJ|G4P62_T028915"; product "cathepsin K-like"; transcript_biotype "mRNA"; exon_number "1";
CM025019.1	Genbank	exon	13167848	13167970	.	+	.	gene_id "G4P62_017341"; transcript_id "gnl|WGS:JAAVVJ|G4P62_T028915"; locus_tag "G4P62_017341"; orig_protein_id "gnl|WGS:JAAVVJ|G4P62_P028915"; orig_transcript_id "gnl|WGS:JAAVVJ|G4P62_T028915"; product "cathepsin K-like"; transcript_biotype "mRNA"; exon_number "2";
CM025019.1	Genbank	exon	13168049	13168198	.	+	.	gene_id "G4P62_017341"; transcript_id "gnl|WGS:JAAVVJ|G4P62_T028915"; locus_tag "G4P62_017341"; orig_protein_id "gnl|WGS:JAAVVJ|G4P62_P028915"; orig_transcript_id "gnl|WGS:JAAVVJ|G4P62_T028915"; product "cathepsin K-like"; transcript_biotype "mRNA"; exon_number "3";
CM025019.1	Genbank	exon	13168264	13168488	.	+	.	gene_id "G4P62_017341"; transcript_id "gnl|WGS:JAAVVJ|G4P62_T028915"; locus_tag "G4P62_017341"; orig_protein_id "gnl|WGS:JAAVVJ|G4P62_P028915"; orig_transcript_id "gnl|WGS:JAAVVJ|G4P62_T028915"; product "cathepsin K-like"; transcript_biotype "mRNA"; exon_number "4";
CM025019.1	Genbank	exon	13168561	13168726	.	+	.	gene_id "G4P62_017341"; transcript_id "gnl|WGS:JAAVVJ|G4P62_T028915"; locus_tag "G4P62_017341"; orig_protein_id "gnl|WGS:JAAVVJ|G4P62_P028915"; orig_transcript_id "gnl|WGS:JAAVVJ|G4P62_T028915"; product "cathepsin K-like"; transcript_biotype "mRNA"; exon_number "5";
CM025019.1	Genbank	exon	13168803	13168905	.	+	.	gene_id "G4P62_017341"; transcript_id "gnl|WGS:JAAVVJ|G4P62_T028915"; locus_tag "G4P62_017341"; orig_protein_id "gnl|WGS:JAAVVJ|G4P62_P028915"; orig_transcript_id "gnl|WGS:JAAVVJ|G4P62_T028915"; product "cathepsin K-like"; transcript_biotype "mRNA"; exon_number "6";
CM025019.1	Genbank	exon	13168964	13169098	.	+	.	gene_id "G4P62_017341"; transcript_id "gnl|WGS:JAAVVJ|G4P62_T028915"; locus_tag "G4P62_017341"; orig_protein_id "gnl|WGS:JAAVVJ|G4P62_P028915"; orig_transcript_id "gnl|WGS:JAAVVJ|G4P62_T028915"; product "cathepsin K-like"; transcript_biotype "mRNA"; exon_number "7";
CM025019.1	Genbank	CDS	13167610	13167723	.	+	0	gene_id "G4P62_017341"; transcript_id "gnl|WGS:JAAVVJ|G4P62_T028915"; gbkey "CDS"; locus_tag "G4P62_017341"; orig_transcript_id "gnl|WGS:JAAVVJ|G4P62_T028915"; product "cathepsin K-like"; protein_id "KAF7211098.1"; exon_number "1";
CM025019.1	Genbank	CDS	13167848	13167970	.	+	0	gene_id "G4P62_017341"; transcript_id "gnl|WGS:JAAVVJ|G4P62_T028915"; gbkey "CDS"; locus_tag "G4P62_017341"; orig_transcript_id "gnl|WGS:JAAVVJ|G4P62_T028915"; product "cathepsin K-like"; protein_id "KAF7211098.1"; exon_number "2";
CM025019.1	Genbank	CDS	13168049	13168198	.	+	0	gene_id "G4P62_017341"; transcript_id "gnl|WGS:JAAVVJ|G4P62_T028915"; gbkey "CDS"; locus_tag "G4P62_017341"; orig_transcript_id "gnl|WGS:JAAVVJ|G4P62_T028915"; product "cathepsin K-like"; protein_id "KAF7211098.1"; exon_number "3";
CM025019.1	Genbank	CDS	13168264	13168488	.	+	0	gene_id "G4P62_017341"; transcript_id "gnl|WGS:JAAVVJ|G4P62_T028915"; gbkey "CDS"; locus_tag "G4P62_017341"; orig_transcript_id "gnl|WGS:JAAVVJ|G4P62_T028915"; product "cathepsin K-like"; protein_id "KAF7211098.1"; exon_number "4";
CM025019.1	Genbank	CDS	13168561	13168726	.	+	0	gene_id "G4P62_017341"; transcript_id "gnl|WGS:JAAVVJ|G4P62_T028915"; gbkey "CDS"; locus_tag "G4P62_017341"; orig_transcript_id "gnl|WGS:JAAVVJ|G4P62_T028915"; product "cathepsin K-like"; protein_id "KAF7211098.1"; exon_number "5";
CM025019.1	Genbank	CDS	13168803	13168905	.	+	2	gene_id "G4P62_017341"; transcript_id "gnl|WGS:JAAVVJ|G4P62_T028915"; gbkey "CDS"; locus_tag "G4P62_017341"; orig_transcript_id "gnl|WGS:JAAVVJ|G4P62_T028915"; product "cathepsin K-like"; protein_id "KAF7211098.1"; exon_number "6";
CM025019.1	Genbank	CDS	13168964	13169063	.	+	1	gene_id "G4P62_017341"; transcript_id "gnl|WGS:JAAVVJ|G4P62_T028915"; gbkey "CDS"; locus_tag "G4P62_017341"; orig_transcript_id "gnl|WGS:JAAVVJ|G4P62_T028915"; product "cathepsin K-like"; protein_id "KAF7211098.1"; exon_number "7";
CM025019.1	Genbank	start_codon	13167610	13167612	.	+	0	gene_id "G4P62_017341"; transcript_id "gnl|WGS:JAAVVJ|G4P62_T028915"; gbkey "CDS"; locus_tag "G4P62_017341"; orig_transcript_id "gnl|WGS:JAAVVJ|G4P62_T028915"; product "cathepsin K-like"; protein_id "KAF7211098.1"; exon_number "1";
CM025019.1	Genbank	stop_codon	13169064	13169066	.	+	0	gene_id "G4P62_017341"; transcript_id "gnl|WGS:JAAVVJ|G4P62_T028915"; gbkey "CDS"; locus_tag "G4P62_017341"; orig_transcript_id "gnl|WGS:JAAVVJ|G4P62_T028915"; product "cathepsin K-like"; protein_id "KAF7211098.1"; exon_number "7";
CM025019.1	Genbank	gene	13169422	13206759	.	-	.	gene_id "G4P62_017340"; transcript_id ""; description "synaptic vesicle glycoprotein 2A-like"; gbkey "Gene"; gene_biotype "protein_coding"; locus_tag "G4P62_017340"; note "LOC107394689";
CM025019.1	Genbank	transcript	13169422	13206759	.	-	.	gene_id "G4P62_017340"; transcript_id "gnl|WGS:JAAVVJ|G4P62_T028913"; gbkey "mRNA"; locus_tag "G4P62_017340"; note "transcript variant X1"; orig_protein_id "gnl|WGS:JAAVVJ|G4P62_P028913"; orig_transcript_id "gnl|WGS:JAAVVJ|G4P62_T028913"; product "synaptic vesicle glycoprotein 2A-like"; transcript_biotype "mRNA";
CM025019.1	Genbank	exon	13206606	13206759	.	-	.	gene_id "G4P62_017340"; transcript_id "gnl|WGS:JAAVVJ|G4P62_T028913"; locus_tag "G4P62_017340"; note "transcript variant X1"; orig_protein_id "gnl|WGS:JAAVVJ|G4P62_P028913"; orig_transcript_id "gnl|WGS:JAAVVJ|G4P62_T028913"; product "synaptic vesicle glycoprotein 2A-like"; transcript_biotype "mRNA"; exon_number "1";
CM025019.1	Genbank	exon	13198687	13199419	.	-	.	gene_id "G4P62_017340"; transcript_id "gnl|WGS:JAAVVJ|G4P62_T028913"; locus_tag "G4P62_017340"; note "transcript variant X1"; orig_protein_id "gnl|WGS:JAAVVJ|G4P62_P028913"; orig_transcript_id "gnl|WGS:JAAVVJ|G4P62_T028913"; product "synaptic vesicle glycoprotein 2A-like"; transcript_biotype "mRNA"; exon_number "2";
CM025019.1	Genbank	exon	13197380	13197560	.	-	.	gene_id "G4P62_017340"; transcript_id "gnl|WGS:JAAVVJ|G4P62_T028913"; locus_tag "G4P62_017340"; note "transcript variant X1"; orig_protein_id "gnl|WGS:JAAVVJ|G4P62_P028913"; orig_transcript_id "gnl|WGS:JAAVVJ|G4P62_T028913"; product "synaptic vesicle glycoprotein 2A-like"; transcript_biotype "mRNA"; exon_number "3";
CM025019.1	Genbank	exon	13195518	13195669	.	-	.	gene_id "G4P62_017340"; transcript_id "gnl|WGS:JAAVVJ|G4P62_T028913"; locus_tag "G4P62_017340"; note "transcript variant X1"; orig_protein_id "gnl|WGS:JAAVVJ|G4P62_P028913"; orig_transcript_id "gnl|WGS:JAAVVJ|G4P62_T028913"; product "synaptic vesicle glycoprotein 2A-like"; transcript_biotype "mRNA"; exon_number "4";
CM025019.1	Genbank	exon	13193064	13193197	.	-	.	gene_id "G4P62_017340"; transcript_id "gnl|WGS:JAAVVJ|G4P62_T028913"; locus_tag "G4P62_017340"; note "transcript variant X1"; orig_protein_id "gnl|WGS:JAAVVJ|G4P62_P028913"; orig_transcript_id "gnl|WGS:JAAVVJ|G4P62_T028913"; product "synaptic vesicle glycoprotein 2A-like"; transcript_biotype "mRNA"; exon_number "5";
CM025019.1	Genbank	exon	13192863	13192952	.	-	.	gene_id "G4P62_017340"; transcript_id "gnl|WGS:JAAVVJ|G4P62_T028913"; locus_tag "G4P62_017340"; note "transcript variant X1"; orig_protein_id "gnl|WGS:JAAVVJ|G4P62_P028913"; orig_transcript_id "gnl|WGS:JAAVVJ|G4P62_T028913"; product "synaptic vesicle glycoprotein 2A-like"; transcript_biotype "mRNA"; exon_number "6";
CM025019.1	Genbank	exon	13188993	13189100	.	-	.	gene_id "G4P62_017340"; transcript_id "gnl|WGS:JAAVVJ|G4P62_T028913"; locus_tag "G4P62_017340"; note "transcript variant X1"; orig_protein_id "gnl|WGS:JAAVVJ|G4P62_P028913"; orig_transcript_id "gnl|WGS:JAAVVJ|G4P62_T028913"; product "synaptic vesicle glycoprotein 2A-like"; transcript_biotype "mRNA"; exon_number "7";
CM025019.1	Genbank	exon	13184563	13184651	.	-	.	gene_id "G4P62_017340"; transcript_id "gnl|WGS:JAAVVJ|G4P62_T028913"; locus_tag "G4P62_017340"; note "transcript variant X1"; orig_protein_id "gnl|WGS:JAAVVJ|G4P62_P028913"; orig_transcript_id "gnl|WGS:JAAVVJ|G4P62_T028913"; product "synaptic vesicle glycoprotein 2A-like"; transcript_biotype "mRNA"; exon_number "8";
CM025019.1	Genbank	exon	13184313	13184477	.	-	.	gene_id "G4P62_017340"; transcript_id "gnl|WGS:JAAVVJ|G4P62_T028913"; locus_tag "G4P62_017340"; note "transcript variant X1"; orig_protein_id "gnl|WGS:JAAVVJ|G4P62_P028913"; orig_transcript_id "gnl|WGS:JAAVVJ|G4P62_T028913"; product "synaptic vesicle glycoprotein 2A-like"; transcript_biotype "mRNA"; exon_number "9";
CM025019.1	Genbank	exon	13184104	13184237	.	-	.	gene_id "G4P62_017340"; transcript_id "gnl|WGS:JAAVVJ|G4P62_T028913"; locus_tag "G4P62_017340"; note "transcript variant X1"; orig_protein_id "gnl|WGS:JAAVVJ|G4P62_P028913"; orig_transcript_id "gnl|WGS:JAAVVJ|G4P62_T028913"; product "synaptic vesicle glycoprotein 2A-like"; transcript_biotype "mRNA"; exon_number "10";
CM025019.1	Genbank	exon	13175047	13175253	.	-	.	gene_id "G4P62_017340"; transcript_id "gnl|WGS:JAAVVJ|G4P62_T028913"; locus_tag "G4P62_017340"; note "transcript variant X1"; orig_protein_id "gnl|WGS:JAAVVJ|G4P62_P028913"; orig_transcript_id "gnl|WGS:JAAVVJ|G4P62_T028913"; product "synaptic vesicle glycoprotein 2A-like"; transcript_biotype "mRNA"; exon_number "11";
CM025019.1	Genbank	exon	13174812	13174971	.	-	.	gene_id "G4P62_017340"; transcript_id "gnl|WGS:JAAVVJ|G4P62_T028913"; locus_tag "G4P62_017340"; note "transcript variant X1"; orig_protein_id "gnl|WGS:JAAVVJ|G4P62_P028913"; orig_transcript_id "gnl|WGS:JAAVVJ|G4P62_T028913"; product "synaptic vesicle glycoprotein 2A-like"; transcript_biotype "mRNA"; exon_number "12";
CM025019.1	Genbank	exon	13169422	13173727	.	-	.	gene_id "G4P62_017340"; transcript_id "gnl|WGS:JAAVVJ|G4P62_T028913"; locus_tag "G4P62_017340"; note "transcript variant X1"; orig_protein_id "gnl|WGS:JAAVVJ|G4P62_P028913"; orig_transcript_id "gnl|WGS:JAAVVJ|G4P62_T028913"; product "synaptic vesicle glycoprotein 2A-like"; transcript_biotype "mRNA"; exon_number "13";
CM025019.1	Genbank	CDS	13198687	13199293	.	-	0	gene_id "G4P62_017340"; transcript_id "gnl|WGS:JAAVVJ|G4P62_T028913"; gbkey "CDS"; locus_tag "G4P62_017340"; orig_transcript_id "gnl|WGS:JAAVVJ|G4P62_T028913"; product "transcript variant X1"; protein_id "KAF7211096.1"; exon_number "2";
CM025019.1	Genbank	CDS	13197380	13197560	.	-	2	gene_id "G4P62_017340"; transcript_id "gnl|WGS:JAAVVJ|G4P62_T028913"; gbkey "CDS"; locus_tag "G4P62_017340"; orig_transcript_id "gnl|WGS:JAAVVJ|G4P62_T028913"; product "transcript variant X1"; protein_id "KAF7211096.1"; exon_number "3";
CM025019.1	Genbank	CDS	13195518	13195669	.	-	1	gene_id "G4P62_017340"; transcript_id "gnl|WGS:JAAVVJ|G4P62_T028913"; gbkey "CDS"; locus_tag "G4P62_017340"; orig_transcript_id "gnl|WGS:JAAVVJ|G4P62_T028913"; product "transcript variant X1"; protein_id "KAF7211096.1"; exon_number "4";
CM025019.1	Genbank	CDS	13193064	13193197	.	-	2	gene_id "G4P62_017340"; transcript_id "gnl|WGS:JAAVVJ|G4P62_T028913"; gbkey "CDS"; locus_tag "G4P62_017340"; orig_transcript_id "gnl|WGS:JAAVVJ|G4P62_T028913"; product "transcript variant X1"; protein_id "KAF7211096.1"; exon_number "5";
CM025019.1	Genbank	CDS	13192863	13192952	.	-	0	gene_id "G4P62_017340"; transcript_id "gnl|WGS:JAAVVJ|G4P62_T028913"; gbkey "CDS"; locus_tag "G4P62_017340"; orig_transcript_id "gnl|WGS:JAAVVJ|G4P62_T028913"; product "transcript variant X1"; protein_id "KAF7211096.1"; exon_number "6";
CM025019.1	Genbank	CDS	13188993	13189100	.	-	0	gene_id "G4P62_017340"; transcript_id "gnl|WGS:JAAVVJ|G4P62_T028913"; gbkey "CDS"; locus_tag "G4P62_017340"; orig_transcript_id "gnl|WGS:JAAVVJ|G4P62_T028913"; product "transcript variant X1"; protein_id "KAF7211096.1"; exon_number "7";
CM025019.1	Genbank	CDS	13184563	13184651	.	-	0	gene_id "G4P62_017340"; transcript_id "gnl|WGS:JAAVVJ|G4P62_T028913"; gbkey "CDS"; locus_tag "G4P62_017340"; orig_transcript_id "gnl|WGS:JAAVVJ|G4P62_T028913"; product "transcript variant X1"; protein_id "KAF7211096.1"; exon_number "8";
CM025019.1	Genbank	CDS	13184313	13184477	.	-	1	gene_id "G4P62_017340"; transcript_id "gnl|WGS:JAAVVJ|G4P62_T028913"; gbkey "CDS"; locus_tag "G4P62_017340"; orig_transcript_id "gnl|WGS:JAAVVJ|G4P62_T028913"; product "transcript variant X1"; protein_id "KAF7211096.1"; exon_number "9";
CM025019.1	Genbank	CDS	13184104	13184237	.	-	1	gene_id "G4P62_017340"; transcript_id "gnl|WGS:JAAVVJ|G4P62_T028913"; gbkey "CDS"; locus_tag "G4P62_017340"; orig_transcript_id "gnl|WGS:JAAVVJ|G4P62_T028913"; product "transcript variant X1"; protein_id "KAF7211096.1"; exon_number "10";
CM025019.1	Genbank	CDS	13175047	13175253	.	-	2	gene_id "G4P62_017340"; transcript_id "gnl|WGS:JAAVVJ|G4P62_T028913"; gbkey "CDS"; locus_tag "G4P62_017340"; orig_transcript_id "gnl|WGS:JAAVVJ|G4P62_T028913"; product "transcript variant X1"; protein_id "KAF7211096.1"; exon_number "11";
CM025019.1	Genbank	CDS	13174812	13174971	.	-	2	gene_id "G4P62_017340"; transcript_id "gnl|WGS:JAAVVJ|G4P62_T028913"; gbkey "CDS"; locus_tag "G4P62_017340"; orig_transcript_id "gnl|WGS:JAAVVJ|G4P62_T028913"; product "transcript variant X1"; protein_id "KAF7211096.1"; exon_number "12";
CM025019.1	Genbank	CDS	13173547	13173727	.	-	1	gene_id "G4P62_017340"; transcript_id "gnl|WGS:JAAVVJ|G4P62_T028913"; gbkey "CDS"; locus_tag "G4P62_017340"; orig_transcript_id "gnl|WGS:JAAVVJ|G4P62_T028913"; product "transcript variant X1"; protein_id "KAF7211096.1"; exon_number "13";
CM025019.1	Genbank	start_codon	13199291	13199293	.	-	0	gene_id "G4P62_017340"; transcript_id "gnl|WGS:JAAVVJ|G4P62_T028913"; gbkey "CDS"; locus_tag "G4P62_017340"; orig_transcript_id "gnl|WGS:JAAVVJ|G4P62_T028913"; product "transcript variant X1"; protein_id "KAF7211096.1"; exon_number "2";
CM025019.1	Genbank	stop_codon	13173544	13173546	.	-	0	gene_id "G4P62_017340"; transcript_id "gnl|WGS:JAAVVJ|G4P62_T028913"; gbkey "CDS"; locus_tag "G4P62_017340"; orig_transcript_id "gnl|WGS:JAAVVJ|G4P62_T028913"; product "transcript variant X1"; protein_id "KAF7211096.1"; exon_number "13";
CM025019.1	Genbank	transcript	13169422	13199293	.	-	.	gene_id "G4P62_017340"; transcript_id "gnl|WGS:JAAVVJ|G4P62_T028914"; gbkey "mRNA"; locus_tag "G4P62_017340"; note "transcript variant X2"; orig_protein_id "gnl|WGS:JAAVVJ|G4P62_P028914"; orig_transcript_id "gnl|WGS:JAAVVJ|G4P62_T028914"; product "synaptic vesicle glycoprotein 2A-like"; transcript_biotype "mRNA";
CM025019.1	Genbank	exon	13198687	13199293	.	-	.	gene_id "G4P62_017340"; transcript_id "gnl|WGS:JAAVVJ|G4P62_T028914"; locus_tag "G4P62_017340"; note "transcript variant X2"; orig_protein_id "gnl|WGS:JAAVVJ|G4P62_P028914"; orig_transcript_id "gnl|WGS:JAAVVJ|G4P62_T028914"; product "synaptic vesicle glycoprotein 2A-like"; transcript_biotype "mRNA"; exon_number "1";
CM025019.1	Genbank	exon	13197380	13197560	.	-	.	gene_id "G4P62_017340"; transcript_id "gnl|WGS:JAAVVJ|G4P62_T028914"; locus_tag "G4P62_017340"; note "transcript variant X2"; orig_protein_id "gnl|WGS:JAAVVJ|G4P62_P028914"; orig_transcript_id "gnl|WGS:JAAVVJ|G4P62_T028914"; product "synaptic vesicle glycoprotein 2A-like"; transcript_biotype "mRNA"; exon_number "2";
CM025019.1	Genbank	exon	13195518	13195669	.	-	.	gene_id "G4P62_017340"; transcript_id "gnl|WGS:JAAVVJ|G4P62_T028914"; locus_tag "G4P62_017340"; note "transcript variant X2"; orig_protein_id "gnl|WGS:JAAVVJ|G4P62_P028914"; orig_transcript_id "gnl|WGS:JAAVVJ|G4P62_T028914"; product "synaptic vesicle glycoprotein 2A-like"; transcript_biotype "mRNA"; exon_number "3";
CM025019.1	Genbank	exon	13193064	13193197	.	-	.	gene_id "G4P62_017340"; transcript_id "gnl|WGS:JAAVVJ|G4P62_T028914"; locus_tag "G4P62_017340"; note "transcript variant X2"; orig_protein_id "gnl|WGS:JAAVVJ|G4P62_P028914"; orig_transcript_id "gnl|WGS:JAAVVJ|G4P62_T028914"; product "synaptic vesicle glycoprotein 2A-like"; transcript_biotype "mRNA"; exon_number "4";
CM025019.1	Genbank	exon	13192863	13192952	.	-	.	gene_id "G4P62_017340"; transcript_id "gnl|WGS:JAAVVJ|G4P62_T028914"; locus_tag "G4P62_017340"; note "transcript variant X2"; orig_protein_id "gnl|WGS:JAAVVJ|G4P62_P028914"; orig_transcript_id "gnl|WGS:JAAVVJ|G4P62_T028914"; product "synaptic vesicle glycoprotein 2A-like"; transcript_biotype "mRNA"; exon_number "5";
CM025019.1	Genbank	exon	13188993	13189100	.	-	.	gene_id "G4P62_017340"; transcript_id "gnl|WGS:JAAVVJ|G4P62_T028914"; locus_tag "G4P62_017340"; note "transcript variant X2"; orig_protein_id "gnl|WGS:JAAVVJ|G4P62_P028914"; orig_transcript_id "gnl|WGS:JAAVVJ|G4P62_T028914"; product "synaptic vesicle glycoprotein 2A-like"; transcript_biotype "mRNA"; exon_number "6";
CM025019.1	Genbank	exon	13184563	13184651	.	-	.	gene_id "G4P62_017340"; transcript_id "gnl|WGS:JAAVVJ|G4P62_T028914"; locus_tag "G4P62_017340"; note "transcript variant X2"; orig_protein_id "gnl|WGS:JAAVVJ|G4P62_P028914"; orig_transcript_id "gnl|WGS:JAAVVJ|G4P62_T028914"; product "synaptic vesicle glycoprotein 2A-like"; transcript_biotype "mRNA"; exon_number "7";
CM025019.1	Genbank	exon	13184313	13184477	.	-	.	gene_id "G4P62_017340"; transcript_id "gnl|WGS:JAAVVJ|G4P62_T028914"; locus_tag "G4P62_017340"; note "transcript variant X2"; orig_protein_id "gnl|WGS:JAAVVJ|G4P62_P028914"; orig_transcript_id "gnl|WGS:JAAVVJ|G4P62_T028914"; product "synaptic vesicle glycoprotein 2A-like"; transcript_biotype "mRNA"; exon_number "8";
CM025019.1	Genbank	exon	13184104	13184237	.	-	.	gene_id "G4P62_017340"; transcript_id "gnl|WGS:JAAVVJ|G4P62_T028914"; locus_tag "G4P62_017340"; note "transcript variant X2"; orig_protein_id "gnl|WGS:JAAVVJ|G4P62_P028914"; orig_transcript_id "gnl|WGS:JAAVVJ|G4P62_T028914"; product "synaptic vesicle glycoprotein 2A-like"; transcript_biotype "mRNA"; exon_number "9";
CM025019.1	Genbank	exon	13175047	13175253	.	-	.	gene_id "G4P62_017340"; transcript_id "gnl|WGS:JAAVVJ|G4P62_T028914"; locus_tag "G4P62_017340"; note "transcript variant X2"; orig_protein_id "gnl|WGS:JAAVVJ|G4P62_P028914"; orig_transcript_id "gnl|WGS:JAAVVJ|G4P62_T028914"; product "synaptic vesicle glycoprotein 2A-like"; transcript_biotype "mRNA"; exon_number "10";
CM025019.1	Genbank	exon	13174812	13174971	.	-	.	gene_id "G4P62_017340"; transcript_id "gnl|WGS:JAAVVJ|G4P62_T028914"; locus_tag "G4P62_017340"; note "transcript variant X2"; orig_protein_id "gnl|WGS:JAAVVJ|G4P62_P028914"; orig_transcript_id "gnl|WGS:JAAVVJ|G4P62_T028914"; product "synaptic vesicle glycoprotein 2A-like"; transcript_biotype "mRNA"; exon_number "11";
CM025019.1	Genbank	exon	13173505	13173727	.	-	.	gene_id "G4P62_017340"; transcript_id "gnl|WGS:JAAVVJ|G4P62_T028914"; locus_tag "G4P62_017340"; note "transcript variant X2"; orig_protein_id "gnl|WGS:JAAVVJ|G4P62_P028914"; orig_transcript_id "gnl|WGS:JAAVVJ|G4P62_T028914"; product "synaptic vesicle glycoprotein 2A-like"; transcript_biotype "mRNA"; exon_number "12";
CM025019.1	Genbank	exon	13169422	13170668	.	-	.	gene_id "G4P62_017340"; transcript_id "gnl|WGS:JAAVVJ|G4P62_T028914"; locus_tag "G4P62_017340"; note "transcript variant X2"; orig_protein_id "gnl|WGS:JAAVVJ|G4P62_P028914"; orig_transcript_id "gnl|WGS:JAAVVJ|G4P62_T028914"; product "synaptic vesicle glycoprotein 2A-like"; transcript_biotype "mRNA"; exon_number "13";
CM025019.1	Genbank	CDS	13198687	13199293	.	-	0	gene_id "G4P62_017340"; transcript_id "gnl|WGS:JAAVVJ|G4P62_T028914"; gbkey "CDS"; locus_tag "G4P62_017340"; orig_transcript_id "gnl|WGS:JAAVVJ|G4P62_T028914"; product "transcript variant X2"; protein_id "KAF7211097.1"; exon_number "1";
CM025019.1	Genbank	CDS	13197380	13197560	.	-	2	gene_id "G4P62_017340"; transcript_id "gnl|WGS:JAAVVJ|G4P62_T028914"; gbkey "CDS"; locus_tag "G4P62_017340"; orig_transcript_id "gnl|WGS:JAAVVJ|G4P62_T028914"; product "transcript variant X2"; protein_id "KAF7211097.1"; exon_number "2";
CM025019.1	Genbank	CDS	13195518	13195669	.	-	1	gene_id "G4P62_017340"; transcript_id "gnl|WGS:JAAVVJ|G4P62_T028914"; gbkey "CDS"; locus_tag "G4P62_017340"; orig_transcript_id "gnl|WGS:JAAVVJ|G4P62_T028914"; product "transcript variant X2"; protein_id "KAF7211097.1"; exon_number "3";
CM025019.1	Genbank	CDS	13193064	13193197	.	-	2	gene_id "G4P62_017340"; transcript_id "gnl|WGS:JAAVVJ|G4P62_T028914"; gbkey "CDS"; locus_tag "G4P62_017340"; orig_transcript_id "gnl|WGS:JAAVVJ|G4P62_T028914"; product "transcript variant X2"; protein_id "KAF7211097.1"; exon_number "4";
CM025019.1	Genbank	CDS	13192863	13192952	.	-	0	gene_id "G4P62_017340"; transcript_id "gnl|WGS:JAAVVJ|G4P62_T028914"; gbkey "CDS"; locus_tag "G4P62_017340"; orig_transcript_id "gnl|WGS:JAAVVJ|G4P62_T028914"; product "transcript variant X2"; protein_id "KAF7211097.1"; exon_number "5";
CM025019.1	Genbank	CDS	13188993	13189100	.	-	0	gene_id "G4P62_017340"; transcript_id "gnl|WGS:JAAVVJ|G4P62_T028914"; gbkey "CDS"; locus_tag "G4P62_017340"; orig_transcript_id "gnl|WGS:JAAVVJ|G4P62_T028914"; product "transcript variant X2"; protein_id "KAF7211097.1"; exon_number "6";
CM025019.1	Genbank	CDS	13184563	13184651	.	-	0	gene_id "G4P62_017340"; transcript_id "gnl|WGS:JAAVVJ|G4P62_T028914"; gbkey "CDS"; locus_tag "G4P62_017340"; orig_transcript_id "gnl|WGS:JAAVVJ|G4P62_T028914"; product "transcript variant X2"; protein_id "KAF7211097.1"; exon_number "7";
CM025019.1	Genbank	CDS	13184313	13184477	.	-	1	gene_id "G4P62_017340"; transcript_id "gnl|WGS:JAAVVJ|G4P62_T028914"; gbkey "CDS"; locus_tag "G4P62_017340"; orig_transcript_id "gnl|WGS:JAAVVJ|G4P62_T028914"; product "transcript variant X2"; protein_id "KAF7211097.1"; exon_number "8";
CM025019.1	Genbank	CDS	13184104	13184237	.	-	1	gene_id "G4P62_017340"; transcript_id "gnl|WGS:JAAVVJ|G4P62_T028914"; gbkey "CDS"; locus_tag "G4P62_017340"; orig_transcript_id "gnl|WGS:JAAVVJ|G4P62_T028914"; product "transcript variant X2"; protein_id "KAF7211097.1"; exon_number "9";
CM025019.1	Genbank	CDS	13175047	13175253	.	-	2	gene_id "G4P62_017340"; transcript_id "gnl|WGS:JAAVVJ|G4P62_T028914"; gbkey "CDS"; locus_tag "G4P62_017340"; orig_transcript_id "gnl|WGS:JAAVVJ|G4P62_T028914"; product "transcript variant X2"; protein_id "KAF7211097.1"; exon_number "10";
CM025019.1	Genbank	CDS	13174812	13174971	.	-	2	gene_id "G4P62_017340"; transcript_id "gnl|WGS:JAAVVJ|G4P62_T028914"; gbkey "CDS"; locus_tag "G4P62_017340"; orig_transcript_id "gnl|WGS:JAAVVJ|G4P62_T028914"; product "transcript variant X2"; protein_id "KAF7211097.1"; exon_number "11";
CM025019.1	Genbank	CDS	13173547	13173727	.	-	1	gene_id "G4P62_017340"; transcript_id "gnl|WGS:JAAVVJ|G4P62_T028914"; gbkey "CDS"; locus_tag "G4P62_017340"; orig_transcript_id "gnl|WGS:JAAVVJ|G4P62_T028914"; product "transcript variant X2"; protein_id "KAF7211097.1"; exon_number "12";
CM025019.1	Genbank	start_codon	13199291	13199293	.	-	0	gene_id "G4P62_017340"; transcript_id "gnl|WGS:JAAVVJ|G4P62_T028914"; gbkey "CDS"; locus_tag "G4P62_017340"; orig_transcript_id "gnl|WGS:JAAVVJ|G4P62_T028914"; product "transcript variant X2"; protein_id "KAF7211097.1"; exon_number "1";
CM025019.1	Genbank	stop_codon	13173544	13173546	.	-	0	gene_id "G4P62_017340"; transcript_id "gnl|WGS:JAAVVJ|G4P62_T028914"; gbkey "CDS"; locus_tag "G4P62_017340"; orig_transcript_id "gnl|WGS:JAAVVJ|G4P62_T028914"; product "transcript variant X2"; protein_id "KAF7211097.1"; exon_number "12";
CM025019.1	Genbank	gene	13207432	13209764	.	-	.	gene_id "G4P62_017339"; transcript_id ""; description "splicing factor 3B subunit 4"; gbkey "Gene"; gene "sf3b4"; gene_biotype "protein_coding"; locus_tag "G4P62_017339";
CM025019.1	Genbank	transcript	13207432	13209764	.	-	.	gene_id "G4P62_017339"; transcript_id "gnl|WGS:JAAVVJ|G4P62_T028912"; gbkey "mRNA"; gene "sf3b4"; locus_tag "G4P62_017339"; orig_protein_id "gnl|WGS:JAAVVJ|G4P62_P028912"; orig_transcript_id "gnl|WGS:JAAVVJ|G4P62_T028912"; product "splicing factor 3b subunit 4"; transcript_biotype "mRNA";
CM025019.1	Genbank	exon	13209683	13209764	.	-	.	gene_id "G4P62_017339"; transcript_id "gnl|WGS:JAAVVJ|G4P62_T028912"; gene "sf3b4"; locus_tag "G4P62_017339"; orig_protein_id "gnl|WGS:JAAVVJ|G4P62_P028912"; orig_transcript_id "gnl|WGS:JAAVVJ|G4P62_T028912"; product "splicing factor 3b subunit 4"; transcript_biotype "mRNA"; exon_number "1";
CM025019.1	Genbank	exon	13209118	13209246	.	-	.	gene_id "G4P62_017339"; transcript_id "gnl|WGS:JAAVVJ|G4P62_T028912"; gene "sf3b4"; locus_tag "G4P62_017339"; orig_protein_id "gnl|WGS:JAAVVJ|G4P62_P028912"; orig_transcript_id "gnl|WGS:JAAVVJ|G4P62_T028912"; product "splicing factor 3b subunit 4"; transcript_biotype "mRNA"; exon_number "2";
CM025019.1	Genbank	exon	13208490	13209032	.	-	.	gene_id "G4P62_017339"; transcript_id "gnl|WGS:JAAVVJ|G4P62_T028912"; gene "sf3b4"; locus_tag "G4P62_017339"; orig_protein_id "gnl|WGS:JAAVVJ|G4P62_P028912"; orig_transcript_id "gnl|WGS:JAAVVJ|G4P62_T028912"; product "splicing factor 3b subunit 4"; transcript_biotype "mRNA"; exon_number "3";
CM025019.1	Genbank	exon	13208225	13208395	.	-	.	gene_id "G4P62_017339"; transcript_id "gnl|WGS:JAAVVJ|G4P62_T028912"; gene "sf3b4"; locus_tag "G4P62_017339"; orig_protein_id "gnl|WGS:JAAVVJ|G4P62_P028912"; orig_transcript_id "gnl|WGS:JAAVVJ|G4P62_T028912"; product "splicing factor 3b subunit 4"; transcript_biotype "mRNA"; exon_number "4";
CM025019.1	Genbank	exon	13207853	13207999	.	-	.	gene_id "G4P62_017339"; transcript_id "gnl|WGS:JAAVVJ|G4P62_T028912"; gene "sf3b4"; locus_tag "G4P62_017339"; orig_protein_id "gnl|WGS:JAAVVJ|G4P62_P028912"; orig_transcript_id "gnl|WGS:JAAVVJ|G4P62_T028912"; product "splicing factor 3b subunit 4"; transcript_biotype "mRNA"; exon_number "5";
CM025019.1	Genbank	exon	13207432	13207759	.	-	.	gene_id "G4P62_017339"; transcript_id "gnl|WGS:JAAVVJ|G4P62_T028912"; gene "sf3b4"; locus_tag "G4P62_017339"; orig_protein_id "gnl|WGS:JAAVVJ|G4P62_P028912"; orig_transcript_id "gnl|WGS:JAAVVJ|G4P62_T028912"; product "splicing factor 3b subunit 4"; transcript_biotype "mRNA"; exon_number "6";
CM025019.1	Genbank	CDS	13209683	13209716	.	-	0	gene_id "G4P62_017339"; transcript_id "gnl|WGS:JAAVVJ|G4P62_T028912"; gbkey "CDS"; gene "sf3b4"; locus_tag "G4P62_017339"; orig_transcript_id "gnl|WGS:JAAVVJ|G4P62_T028912"; product "splicing factor 3b subunit 4"; protein_id "KAF7211095.1"; exon_number "1";
CM025019.1	Genbank	CDS	13209118	13209246	.	-	2	gene_id "G4P62_017339"; transcript_id "gnl|WGS:JAAVVJ|G4P62_T028912"; gbkey "CDS"; gene "sf3b4"; locus_tag "G4P62_017339"; orig_transcript_id "gnl|WGS:JAAVVJ|G4P62_T028912"; product "splicing factor 3b subunit 4"; protein_id "KAF7211095.1"; exon_number "2";
CM025019.1	Genbank	CDS	13208490	13209032	.	-	2	gene_id "G4P62_017339"; transcript_id "gnl|WGS:JAAVVJ|G4P62_T028912"; gbkey "CDS"; gene "sf3b4"; locus_tag "G4P62_017339"; orig_transcript_id "gnl|WGS:JAAVVJ|G4P62_T028912"; product "splicing factor 3b subunit 4"; protein_id "KAF7211095.1"; exon_number "3";
CM025019.1	Genbank	CDS	13208225	13208395	.	-	2	gene_id "G4P62_017339"; transcript_id "gnl|WGS:JAAVVJ|G4P62_T028912"; gbkey "CDS"; gene "sf3b4"; locus_tag "G4P62_017339"; orig_transcript_id "gnl|WGS:JAAVVJ|G4P62_T028912"; product "splicing factor 3b subunit 4"; protein_id "KAF7211095.1"; exon_number "4";
CM025019.1	Genbank	CDS	13207853	13207999	.	-	2	gene_id "G4P62_017339"; transcript_id "gnl|WGS:JAAVVJ|G4P62_T028912"; gbkey "CDS"; gene "sf3b4"; locus_tag "G4P62_017339"; orig_transcript_id "gnl|WGS:JAAVVJ|G4P62_T028912"; product "splicing factor 3b subunit 4"; protein_id "KAF7211095.1"; exon_number "5";
CM025019.1	Genbank	CDS	13207614	13207759	.	-	2	gene_id "G4P62_017339"; transcript_id "gnl|WGS:JAAVVJ|G4P62_T028912"; gbkey "CDS"; gene "sf3b4"; locus_tag "G4P62_017339"; orig_transcript_id "gnl|WGS:JAAVVJ|G4P62_T028912"; product "splicing factor 3b subunit 4"; protein_id "KAF7211095.1"; exon_number "6";
CM025019.1	Genbank	start_codon	13209714	13209716	.	-	0	gene_id "G4P62_017339"; transcript_id "gnl|WGS:JAAVVJ|G4P62_T028912"; gbkey "CDS"; gene "sf3b4"; locus_tag "G4P62_017339"; orig_transcript_id "gnl|WGS:JAAVVJ|G4P62_T028912"; product "splicing factor 3b subunit 4"; protein_id "KAF7211095.1"; exon_number "1";
CM025019.1	Genbank	stop_codon	13207611	13207613	.	-	0	gene_id "G4P62_017339"; transcript_id "gnl|WGS:JAAVVJ|G4P62_T028912"; gbkey "CDS"; gene "sf3b4"; locus_tag "G4P62_017339"; orig_transcript_id "gnl|WGS:JAAVVJ|G4P62_T028912"; product "splicing factor 3b subunit 4"; protein_id "KAF7211095.1"; exon_number "6";
CM025019.1	Genbank	gene	13221097	13228979	.	-	.	gene_id "G4P62_017338"; transcript_id ""; description "LIX1-like protein"; gbkey "Gene"; gene "lix1l"; gene_biotype "protein_coding"; locus_tag "G4P62_017338";
CM025019.1	Genbank	transcript	13221097	13228979	.	-	.	gene_id "G4P62_017338"; transcript_id "gnl|WGS:JAAVVJ|G4P62_T028911"; gbkey "mRNA"; gene "lix1l"; locus_tag "G4P62_017338"; orig_protein_id "gnl|WGS:JAAVVJ|G4P62_P028911"; orig_transcript_id "gnl|WGS:JAAVVJ|G4P62_T028911"; product "limb and CNS expressed 1 like"; transcript_biotype "mRNA";
CM025019.1	Genbank	exon	13228420	13228979	.	-	.	gene_id "G4P62_017338"; transcript_id "gnl|WGS:JAAVVJ|G4P62_T028911"; gene "lix1l"; locus_tag "G4P62_017338"; orig_protein_id "gnl|WGS:JAAVVJ|G4P62_P028911"; orig_transcript_id "gnl|WGS:JAAVVJ|G4P62_T028911"; product "limb and CNS expressed 1 like"; transcript_biotype "mRNA"; exon_number "1";
CM025019.1	Genbank	exon	13226032	13226195	.	-	.	gene_id "G4P62_017338"; transcript_id "gnl|WGS:JAAVVJ|G4P62_T028911"; gene "lix1l"; locus_tag "G4P62_017338"; orig_protein_id "gnl|WGS:JAAVVJ|G4P62_P028911"; orig_transcript_id "gnl|WGS:JAAVVJ|G4P62_T028911"; product "limb and CNS expressed 1 like"; transcript_biotype "mRNA"; exon_number "2";
CM025019.1	Genbank	exon	13225808	13225948	.	-	.	gene_id "G4P62_017338"; transcript_id "gnl|WGS:JAAVVJ|G4P62_T028911"; gene "lix1l"; locus_tag "G4P62_017338"; orig_protein_id "gnl|WGS:JAAVVJ|G4P62_P028911"; orig_transcript_id "gnl|WGS:JAAVVJ|G4P62_T028911"; product "limb and CNS expressed 1 like"; transcript_biotype "mRNA"; exon_number "3";
CM025019.1	Genbank	exon	13225518	13225613	.	-	.	gene_id "G4P62_017338"; transcript_id "gnl|WGS:JAAVVJ|G4P62_T028911"; gene "lix1l"; locus_tag "G4P62_017338"; orig_protein_id "gnl|WGS:JAAVVJ|G4P62_P028911"; orig_transcript_id "gnl|WGS:JAAVVJ|G4P62_T028911"; product "limb and CNS expressed 1 like"; transcript_biotype "mRNA"; exon_number "4";
CM025019.1	Genbank	exon	13224387	13224464	.	-	.	gene_id "G4P62_017338"; transcript_id "gnl|WGS:JAAVVJ|G4P62_T028911"; gene "lix1l"; locus_tag "G4P62_017338"; orig_protein_id "gnl|WGS:JAAVVJ|G4P62_P028911"; orig_transcript_id "gnl|WGS:JAAVVJ|G4P62_T028911"; product "limb and CNS expressed 1 like"; transcript_biotype "mRNA"; exon_number "5";
CM025019.1	Genbank	exon	13221097	13224150	.	-	.	gene_id "G4P62_017338"; transcript_id "gnl|WGS:JAAVVJ|G4P62_T028911"; gene "lix1l"; locus_tag "G4P62_017338"; orig_protein_id "gnl|WGS:JAAVVJ|G4P62_P028911"; orig_transcript_id "gnl|WGS:JAAVVJ|G4P62_T028911"; product "limb and CNS expressed 1 like"; transcript_biotype "mRNA"; exon_number "6";
CM025019.1	Genbank	CDS	13228420	13228756	.	-	0	gene_id "G4P62_017338"; transcript_id "gnl|WGS:JAAVVJ|G4P62_T028911"; gbkey "CDS"; gene "lix1l"; locus_tag "G4P62_017338"; orig_transcript_id "gnl|WGS:JAAVVJ|G4P62_T028911"; product "limb and CNS expressed 1 like"; protein_id "KAF7211094.1"; exon_number "1";
CM025019.1	Genbank	CDS	13226032	13226195	.	-	2	gene_id "G4P62_017338"; transcript_id "gnl|WGS:JAAVVJ|G4P62_T028911"; gbkey "CDS"; gene "lix1l"; locus_tag "G4P62_017338"; orig_transcript_id "gnl|WGS:JAAVVJ|G4P62_T028911"; product "limb and CNS expressed 1 like"; protein_id "KAF7211094.1"; exon_number "2";
CM025019.1	Genbank	CDS	13225808	13225948	.	-	0	gene_id "G4P62_017338"; transcript_id "gnl|WGS:JAAVVJ|G4P62_T028911"; gbkey "CDS"; gene "lix1l"; locus_tag "G4P62_017338"; orig_transcript_id "gnl|WGS:JAAVVJ|G4P62_T028911"; product "limb and CNS expressed 1 like"; protein_id "KAF7211094.1"; exon_number "3";
CM025019.1	Genbank	CDS	13225518	13225613	.	-	0	gene_id "G4P62_017338"; transcript_id "gnl|WGS:JAAVVJ|G4P62_T028911"; gbkey "CDS"; gene "lix1l"; locus_tag "G4P62_017338"; orig_transcript_id "gnl|WGS:JAAVVJ|G4P62_T028911"; product "limb and CNS expressed 1 like"; protein_id "KAF7211094.1"; exon_number "4";
CM025019.1	Genbank	CDS	13224387	13224464	.	-	0	gene_id "G4P62_017338"; transcript_id "gnl|WGS:JAAVVJ|G4P62_T028911"; gbkey "CDS"; gene "lix1l"; locus_tag "G4P62_017338"; orig_transcript_id "gnl|WGS:JAAVVJ|G4P62_T028911"; product "limb and CNS expressed 1 like"; protein_id "KAF7211094.1"; exon_number "5";
CM025019.1	Genbank	CDS	13223902	13224150	.	-	0	gene_id "G4P62_017338"; transcript_id "gnl|WGS:JAAVVJ|G4P62_T028911"; gbkey "CDS"; gene "lix1l"; locus_tag "G4P62_017338"; orig_transcript_id "gnl|WGS:JAAVVJ|G4P62_T028911"; product "limb and CNS expressed 1 like"; protein_id "KAF7211094.1"; exon_number "6";
CM025019.1	Genbank	start_codon	13228754	13228756	.	-	0	gene_id "G4P62_017338"; transcript_id "gnl|WGS:JAAVVJ|G4P62_T028911"; gbkey "CDS"; gene "lix1l"; locus_tag "G4P62_017338"; orig_transcript_id "gnl|WGS:JAAVVJ|G4P62_T028911"; product "limb and CNS expressed 1 like"; protein_id "KAF7211094.1"; exon_number "1";
CM025019.1	Genbank	stop_codon	13223899	13223901	.	-	0	gene_id "G4P62_017338"; transcript_id "gnl|WGS:JAAVVJ|G4P62_T028911"; gbkey "CDS"; gene "lix1l"; locus_tag "G4P62_017338"; orig_transcript_id "gnl|WGS:JAAVVJ|G4P62_T028911"; product "limb and CNS expressed 1 like"; protein_id "KAF7211094.1"; exon_number "6";
CM025019.1	Genbank	gene	13234148	13235550	.	+	.	gene_id "G4P62_017337"; transcript_id ""; description "type-4 ice-structuring protein-like"; gbkey "Gene"; gene_biotype "protein_coding"; locus_tag "G4P62_017337"; note "LOC107394746";
CM025019.1	Genbank	transcript	13234148	13235550	.	+	.	gene_id "G4P62_017337"; transcript_id "gnl|WGS:JAAVVJ|G4P62_T028910"; gbkey "mRNA"; locus_tag "G4P62_017337"; orig_protein_id "gnl|WGS:JAAVVJ|G4P62_P028910"; orig_transcript_id "gnl|WGS:JAAVVJ|G4P62_T028910"; product "type-4 ice-structuring protein-like"; transcript_biotype "mRNA";
CM025019.1	Genbank	exon	13234148	13234242	.	+	.	gene_id "G4P62_017337"; transcript_id "gnl|WGS:JAAVVJ|G4P62_T028910"; locus_tag "G4P62_017337"; orig_protein_id "gnl|WGS:JAAVVJ|G4P62_P028910"; orig_transcript_id "gnl|WGS:JAAVVJ|G4P62_T028910"; product "type-4 ice-structuring protein-like"; transcript_biotype "mRNA"; exon_number "1";
CM025019.1	Genbank	exon	13234956	13235026	.	+	.	gene_id "G4P62_017337"; transcript_id "gnl|WGS:JAAVVJ|G4P62_T028910"; locus_tag "G4P62_017337"; orig_protein_id "gnl|WGS:JAAVVJ|G4P62_P028910"; orig_transcript_id "gnl|WGS:JAAVVJ|G4P62_T028910"; product "type-4 ice-structuring protein-like"; transcript_biotype "mRNA"; exon_number "2";
CM025019.1	Genbank	exon	13235101	13235176	.	+	.	gene_id "G4P62_017337"; transcript_id "gnl|WGS:JAAVVJ|G4P62_T028910"; locus_tag "G4P62_017337"; orig_protein_id "gnl|WGS:JAAVVJ|G4P62_P028910"; orig_transcript_id "gnl|WGS:JAAVVJ|G4P62_T028910"; product "type-4 ice-structuring protein-like"; transcript_biotype "mRNA"; exon_number "3";
CM025019.1	Genbank	exon	13235364	13235550	.	+	.	gene_id "G4P62_017337"; transcript_id "gnl|WGS:JAAVVJ|G4P62_T028910"; locus_tag "G4P62_017337"; orig_protein_id "gnl|WGS:JAAVVJ|G4P62_P028910"; orig_transcript_id "gnl|WGS:JAAVVJ|G4P62_T028910"; product "type-4 ice-structuring protein-like"; transcript_biotype "mRNA"; exon_number "4";
CM025019.1	Genbank	CDS	13234978	13235026	.	+	0	gene_id "G4P62_017337"; transcript_id "gnl|WGS:JAAVVJ|G4P62_T028910"; gbkey "CDS"; locus_tag "G4P62_017337"; orig_transcript_id "gnl|WGS:JAAVVJ|G4P62_T028910"; product "type-4 ice-structuring protein-like"; protein_id "KAF7211093.1"; exon_number "2";
CM025019.1	Genbank	CDS	13235101	13235176	.	+	2	gene_id "G4P62_017337"; transcript_id "gnl|WGS:JAAVVJ|G4P62_T028910"; gbkey "CDS"; locus_tag "G4P62_017337"; orig_transcript_id "gnl|WGS:JAAVVJ|G4P62_T028910"; product "type-4 ice-structuring protein-like"; protein_id "KAF7211093.1"; exon_number "3";
CM025019.1	Genbank	CDS	13235364	13235547	.	+	1	gene_id "G4P62_017337"; transcript_id "gnl|WGS:JAAVVJ|G4P62_T028910"; gbkey "CDS"; locus_tag "G4P62_017337"; orig_transcript_id "gnl|WGS:JAAVVJ|G4P62_T028910"; product "type-4 ice-structuring protein-like"; protein_id "KAF7211093.1"; exon_number "4";
CM025019.1	Genbank	start_codon	13234978	13234980	.	+	0	gene_id "G4P62_017337"; transcript_id "gnl|WGS:JAAVVJ|G4P62_T028910"; gbkey "CDS"; locus_tag "G4P62_017337"; orig_transcript_id "gnl|WGS:JAAVVJ|G4P62_T028910"; product "type-4 ice-structuring protein-like"; protein_id "KAF7211093.1"; exon_number "2";
CM025019.1	Genbank	stop_codon	13235548	13235550	.	+	0	gene_id "G4P62_017337"; transcript_id "gnl|WGS:JAAVVJ|G4P62_T028910"; gbkey "CDS"; locus_tag "G4P62_017337"; orig_transcript_id "gnl|WGS:JAAVVJ|G4P62_T028910"; product "type-4 ice-structuring protein-like"; protein_id "KAF7211093.1"; exon_number "4";
CM025019.1	Genbank	gene	13236069	13242639	.	-	.	gene_id "G4P62_017336"; transcript_id ""; description "polyadenylate-binding protein 1-like"; gbkey "Gene"; gene_biotype "protein_coding"; locus_tag "G4P62_017336"; note "LOC107394685";
CM025019.1	Genbank	transcript	13236069	13242639	.	-	.	gene_id "G4P62_017336"; transcript_id "gnl|WGS:JAAVVJ|G4P62_T028909"; gbkey "mRNA"; locus_tag "G4P62_017336"; orig_protein_id "gnl|WGS:JAAVVJ|G4P62_P028909"; orig_transcript_id "gnl|WGS:JAAVVJ|G4P62_T028909"; product "polyadenylate-binding protein 1-like"; transcript_biotype "mRNA";
CM025019.1	Genbank	exon	13241944	13242639	.	-	.	gene_id "G4P62_017336"; transcript_id "gnl|WGS:JAAVVJ|G4P62_T028909"; locus_tag "G4P62_017336"; orig_protein_id "gnl|WGS:JAAVVJ|G4P62_P028909"; orig_transcript_id "gnl|WGS:JAAVVJ|G4P62_T028909"; product "polyadenylate-binding protein 1-like"; transcript_biotype "mRNA"; exon_number "1";
CM025019.1	Genbank	exon	13239297	13239490	.	-	.	gene_id "G4P62_017336"; transcript_id "gnl|WGS:JAAVVJ|G4P62_T028909"; locus_tag "G4P62_017336"; orig_protein_id "gnl|WGS:JAAVVJ|G4P62_P028909"; orig_transcript_id "gnl|WGS:JAAVVJ|G4P62_T028909"; product "polyadenylate-binding protein 1-like"; transcript_biotype "mRNA"; exon_number "2";
CM025019.1	Genbank	exon	13238679	13238794	.	-	.	gene_id "G4P62_017336"; transcript_id "gnl|WGS:JAAVVJ|G4P62_T028909"; locus_tag "G4P62_017336"; orig_protein_id "gnl|WGS:JAAVVJ|G4P62_P028909"; orig_transcript_id "gnl|WGS:JAAVVJ|G4P62_T028909"; product "polyadenylate-binding protein 1-like"; transcript_biotype "mRNA"; exon_number "3";
CM025019.1	Genbank	exon	13238405	13238544	.	-	.	gene_id "G4P62_017336"; transcript_id "gnl|WGS:JAAVVJ|G4P62_T028909"; locus_tag "G4P62_017336"; orig_protein_id "gnl|WGS:JAAVVJ|G4P62_P028909"; orig_transcript_id "gnl|WGS:JAAVVJ|G4P62_T028909"; product "polyadenylate-binding protein 1-like"; transcript_biotype "mRNA"; exon_number "4";
CM025019.1	Genbank	exon	13238231	13238325	.	-	.	gene_id "G4P62_017336"; transcript_id "gnl|WGS:JAAVVJ|G4P62_T028909"; locus_tag "G4P62_017336"; orig_protein_id "gnl|WGS:JAAVVJ|G4P62_P028909"; orig_transcript_id "gnl|WGS:JAAVVJ|G4P62_T028909"; product "polyadenylate-binding protein 1-like"; transcript_biotype "mRNA"; exon_number "5";
CM025019.1	Genbank	exon	13238003	13238140	.	-	.	gene_id "G4P62_017336"; transcript_id "gnl|WGS:JAAVVJ|G4P62_T028909"; locus_tag "G4P62_017336"; orig_protein_id "gnl|WGS:JAAVVJ|G4P62_P028909"; orig_transcript_id "gnl|WGS:JAAVVJ|G4P62_T028909"; product "polyadenylate-binding protein 1-like"; transcript_biotype "mRNA"; exon_number "6";
CM025019.1	Genbank	exon	13237637	13237732	.	-	.	gene_id "G4P62_017336"; transcript_id "gnl|WGS:JAAVVJ|G4P62_T028909"; locus_tag "G4P62_017336"; orig_protein_id "gnl|WGS:JAAVVJ|G4P62_P028909"; orig_transcript_id "gnl|WGS:JAAVVJ|G4P62_T028909"; product "polyadenylate-binding protein 1-like"; transcript_biotype "mRNA"; exon_number "7";
CM025019.1	Genbank	exon	13237190	13237556	.	-	.	gene_id "G4P62_017336"; transcript_id "gnl|WGS:JAAVVJ|G4P62_T028909"; locus_tag "G4P62_017336"; orig_protein_id "gnl|WGS:JAAVVJ|G4P62_P028909"; orig_transcript_id "gnl|WGS:JAAVVJ|G4P62_T028909"; product "polyadenylate-binding protein 1-like"; transcript_biotype "mRNA"; exon_number "8";
CM025019.1	Genbank	exon	13237006	13237116	.	-	.	gene_id "G4P62_017336"; transcript_id "gnl|WGS:JAAVVJ|G4P62_T028909"; locus_tag "G4P62_017336"; orig_protein_id "gnl|WGS:JAAVVJ|G4P62_P028909"; orig_transcript_id "gnl|WGS:JAAVVJ|G4P62_T028909"; product "polyadenylate-binding protein 1-like"; transcript_biotype "mRNA"; exon_number "9";
CM025019.1	Genbank	exon	13236784	13236923	.	-	.	gene_id "G4P62_017336"; transcript_id "gnl|WGS:JAAVVJ|G4P62_T028909"; locus_tag "G4P62_017336"; orig_protein_id "gnl|WGS:JAAVVJ|G4P62_P028909"; orig_transcript_id "gnl|WGS:JAAVVJ|G4P62_T028909"; product "polyadenylate-binding protein 1-like"; transcript_biotype "mRNA"; exon_number "10";
CM025019.1	Genbank	exon	13236601	13236685	.	-	.	gene_id "G4P62_017336"; transcript_id "gnl|WGS:JAAVVJ|G4P62_T028909"; locus_tag "G4P62_017336"; orig_protein_id "gnl|WGS:JAAVVJ|G4P62_P028909"; orig_transcript_id "gnl|WGS:JAAVVJ|G4P62_T028909"; product "polyadenylate-binding protein 1-like"; transcript_biotype "mRNA"; exon_number "11";
CM025019.1	Genbank	exon	13236383	13236513	.	-	.	gene_id "G4P62_017336"; transcript_id "gnl|WGS:JAAVVJ|G4P62_T028909"; locus_tag "G4P62_017336"; orig_protein_id "gnl|WGS:JAAVVJ|G4P62_P028909"; orig_transcript_id "gnl|WGS:JAAVVJ|G4P62_T028909"; product "polyadenylate-binding protein 1-like"; transcript_biotype "mRNA"; exon_number "12";
CM025019.1	Genbank	exon	13236204	13236303	.	-	.	gene_id "G4P62_017336"; transcript_id "gnl|WGS:JAAVVJ|G4P62_T028909"; locus_tag "G4P62_017336"; orig_protein_id "gnl|WGS:JAAVVJ|G4P62_P028909"; orig_transcript_id "gnl|WGS:JAAVVJ|G4P62_T028909"; product "polyadenylate-binding protein 1-like"; transcript_biotype "mRNA"; exon_number "13";
CM025019.1	Genbank	exon	13236069	13236110	.	-	.	gene_id "G4P62_017336"; transcript_id "gnl|WGS:JAAVVJ|G4P62_T028909"; locus_tag "G4P62_017336"; orig_protein_id "gnl|WGS:JAAVVJ|G4P62_P028909"; orig_transcript_id "gnl|WGS:JAAVVJ|G4P62_T028909"; product "polyadenylate-binding protein 1-like"; transcript_biotype "mRNA"; exon_number "14";
CM025019.1	Genbank	CDS	13241944	13242136	.	-	0	gene_id "G4P62_017336"; transcript_id "gnl|WGS:JAAVVJ|G4P62_T028909"; gbkey "CDS"; locus_tag "G4P62_017336"; orig_transcript_id "gnl|WGS:JAAVVJ|G4P62_T028909"; product "polyadenylate-binding protein 1-like"; protein_id "KAF7211092.1"; exon_number "1";
CM025019.1	Genbank	CDS	13239297	13239490	.	-	2	gene_id "G4P62_017336"; transcript_id "gnl|WGS:JAAVVJ|G4P62_T028909"; gbkey "CDS"; locus_tag "G4P62_017336"; orig_transcript_id "gnl|WGS:JAAVVJ|G4P62_T028909"; product "polyadenylate-binding protein 1-like"; protein_id "KAF7211092.1"; exon_number "2";
CM025019.1	Genbank	CDS	13238679	13238794	.	-	0	gene_id "G4P62_017336"; transcript_id "gnl|WGS:JAAVVJ|G4P62_T028909"; gbkey "CDS"; locus_tag "G4P62_017336"; orig_transcript_id "gnl|WGS:JAAVVJ|G4P62_T028909"; product "polyadenylate-binding protein 1-like"; protein_id "KAF7211092.1"; exon_number "3";
CM025019.1	Genbank	CDS	13238405	13238544	.	-	1	gene_id "G4P62_017336"; transcript_id "gnl|WGS:JAAVVJ|G4P62_T028909"; gbkey "CDS"; locus_tag "G4P62_017336"; orig_transcript_id "gnl|WGS:JAAVVJ|G4P62_T028909"; product "polyadenylate-binding protein 1-like"; protein_id "KAF7211092.1"; exon_number "4";
CM025019.1	Genbank	CDS	13238231	13238325	.	-	2	gene_id "G4P62_017336"; transcript_id "gnl|WGS:JAAVVJ|G4P62_T028909"; gbkey "CDS"; locus_tag "G4P62_017336"; orig_transcript_id "gnl|WGS:JAAVVJ|G4P62_T028909"; product "polyadenylate-binding protein 1-like"; protein_id "KAF7211092.1"; exon_number "5";
CM025019.1	Genbank	CDS	13238003	13238140	.	-	0	gene_id "G4P62_017336"; transcript_id "gnl|WGS:JAAVVJ|G4P62_T028909"; gbkey "CDS"; locus_tag "G4P62_017336"; orig_transcript_id "gnl|WGS:JAAVVJ|G4P62_T028909"; product "polyadenylate-binding protein 1-like"; protein_id "KAF7211092.1"; exon_number "6";
CM025019.1	Genbank	CDS	13237637	13237732	.	-	0	gene_id "G4P62_017336"; transcript_id "gnl|WGS:JAAVVJ|G4P62_T028909"; gbkey "CDS"; locus_tag "G4P62_017336"; orig_transcript_id "gnl|WGS:JAAVVJ|G4P62_T028909"; product "polyadenylate-binding protein 1-like"; protein_id "KAF7211092.1"; exon_number "7";
CM025019.1	Genbank	CDS	13237190	13237556	.	-	0	gene_id "G4P62_017336"; transcript_id "gnl|WGS:JAAVVJ|G4P62_T028909"; gbkey "CDS"; locus_tag "G4P62_017336"; orig_transcript_id "gnl|WGS:JAAVVJ|G4P62_T028909"; product "polyadenylate-binding protein 1-like"; protein_id "KAF7211092.1"; exon_number "8";
CM025019.1	Genbank	CDS	13237006	13237116	.	-	2	gene_id "G4P62_017336"; transcript_id "gnl|WGS:JAAVVJ|G4P62_T028909"; gbkey "CDS"; locus_tag "G4P62_017336"; orig_transcript_id "gnl|WGS:JAAVVJ|G4P62_T028909"; product "polyadenylate-binding protein 1-like"; protein_id "KAF7211092.1"; exon_number "9";
CM025019.1	Genbank	CDS	13236784	13236923	.	-	2	gene_id "G4P62_017336"; transcript_id "gnl|WGS:JAAVVJ|G4P62_T028909"; gbkey "CDS"; locus_tag "G4P62_017336"; orig_transcript_id "gnl|WGS:JAAVVJ|G4P62_T028909"; product "polyadenylate-binding protein 1-like"; protein_id "KAF7211092.1"; exon_number "10";
CM025019.1	Genbank	CDS	13236601	13236685	.	-	0	gene_id "G4P62_017336"; transcript_id "gnl|WGS:JAAVVJ|G4P62_T028909"; gbkey "CDS"; locus_tag "G4P62_017336"; orig_transcript_id "gnl|WGS:JAAVVJ|G4P62_T028909"; product "polyadenylate-binding protein 1-like"; protein_id "KAF7211092.1"; exon_number "11";
CM025019.1	Genbank	CDS	13236383	13236513	.	-	2	gene_id "G4P62_017336"; transcript_id "gnl|WGS:JAAVVJ|G4P62_T028909"; gbkey "CDS"; locus_tag "G4P62_017336"; orig_transcript_id "gnl|WGS:JAAVVJ|G4P62_T028909"; product "polyadenylate-binding protein 1-like"; protein_id "KAF7211092.1"; exon_number "12";
CM025019.1	Genbank	CDS	13236214	13236303	.	-	0	gene_id "G4P62_017336"; transcript_id "gnl|WGS:JAAVVJ|G4P62_T028909"; gbkey "CDS"; locus_tag "G4P62_017336"; orig_transcript_id "gnl|WGS:JAAVVJ|G4P62_T028909"; product "polyadenylate-binding protein 1-like"; protein_id "KAF7211092.1"; exon_number "13";
CM025019.1	Genbank	start_codon	13242134	13242136	.	-	0	gene_id "G4P62_017336"; transcript_id "gnl|WGS:JAAVVJ|G4P62_T028909"; gbkey "CDS"; locus_tag "G4P62_017336"; orig_transcript_id "gnl|WGS:JAAVVJ|G4P62_T028909"; product "polyadenylate-binding protein 1-like"; protein_id "KAF7211092.1"; exon_number "1";
CM025019.1	Genbank	stop_codon	13236211	13236213	.	-	0	gene_id "G4P62_017336"; transcript_id "gnl|WGS:JAAVVJ|G4P62_T028909"; gbkey "CDS"; locus_tag "G4P62_017336"; orig_transcript_id "gnl|WGS:JAAVVJ|G4P62_T028909"; product "polyadenylate-binding protein 1-like"; protein_id "KAF7211092.1"; exon_number "13";
CM025019.1	Genbank	gene	13246524	13255742	.	-	.	gene_id "G4P62_017335"; transcript_id ""; description "14-3-3 protein beta/alpha-B-like"; gbkey "Gene"; gene_biotype "protein_coding"; locus_tag "G4P62_017335"; note "LOC107394684";
CM025019.1	Genbank	transcript	13246524	13255742	.	-	.	gene_id "G4P62_017335"; transcript_id "gnl|WGS:JAAVVJ|G4P62_T028907"; gbkey "mRNA"; locus_tag "G4P62_017335"; note "transcript variant X1"; orig_protein_id "gnl|WGS:JAAVVJ|G4P62_P028907"; orig_transcript_id "gnl|WGS:JAAVVJ|G4P62_T028907"; product "14-3-3 protein beta/alpha-B-like"; transcript_biotype "mRNA";
CM025019.1	Genbank	exon	13255608	13255742	.	-	.	gene_id "G4P62_017335"; transcript_id "gnl|WGS:JAAVVJ|G4P62_T028907"; locus_tag "G4P62_017335"; note "transcript variant X1"; orig_protein_id "gnl|WGS:JAAVVJ|G4P62_P028907"; orig_transcript_id "gnl|WGS:JAAVVJ|G4P62_T028907"; product "14-3-3 protein beta/alpha-B-like"; transcript_biotype "mRNA"; exon_number "1";
CM025019.1	Genbank	exon	13253356	13253651	.	-	.	gene_id "G4P62_017335"; transcript_id "gnl|WGS:JAAVVJ|G4P62_T028907"; locus_tag "G4P62_017335"; note "transcript variant X1"; orig_protein_id "gnl|WGS:JAAVVJ|G4P62_P028907"; orig_transcript_id "gnl|WGS:JAAVVJ|G4P62_T028907"; product "14-3-3 protein beta/alpha-B-like"; transcript_biotype "mRNA"; exon_number "2";
CM025019.1	Genbank	exon	13252471	13252594	.	-	.	gene_id "G4P62_017335"; transcript_id "gnl|WGS:JAAVVJ|G4P62_T028907"; locus_tag "G4P62_017335"; note "transcript variant X1"; orig_protein_id "gnl|WGS:JAAVVJ|G4P62_P028907"; orig_transcript_id "gnl|WGS:JAAVVJ|G4P62_T028907"; product "14-3-3 protein beta/alpha-B-like"; transcript_biotype "mRNA"; exon_number "3";
CM025019.1	Genbank	exon	13249755	13249918	.	-	.	gene_id "G4P62_017335"; transcript_id "gnl|WGS:JAAVVJ|G4P62_T028907"; locus_tag "G4P62_017335"; note "transcript variant X1"; orig_protein_id "gnl|WGS:JAAVVJ|G4P62_P028907"; orig_transcript_id "gnl|WGS:JAAVVJ|G4P62_T028907"; product "14-3-3 protein beta/alpha-B-like"; transcript_biotype "mRNA"; exon_number "4";
CM025019.1	Genbank	exon	13248011	13248106	.	-	.	gene_id "G4P62_017335"; transcript_id "gnl|WGS:JAAVVJ|G4P62_T028907"; locus_tag "G4P62_017335"; note "transcript variant X1"; orig_protein_id "gnl|WGS:JAAVVJ|G4P62_P028907"; orig_transcript_id "gnl|WGS:JAAVVJ|G4P62_T028907"; product "14-3-3 protein beta/alpha-B-like"; transcript_biotype "mRNA"; exon_number "5";
CM025019.1	Genbank	exon	13246524	13247935	.	-	.	gene_id "G4P62_017335"; transcript_id "gnl|WGS:JAAVVJ|G4P62_T028907"; locus_tag "G4P62_017335"; note "transcript variant X1"; orig_protein_id "gnl|WGS:JAAVVJ|G4P62_P028907"; orig_transcript_id "gnl|WGS:JAAVVJ|G4P62_T028907"; product "14-3-3 protein beta/alpha-B-like"; transcript_biotype "mRNA"; exon_number "6";
CM025019.1	Genbank	CDS	13253356	13253646	.	-	0	gene_id "G4P62_017335"; transcript_id "gnl|WGS:JAAVVJ|G4P62_T028907"; gbkey "CDS"; locus_tag "G4P62_017335"; orig_transcript_id "gnl|WGS:JAAVVJ|G4P62_T028907"; product "transcript variant X1"; protein_id "KAF7211090.1"; exon_number "2";
CM025019.1	Genbank	CDS	13252471	13252594	.	-	0	gene_id "G4P62_017335"; transcript_id "gnl|WGS:JAAVVJ|G4P62_T028907"; gbkey "CDS"; locus_tag "G4P62_017335"; orig_transcript_id "gnl|WGS:JAAVVJ|G4P62_T028907"; product "transcript variant X1"; protein_id "KAF7211090.1"; exon_number "3";
CM025019.1	Genbank	CDS	13249755	13249918	.	-	2	gene_id "G4P62_017335"; transcript_id "gnl|WGS:JAAVVJ|G4P62_T028907"; gbkey "CDS"; locus_tag "G4P62_017335"; orig_transcript_id "gnl|WGS:JAAVVJ|G4P62_T028907"; product "transcript variant X1"; protein_id "KAF7211090.1"; exon_number "4";
CM025019.1	Genbank	CDS	13248011	13248106	.	-	0	gene_id "G4P62_017335"; transcript_id "gnl|WGS:JAAVVJ|G4P62_T028907"; gbkey "CDS"; locus_tag "G4P62_017335"; orig_transcript_id "gnl|WGS:JAAVVJ|G4P62_T028907"; product "transcript variant X1"; protein_id "KAF7211090.1"; exon_number "5";
CM025019.1	Genbank	CDS	13247852	13247935	.	-	0	gene_id "G4P62_017335"; transcript_id "gnl|WGS:JAAVVJ|G4P62_T028907"; gbkey "CDS"; locus_tag "G4P62_017335"; orig_transcript_id "gnl|WGS:JAAVVJ|G4P62_T028907"; product "transcript variant X1"; protein_id "KAF7211090.1"; exon_number "6";
CM025019.1	Genbank	start_codon	13253644	13253646	.	-	0	gene_id "G4P62_017335"; transcript_id "gnl|WGS:JAAVVJ|G4P62_T028907"; gbkey "CDS"; locus_tag "G4P62_017335"; orig_transcript_id "gnl|WGS:JAAVVJ|G4P62_T028907"; product "transcript variant X1"; protein_id "KAF7211090.1"; exon_number "2";
CM025019.1	Genbank	stop_codon	13247849	13247851	.	-	0	gene_id "G4P62_017335"; transcript_id "gnl|WGS:JAAVVJ|G4P62_T028907"; gbkey "CDS"; locus_tag "G4P62_017335"; orig_transcript_id "gnl|WGS:JAAVVJ|G4P62_T028907"; product "transcript variant X1"; protein_id "KAF7211090.1"; exon_number "6";
CM025019.1	Genbank	transcript	13246524	13255464	.	-	.	gene_id "G4P62_017335"; transcript_id "gnl|WGS:JAAVVJ|G4P62_T028908"; gbkey "mRNA"; locus_tag "G4P62_017335"; note "transcript variant X2"; orig_protein_id "gnl|WGS:JAAVVJ|G4P62_P028908"; orig_transcript_id "gnl|WGS:JAAVVJ|G4P62_T028908"; product "14-3-3 protein beta/alpha-B-like"; transcript_biotype "mRNA";
CM025019.1	Genbank	exon	13255267	13255464	.	-	.	gene_id "G4P62_017335"; transcript_id "gnl|WGS:JAAVVJ|G4P62_T028908"; locus_tag "G4P62_017335"; note "transcript variant X2"; orig_protein_id "gnl|WGS:JAAVVJ|G4P62_P028908"; orig_transcript_id "gnl|WGS:JAAVVJ|G4P62_T028908"; product "14-3-3 protein beta/alpha-B-like"; transcript_biotype "mRNA"; exon_number "1";
CM025019.1	Genbank	exon	13253356	13253651	.	-	.	gene_id "G4P62_017335"; transcript_id "gnl|WGS:JAAVVJ|G4P62_T028908"; locus_tag "G4P62_017335"; note "transcript variant X2"; orig_protein_id "gnl|WGS:JAAVVJ|G4P62_P028908"; orig_transcript_id "gnl|WGS:JAAVVJ|G4P62_T028908"; product "14-3-3 protein beta/alpha-B-like"; transcript_biotype "mRNA"; exon_number "2";
CM025019.1	Genbank	exon	13252471	13252594	.	-	.	gene_id "G4P62_017335"; transcript_id "gnl|WGS:JAAVVJ|G4P62_T028908"; locus_tag "G4P62_017335"; note "transcript variant X2"; orig_protein_id "gnl|WGS:JAAVVJ|G4P62_P028908"; orig_transcript_id "gnl|WGS:JAAVVJ|G4P62_T028908"; product "14-3-3 protein beta/alpha-B-like"; transcript_biotype "mRNA"; exon_number "3";
CM025019.1	Genbank	exon	13249755	13249918	.	-	.	gene_id "G4P62_017335"; transcript_id "gnl|WGS:JAAVVJ|G4P62_T028908"; locus_tag "G4P62_017335"; note "transcript variant X2"; orig_protein_id "gnl|WGS:JAAVVJ|G4P62_P028908"; orig_transcript_id "gnl|WGS:JAAVVJ|G4P62_T028908"; product "14-3-3 protein beta/alpha-B-like"; transcript_biotype "mRNA"; exon_number "4";
CM025019.1	Genbank	exon	13248011	13248106	.	-	.	gene_id "G4P62_017335"; transcript_id "gnl|WGS:JAAVVJ|G4P62_T028908"; locus_tag "G4P62_017335"; note "transcript variant X2"; orig_protein_id "gnl|WGS:JAAVVJ|G4P62_P028908"; orig_transcript_id "gnl|WGS:JAAVVJ|G4P62_T028908"; product "14-3-3 protein beta/alpha-B-like"; transcript_biotype "mRNA"; exon_number "5";
CM025019.1	Genbank	exon	13246524	13247935	.	-	.	gene_id "G4P62_017335"; transcript_id "gnl|WGS:JAAVVJ|G4P62_T028908"; locus_tag "G4P62_017335"; note "transcript variant X2"; orig_protein_id "gnl|WGS:JAAVVJ|G4P62_P028908"; orig_transcript_id "gnl|WGS:JAAVVJ|G4P62_T028908"; product "14-3-3 protein beta/alpha-B-like"; transcript_biotype "mRNA"; exon_number "6";
CM025019.1	Genbank	CDS	13253356	13253646	.	-	0	gene_id "G4P62_017335"; transcript_id "gnl|WGS:JAAVVJ|G4P62_T028908"; gbkey "CDS"; locus_tag "G4P62_017335"; orig_transcript_id "gnl|WGS:JAAVVJ|G4P62_T028908"; product "transcript variant X2"; protein_id "KAF7211091.1"; exon_number "2";
CM025019.1	Genbank	CDS	13252471	13252594	.	-	0	gene_id "G4P62_017335"; transcript_id "gnl|WGS:JAAVVJ|G4P62_T028908"; gbkey "CDS"; locus_tag "G4P62_017335"; orig_transcript_id "gnl|WGS:JAAVVJ|G4P62_T028908"; product "transcript variant X2"; protein_id "KAF7211091.1"; exon_number "3";
CM025019.1	Genbank	CDS	13249755	13249918	.	-	2	gene_id "G4P62_017335"; transcript_id "gnl|WGS:JAAVVJ|G4P62_T028908"; gbkey "CDS"; locus_tag "G4P62_017335"; orig_transcript_id "gnl|WGS:JAAVVJ|G4P62_T028908"; product "transcript variant X2"; protein_id "KAF7211091.1"; exon_number "4";
CM025019.1	Genbank	CDS	13248011	13248106	.	-	0	gene_id "G4P62_017335"; transcript_id "gnl|WGS:JAAVVJ|G4P62_T028908"; gbkey "CDS"; locus_tag "G4P62_017335"; orig_transcript_id "gnl|WGS:JAAVVJ|G4P62_T028908"; product "transcript variant X2"; protein_id "KAF7211091.1"; exon_number "5";
CM025019.1	Genbank	CDS	13247852	13247935	.	-	0	gene_id "G4P62_017335"; transcript_id "gnl|WGS:JAAVVJ|G4P62_T028908"; gbkey "CDS"; locus_tag "G4P62_017335"; orig_transcript_id "gnl|WGS:JAAVVJ|G4P62_T028908"; product "transcript variant X2"; protein_id "KAF7211091.1"; exon_number "6";
CM025019.1	Genbank	start_codon	13253644	13253646	.	-	0	gene_id "G4P62_017335"; transcript_id "gnl|WGS:JAAVVJ|G4P62_T028908"; gbkey "CDS"; locus_tag "G4P62_017335"; orig_transcript_id "gnl|WGS:JAAVVJ|G4P62_T028908"; product "transcript variant X2"; protein_id "KAF7211091.1"; exon_number "2";
CM025019.1	Genbank	stop_codon	13247849	13247851	.	-	0	gene_id "G4P62_017335"; transcript_id "gnl|WGS:JAAVVJ|G4P62_T028908"; gbkey "CDS"; locus_tag "G4P62_017335"; orig_transcript_id "gnl|WGS:JAAVVJ|G4P62_T028908"; product "transcript variant X2"; protein_id "KAF7211091.1"; exon_number "6";
CM025019.1	Genbank	gene	13260080	13267046	.	-	.	gene_id "G4P62_017334"; transcript_id ""; description "zinc finger protein 706"; gbkey "Gene"; gene "znf706"; gene_biotype "protein_coding"; locus_tag "G4P62_017334";
CM025019.1	Genbank	transcript	13260080	13267046	.	-	.	gene_id "G4P62_017334"; transcript_id "gnl|WGS:JAAVVJ|G4P62_T028906"; gbkey "mRNA"; gene "znf706"; locus_tag "G4P62_017334"; orig_protein_id "gnl|WGS:JAAVVJ|G4P62_P028906"; orig_transcript_id "gnl|WGS:JAAVVJ|G4P62_T028906"; product "zinc finger protein 706"; transcript_biotype "mRNA";
CM025019.1	Genbank	exon	13266937	13267046	.	-	.	gene_id "G4P62_017334"; transcript_id "gnl|WGS:JAAVVJ|G4P62_T028906"; gene "znf706"; locus_tag "G4P62_017334"; orig_protein_id "gnl|WGS:JAAVVJ|G4P62_P028906"; orig_transcript_id "gnl|WGS:JAAVVJ|G4P62_T028906"; product "zinc finger protein 706"; transcript_biotype "mRNA"; exon_number "1";
CM025019.1	Genbank	exon	13260830	13260965	.	-	.	gene_id "G4P62_017334"; transcript_id "gnl|WGS:JAAVVJ|G4P62_T028906"; gene "znf706"; locus_tag "G4P62_017334"; orig_protein_id "gnl|WGS:JAAVVJ|G4P62_P028906"; orig_transcript_id "gnl|WGS:JAAVVJ|G4P62_T028906"; product "zinc finger protein 706"; transcript_biotype "mRNA"; exon_number "2";
CM025019.1	Genbank	exon	13260080	13260749	.	-	.	gene_id "G4P62_017334"; transcript_id "gnl|WGS:JAAVVJ|G4P62_T028906"; gene "znf706"; locus_tag "G4P62_017334"; orig_protein_id "gnl|WGS:JAAVVJ|G4P62_P028906"; orig_transcript_id "gnl|WGS:JAAVVJ|G4P62_T028906"; product "zinc finger protein 706"; transcript_biotype "mRNA"; exon_number "3";
CM025019.1	Genbank	CDS	13260830	13260964	.	-	0	gene_id "G4P62_017334"; transcript_id "gnl|WGS:JAAVVJ|G4P62_T028906"; gbkey "CDS"; gene "znf706"; locus_tag "G4P62_017334"; orig_transcript_id "gnl|WGS:JAAVVJ|G4P62_T028906"; product "zinc finger protein 706"; protein_id "KAF7211089.1"; exon_number "2";
CM025019.1	Genbank	CDS	13260657	13260749	.	-	0	gene_id "G4P62_017334"; transcript_id "gnl|WGS:JAAVVJ|G4P62_T028906"; gbkey "CDS"; gene "znf706"; locus_tag "G4P62_017334"; orig_transcript_id "gnl|WGS:JAAVVJ|G4P62_T028906"; product "zinc finger protein 706"; protein_id "KAF7211089.1"; exon_number "3";
CM025019.1	Genbank	start_codon	13260962	13260964	.	-	0	gene_id "G4P62_017334"; transcript_id "gnl|WGS:JAAVVJ|G4P62_T028906"; gbkey "CDS"; gene "znf706"; locus_tag "G4P62_017334"; orig_transcript_id "gnl|WGS:JAAVVJ|G4P62_T028906"; product "zinc finger protein 706"; protein_id "KAF7211089.1"; exon_number "2";
CM025019.1	Genbank	stop_codon	13260654	13260656	.	-	0	gene_id "G4P62_017334"; transcript_id "gnl|WGS:JAAVVJ|G4P62_T028906"; gbkey "CDS"; gene "znf706"; locus_tag "G4P62_017334"; orig_transcript_id "gnl|WGS:JAAVVJ|G4P62_T028906"; product "zinc finger protein 706"; protein_id "KAF7211089.1"; exon_number "3";
CM025019.1	Genbank	gene	13273342	13297012	.	+	.	gene_id "G4P62_017333"; transcript_id ""; description "grainyhead-like protein 2 homolog"; gbkey "Gene"; gene_biotype "protein_coding"; locus_tag "G4P62_017333"; note "LOC107394682";
CM025019.1	Genbank	transcript	13273342	13297012	.	+	.	gene_id "G4P62_017333"; transcript_id "gnl|WGS:JAAVVJ|G4P62_T028905"; gbkey "mRNA"; locus_tag "G4P62_017333"; orig_protein_id "gnl|WGS:JAAVVJ|G4P62_P028905"; orig_transcript_id "gnl|WGS:JAAVVJ|G4P62_T028905"; product "grainyhead-like protein 2-like protein"; transcript_biotype "mRNA";
CM025019.1	Genbank	exon	13273342	13273499	.	+	.	gene_id "G4P62_017333"; transcript_id "gnl|WGS:JAAVVJ|G4P62_T028905"; locus_tag "G4P62_017333"; orig_protein_id "gnl|WGS:JAAVVJ|G4P62_P028905"; orig_transcript_id "gnl|WGS:JAAVVJ|G4P62_T028905"; product "grainyhead-like protein 2-like protein"; transcript_biotype "mRNA"; exon_number "1";
CM025019.1	Genbank	exon	13274801	13274990	.	+	.	gene_id "G4P62_017333"; transcript_id "gnl|WGS:JAAVVJ|G4P62_T028905"; locus_tag "G4P62_017333"; orig_protein_id "gnl|WGS:JAAVVJ|G4P62_P028905"; orig_transcript_id "gnl|WGS:JAAVVJ|G4P62_T028905"; product "grainyhead-like protein 2-like protein"; transcript_biotype "mRNA"; exon_number "2";
CM025019.1	Genbank	exon	13275677	13275744	.	+	.	gene_id "G4P62_017333"; transcript_id "gnl|WGS:JAAVVJ|G4P62_T028905"; locus_tag "G4P62_017333"; orig_protein_id "gnl|WGS:JAAVVJ|G4P62_P028905"; orig_transcript_id "gnl|WGS:JAAVVJ|G4P62_T028905"; product "grainyhead-like protein 2-like protein"; transcript_biotype "mRNA"; exon_number "3";
CM025019.1	Genbank	exon	13279063	13279429	.	+	.	gene_id "G4P62_017333"; transcript_id "gnl|WGS:JAAVVJ|G4P62_T028905"; locus_tag "G4P62_017333"; orig_protein_id "gnl|WGS:JAAVVJ|G4P62_P028905"; orig_transcript_id "gnl|WGS:JAAVVJ|G4P62_T028905"; product "grainyhead-like protein 2-like protein"; transcript_biotype "mRNA"; exon_number "4";
CM025019.1	Genbank	exon	13279673	13279731	.	+	.	gene_id "G4P62_017333"; transcript_id "gnl|WGS:JAAVVJ|G4P62_T028905"; locus_tag "G4P62_017333"; orig_protein_id "gnl|WGS:JAAVVJ|G4P62_P028905"; orig_transcript_id "gnl|WGS:JAAVVJ|G4P62_T028905"; product "grainyhead-like protein 2-like protein"; transcript_biotype "mRNA"; exon_number "5";
CM025019.1	Genbank	exon	13279794	13279950	.	+	.	gene_id "G4P62_017333"; transcript_id "gnl|WGS:JAAVVJ|G4P62_T028905"; locus_tag "G4P62_017333"; orig_protein_id "gnl|WGS:JAAVVJ|G4P62_P028905"; orig_transcript_id "gnl|WGS:JAAVVJ|G4P62_T028905"; product "grainyhead-like protein 2-like protein"; transcript_biotype "mRNA"; exon_number "6";
CM025019.1	Genbank	exon	13281803	13281914	.	+	.	gene_id "G4P62_017333"; transcript_id "gnl|WGS:JAAVVJ|G4P62_T028905"; locus_tag "G4P62_017333"; orig_protein_id "gnl|WGS:JAAVVJ|G4P62_P028905"; orig_transcript_id "gnl|WGS:JAAVVJ|G4P62_T028905"; product "grainyhead-like protein 2-like protein"; transcript_biotype "mRNA"; exon_number "7";
CM025019.1	Genbank	exon	13287778	13287872	.	+	.	gene_id "G4P62_017333"; transcript_id "gnl|WGS:JAAVVJ|G4P62_T028905"; locus_tag "G4P62_017333"; orig_protein_id "gnl|WGS:JAAVVJ|G4P62_P028905"; orig_transcript_id "gnl|WGS:JAAVVJ|G4P62_T028905"; product "grainyhead-like protein 2-like protein"; transcript_biotype "mRNA"; exon_number "8";
CM025019.1	Genbank	exon	13291617	13291775	.	+	.	gene_id "G4P62_017333"; transcript_id "gnl|WGS:JAAVVJ|G4P62_T028905"; locus_tag "G4P62_017333"; orig_protein_id "gnl|WGS:JAAVVJ|G4P62_P028905"; orig_transcript_id "gnl|WGS:JAAVVJ|G4P62_T028905"; product "grainyhead-like protein 2-like protein"; transcript_biotype "mRNA"; exon_number "9";
CM025019.1	Genbank	exon	13292014	13292071	.	+	.	gene_id "G4P62_017333"; transcript_id "gnl|WGS:JAAVVJ|G4P62_T028905"; locus_tag "G4P62_017333"; orig_protein_id "gnl|WGS:JAAVVJ|G4P62_P028905"; orig_transcript_id "gnl|WGS:JAAVVJ|G4P62_T028905"; product "grainyhead-like protein 2-like protein"; transcript_biotype "mRNA"; exon_number "10";
CM025019.1	Genbank	exon	13293053	13293192	.	+	.	gene_id "G4P62_017333"; transcript_id "gnl|WGS:JAAVVJ|G4P62_T028905"; locus_tag "G4P62_017333"; orig_protein_id "gnl|WGS:JAAVVJ|G4P62_P028905"; orig_transcript_id "gnl|WGS:JAAVVJ|G4P62_T028905"; product "grainyhead-like protein 2-like protein"; transcript_biotype "mRNA"; exon_number "11";
CM025019.1	Genbank	exon	13293274	13293311	.	+	.	gene_id "G4P62_017333"; transcript_id "gnl|WGS:JAAVVJ|G4P62_T028905"; locus_tag "G4P62_017333"; orig_protein_id "gnl|WGS:JAAVVJ|G4P62_P028905"; orig_transcript_id "gnl|WGS:JAAVVJ|G4P62_T028905"; product "grainyhead-like protein 2-like protein"; transcript_biotype "mRNA"; exon_number "12";
CM025019.1	Genbank	exon	13293429	13293520	.	+	.	gene_id "G4P62_017333"; transcript_id "gnl|WGS:JAAVVJ|G4P62_T028905"; locus_tag "G4P62_017333"; orig_protein_id "gnl|WGS:JAAVVJ|G4P62_P028905"; orig_transcript_id "gnl|WGS:JAAVVJ|G4P62_T028905"; product "grainyhead-like protein 2-like protein"; transcript_biotype "mRNA"; exon_number "13";
CM025019.1	Genbank	exon	13293826	13293911	.	+	.	gene_id "G4P62_017333"; transcript_id "gnl|WGS:JAAVVJ|G4P62_T028905"; locus_tag "G4P62_017333"; orig_protein_id "gnl|WGS:JAAVVJ|G4P62_P028905"; orig_transcript_id "gnl|WGS:JAAVVJ|G4P62_T028905"; product "grainyhead-like protein 2-like protein"; transcript_biotype "mRNA"; exon_number "14";
CM025019.1	Genbank	exon	13294115	13294179	.	+	.	gene_id "G4P62_017333"; transcript_id "gnl|WGS:JAAVVJ|G4P62_T028905"; locus_tag "G4P62_017333"; orig_protein_id "gnl|WGS:JAAVVJ|G4P62_P028905"; orig_transcript_id "gnl|WGS:JAAVVJ|G4P62_T028905"; product "grainyhead-like protein 2-like protein"; transcript_biotype "mRNA"; exon_number "15";
CM025019.1	Genbank	exon	13296235	13297012	.	+	.	gene_id "G4P62_017333"; transcript_id "gnl|WGS:JAAVVJ|G4P62_T028905"; locus_tag "G4P62_017333"; orig_protein_id "gnl|WGS:JAAVVJ|G4P62_P028905"; orig_transcript_id "gnl|WGS:JAAVVJ|G4P62_T028905"; product "grainyhead-like protein 2-like protein"; transcript_biotype "mRNA"; exon_number "16";
CM025019.1	Genbank	CDS	13273480	13273499	.	+	0	gene_id "G4P62_017333"; transcript_id "gnl|WGS:JAAVVJ|G4P62_T028905"; gbkey "CDS"; locus_tag "G4P62_017333"; note "grainyhead-like protein 2 homolog"; orig_transcript_id "gnl|WGS:JAAVVJ|G4P62_T028905"; product "grainyhead-like protein 2-like protein"; protein_id "KAF7211088.1"; exon_number "1";
CM025019.1	Genbank	CDS	13274801	13274990	.	+	1	gene_id "G4P62_017333"; transcript_id "gnl|WGS:JAAVVJ|G4P62_T028905"; gbkey "CDS"; locus_tag "G4P62_017333"; note "grainyhead-like protein 2 homolog"; orig_transcript_id "gnl|WGS:JAAVVJ|G4P62_T028905"; product "grainyhead-like protein 2-like protein"; protein_id "KAF7211088.1"; exon_number "2";
CM025019.1	Genbank	CDS	13275677	13275744	.	+	0	gene_id "G4P62_017333"; transcript_id "gnl|WGS:JAAVVJ|G4P62_T028905"; gbkey "CDS"; locus_tag "G4P62_017333"; note "grainyhead-like protein 2 homolog"; orig_transcript_id "gnl|WGS:JAAVVJ|G4P62_T028905"; product "grainyhead-like protein 2-like protein"; protein_id "KAF7211088.1"; exon_number "3";
CM025019.1	Genbank	CDS	13279063	13279429	.	+	1	gene_id "G4P62_017333"; transcript_id "gnl|WGS:JAAVVJ|G4P62_T028905"; gbkey "CDS"; locus_tag "G4P62_017333"; note "grainyhead-like protein 2 homolog"; orig_transcript_id "gnl|WGS:JAAVVJ|G4P62_T028905"; product "grainyhead-like protein 2-like protein"; protein_id "KAF7211088.1"; exon_number "4";
CM025019.1	Genbank	CDS	13279673	13279731	.	+	0	gene_id "G4P62_017333"; transcript_id "gnl|WGS:JAAVVJ|G4P62_T028905"; gbkey "CDS"; locus_tag "G4P62_017333"; note "grainyhead-like protein 2 homolog"; orig_transcript_id "gnl|WGS:JAAVVJ|G4P62_T028905"; product "grainyhead-like protein 2-like protein"; protein_id "KAF7211088.1"; exon_number "5";
CM025019.1	Genbank	CDS	13279794	13279950	.	+	1	gene_id "G4P62_017333"; transcript_id "gnl|WGS:JAAVVJ|G4P62_T028905"; gbkey "CDS"; locus_tag "G4P62_017333"; note "grainyhead-like protein 2 homolog"; orig_transcript_id "gnl|WGS:JAAVVJ|G4P62_T028905"; product "grainyhead-like protein 2-like protein"; protein_id "KAF7211088.1"; exon_number "6";
CM025019.1	Genbank	CDS	13281803	13281914	.	+	0	gene_id "G4P62_017333"; transcript_id "gnl|WGS:JAAVVJ|G4P62_T028905"; gbkey "CDS"; locus_tag "G4P62_017333"; note "grainyhead-like protein 2 homolog"; orig_transcript_id "gnl|WGS:JAAVVJ|G4P62_T028905"; product "grainyhead-like protein 2-like protein"; protein_id "KAF7211088.1"; exon_number "7";
CM025019.1	Genbank	CDS	13287778	13287872	.	+	2	gene_id "G4P62_017333"; transcript_id "gnl|WGS:JAAVVJ|G4P62_T028905"; gbkey "CDS"; locus_tag "G4P62_017333"; note "grainyhead-like protein 2 homolog"; orig_transcript_id "gnl|WGS:JAAVVJ|G4P62_T028905"; product "grainyhead-like protein 2-like protein"; protein_id "KAF7211088.1"; exon_number "8";
CM025019.1	Genbank	CDS	13291617	13291775	.	+	0	gene_id "G4P62_017333"; transcript_id "gnl|WGS:JAAVVJ|G4P62_T028905"; gbkey "CDS"; locus_tag "G4P62_017333"; note "grainyhead-like protein 2 homolog"; orig_transcript_id "gnl|WGS:JAAVVJ|G4P62_T028905"; product "grainyhead-like protein 2-like protein"; protein_id "KAF7211088.1"; exon_number "9";
CM025019.1	Genbank	CDS	13292014	13292071	.	+	0	gene_id "G4P62_017333"; transcript_id "gnl|WGS:JAAVVJ|G4P62_T028905"; gbkey "CDS"; locus_tag "G4P62_017333"; note "grainyhead-like protein 2 homolog"; orig_transcript_id "gnl|WGS:JAAVVJ|G4P62_T028905"; product "grainyhead-like protein 2-like protein"; protein_id "KAF7211088.1"; exon_number "10";
CM025019.1	Genbank	CDS	13293053	13293192	.	+	2	gene_id "G4P62_017333"; transcript_id "gnl|WGS:JAAVVJ|G4P62_T028905"; gbkey "CDS"; locus_tag "G4P62_017333"; note "grainyhead-like protein 2 homolog"; orig_transcript_id "gnl|WGS:JAAVVJ|G4P62_T028905"; product "grainyhead-like protein 2-like protein"; protein_id "KAF7211088.1"; exon_number "11";
CM025019.1	Genbank	CDS	13293274	13293311	.	+	0	gene_id "G4P62_017333"; transcript_id "gnl|WGS:JAAVVJ|G4P62_T028905"; gbkey "CDS"; locus_tag "G4P62_017333"; note "grainyhead-like protein 2 homolog"; orig_transcript_id "gnl|WGS:JAAVVJ|G4P62_T028905"; product "grainyhead-like protein 2-like protein"; protein_id "KAF7211088.1"; exon_number "12";
CM025019.1	Genbank	CDS	13293429	13293520	.	+	1	gene_id "G4P62_017333"; transcript_id "gnl|WGS:JAAVVJ|G4P62_T028905"; gbkey "CDS"; locus_tag "G4P62_017333"; note "grainyhead-like protein 2 homolog"; orig_transcript_id "gnl|WGS:JAAVVJ|G4P62_T028905"; product "grainyhead-like protein 2-like protein"; protein_id "KAF7211088.1"; exon_number "13";
CM025019.1	Genbank	CDS	13293826	13293911	.	+	2	gene_id "G4P62_017333"; transcript_id "gnl|WGS:JAAVVJ|G4P62_T028905"; gbkey "CDS"; locus_tag "G4P62_017333"; note "grainyhead-like protein 2 homolog"; orig_transcript_id "gnl|WGS:JAAVVJ|G4P62_T028905"; product "grainyhead-like protein 2-like protein"; protein_id "KAF7211088.1"; exon_number "14";
CM025019.1	Genbank	CDS	13294115	13294179	.	+	0	gene_id "G4P62_017333"; transcript_id "gnl|WGS:JAAVVJ|G4P62_T028905"; gbkey "CDS"; locus_tag "G4P62_017333"; note "grainyhead-like protein 2 homolog"; orig_transcript_id "gnl|WGS:JAAVVJ|G4P62_T028905"; product "grainyhead-like protein 2-like protein"; protein_id "KAF7211088.1"; exon_number "15";
CM025019.1	Genbank	CDS	13296235	13296346	.	+	1	gene_id "G4P62_017333"; transcript_id "gnl|WGS:JAAVVJ|G4P62_T028905"; gbkey "CDS"; locus_tag "G4P62_017333"; note "grainyhead-like protein 2 homolog"; orig_transcript_id "gnl|WGS:JAAVVJ|G4P62_T028905"; product "grainyhead-like protein 2-like protein"; protein_id "KAF7211088.1"; exon_number "16";
CM025019.1	Genbank	start_codon	13273480	13273482	.	+	0	gene_id "G4P62_017333"; transcript_id "gnl|WGS:JAAVVJ|G4P62_T028905"; gbkey "CDS"; locus_tag "G4P62_017333"; note "grainyhead-like protein 2 homolog"; orig_transcript_id "gnl|WGS:JAAVVJ|G4P62_T028905"; product "grainyhead-like protein 2-like protein"; protein_id "KAF7211088.1"; exon_number "1";
CM025019.1	Genbank	stop_codon	13296347	13296349	.	+	0	gene_id "G4P62_017333"; transcript_id "gnl|WGS:JAAVVJ|G4P62_T028905"; gbkey "CDS"; locus_tag "G4P62_017333"; note "grainyhead-like protein 2 homolog"; orig_transcript_id "gnl|WGS:JAAVVJ|G4P62_T028905"; product "grainyhead-like protein 2-like protein"; protein_id "KAF7211088.1"; exon_number "16";
CM025019.1	Genbank	gene	13298627	13313820	.	-	.	gene_id "G4P62_017332"; transcript_id ""; description "neurocalcin-delta B"; gbkey "Gene"; gene_biotype "protein_coding"; locus_tag "G4P62_017332"; note "LOC107394681";
CM025019.1	Genbank	transcript	13298627	13313820	.	-	.	gene_id "G4P62_017332"; transcript_id "gnl|WGS:JAAVVJ|G4P62_T028904"; gbkey "mRNA"; locus_tag "G4P62_017332"; orig_protein_id "gnl|WGS:JAAVVJ|G4P62_P028904"; orig_transcript_id "gnl|WGS:JAAVVJ|G4P62_T028904"; product "neurocalcin-delta B"; transcript_biotype "mRNA";
CM025019.1	Genbank	exon	13313600	13313820	.	-	.	gene_id "G4P62_017332"; transcript_id "gnl|WGS:JAAVVJ|G4P62_T028904"; locus_tag "G4P62_017332"; orig_protein_id "gnl|WGS:JAAVVJ|G4P62_P028904"; orig_transcript_id "gnl|WGS:JAAVVJ|G4P62_T028904"; product "neurocalcin-delta B"; transcript_biotype "mRNA"; exon_number "1";
CM025019.1	Genbank	exon	13300972	13301388	.	-	.	gene_id "G4P62_017332"; transcript_id "gnl|WGS:JAAVVJ|G4P62_T028904"; locus_tag "G4P62_017332"; orig_protein_id "gnl|WGS:JAAVVJ|G4P62_P028904"; orig_transcript_id "gnl|WGS:JAAVVJ|G4P62_T028904"; product "neurocalcin-delta B"; transcript_biotype "mRNA"; exon_number "2";
CM025019.1	Genbank	exon	13300347	13300452	.	-	.	gene_id "G4P62_017332"; transcript_id "gnl|WGS:JAAVVJ|G4P62_T028904"; locus_tag "G4P62_017332"; orig_protein_id "gnl|WGS:JAAVVJ|G4P62_P028904"; orig_transcript_id "gnl|WGS:JAAVVJ|G4P62_T028904"; product "neurocalcin-delta B"; transcript_biotype "mRNA"; exon_number "3";
CM025019.1	Genbank	exon	13298627	13300205	.	-	.	gene_id "G4P62_017332"; transcript_id "gnl|WGS:JAAVVJ|G4P62_T028904"; locus_tag "G4P62_017332"; orig_protein_id "gnl|WGS:JAAVVJ|G4P62_P028904"; orig_transcript_id "gnl|WGS:JAAVVJ|G4P62_T028904"; product "neurocalcin-delta B"; transcript_biotype "mRNA"; exon_number "4";
CM025019.1	Genbank	CDS	13300972	13301349	.	-	0	gene_id "G4P62_017332"; transcript_id "gnl|WGS:JAAVVJ|G4P62_T028904"; gbkey "CDS"; locus_tag "G4P62_017332"; orig_transcript_id "gnl|WGS:JAAVVJ|G4P62_T028904"; product "neurocalcin-delta B"; protein_id "KAF7211087.1"; exon_number "2";
CM025019.1	Genbank	CDS	13300347	13300452	.	-	0	gene_id "G4P62_017332"; transcript_id "gnl|WGS:JAAVVJ|G4P62_T028904"; gbkey "CDS"; locus_tag "G4P62_017332"; orig_transcript_id "gnl|WGS:JAAVVJ|G4P62_T028904"; product "neurocalcin-delta B"; protein_id "KAF7211087.1"; exon_number "3";
CM025019.1	Genbank	CDS	13300114	13300205	.	-	2	gene_id "G4P62_017332"; transcript_id "gnl|WGS:JAAVVJ|G4P62_T028904"; gbkey "CDS"; locus_tag "G4P62_017332"; orig_transcript_id "gnl|WGS:JAAVVJ|G4P62_T028904"; product "neurocalcin-delta B"; protein_id "KAF7211087.1"; exon_number "4";
CM025019.1	Genbank	start_codon	13301347	13301349	.	-	0	gene_id "G4P62_017332"; transcript_id "gnl|WGS:JAAVVJ|G4P62_T028904"; gbkey "CDS"; locus_tag "G4P62_017332"; orig_transcript_id "gnl|WGS:JAAVVJ|G4P62_T028904"; product "neurocalcin-delta B"; protein_id "KAF7211087.1"; exon_number "2";
CM025019.1	Genbank	stop_codon	13300111	13300113	.	-	0	gene_id "G4P62_017332"; transcript_id "gnl|WGS:JAAVVJ|G4P62_T028904"; gbkey "CDS"; locus_tag "G4P62_017332"; orig_transcript_id "gnl|WGS:JAAVVJ|G4P62_T028904"; product "neurocalcin-delta B"; protein_id "KAF7211087.1"; exon_number "4";
CM025019.1	Genbank	gene	13323833	13327887	.	+	.	gene_id "G4P62_017331"; transcript_id ""; description "probable 2-ketogluconate reductase isoform X2"; gbkey "Gene"; gene_biotype "protein_coding"; locus_tag "G4P62_017331"; note "LOC107394680";
CM025019.1	Genbank	transcript	13323833	13327887	.	+	.	gene_id "G4P62_017331"; transcript_id "gnl|WGS:JAAVVJ|G4P62_T028902"; gbkey "mRNA"; locus_tag "G4P62_017331"; note "transcript variant X2"; orig_protein_id "gnl|WGS:JAAVVJ|G4P62_P028902"; orig_transcript_id "gnl|WGS:JAAVVJ|G4P62_T028902"; product "probable 2-ketogluconate reductase"; transcript_biotype "mRNA";
CM025019.1	Genbank	exon	13323833	13323943	.	+	.	gene_id "G4P62_017331"; transcript_id "gnl|WGS:JAAVVJ|G4P62_T028902"; locus_tag "G4P62_017331"; note "transcript variant X2"; orig_protein_id "gnl|WGS:JAAVVJ|G4P62_P028902"; orig_transcript_id "gnl|WGS:JAAVVJ|G4P62_T028902"; product "probable 2-ketogluconate reductase"; transcript_biotype "mRNA"; exon_number "1";
CM025019.1	Genbank	exon	13325219	13325597	.	+	.	gene_id "G4P62_017331"; transcript_id "gnl|WGS:JAAVVJ|G4P62_T028902"; locus_tag "G4P62_017331"; note "transcript variant X2"; orig_protein_id "gnl|WGS:JAAVVJ|G4P62_P028902"; orig_transcript_id "gnl|WGS:JAAVVJ|G4P62_T028902"; product "probable 2-ketogluconate reductase"; transcript_biotype "mRNA"; exon_number "2";
CM025019.1	Genbank	exon	13325695	13325866	.	+	.	gene_id "G4P62_017331"; transcript_id "gnl|WGS:JAAVVJ|G4P62_T028902"; locus_tag "G4P62_017331"; note "transcript variant X2"; orig_protein_id "gnl|WGS:JAAVVJ|G4P62_P028902"; orig_transcript_id "gnl|WGS:JAAVVJ|G4P62_T028902"; product "probable 2-ketogluconate reductase"; transcript_biotype "mRNA"; exon_number "3";
CM025019.1	Genbank	exon	13325988	13326163	.	+	.	gene_id "G4P62_017331"; transcript_id "gnl|WGS:JAAVVJ|G4P62_T028902"; locus_tag "G4P62_017331"; note "transcript variant X2"; orig_protein_id "gnl|WGS:JAAVVJ|G4P62_P028902"; orig_transcript_id "gnl|WGS:JAAVVJ|G4P62_T028902"; product "probable 2-ketogluconate reductase"; transcript_biotype "mRNA"; exon_number "4";
CM025019.1	Genbank	exon	13326231	13326327	.	+	.	gene_id "G4P62_017331"; transcript_id "gnl|WGS:JAAVVJ|G4P62_T028902"; locus_tag "G4P62_017331"; note "transcript variant X2"; orig_protein_id "gnl|WGS:JAAVVJ|G4P62_P028902"; orig_transcript_id "gnl|WGS:JAAVVJ|G4P62_T028902"; product "probable 2-ketogluconate reductase"; transcript_biotype "mRNA"; exon_number "5";
CM025019.1	Genbank	exon	13326418	13327887	.	+	.	gene_id "G4P62_017331"; transcript_id "gnl|WGS:JAAVVJ|G4P62_T028902"; locus_tag "G4P62_017331"; note "transcript variant X2"; orig_protein_id "gnl|WGS:JAAVVJ|G4P62_P028902"; orig_transcript_id "gnl|WGS:JAAVVJ|G4P62_T028902"; product "probable 2-ketogluconate reductase"; transcript_biotype "mRNA"; exon_number "6";
CM025019.1	Genbank	CDS	13325222	13325597	.	+	0	gene_id "G4P62_017331"; transcript_id "gnl|WGS:JAAVVJ|G4P62_T028902"; gbkey "CDS"; locus_tag "G4P62_017331"; orig_transcript_id "gnl|WGS:JAAVVJ|G4P62_T028902"; product "transcript variant X2"; protein_id "KAF7211085.1"; exon_number "2";
CM025019.1	Genbank	CDS	13325695	13325866	.	+	2	gene_id "G4P62_017331"; transcript_id "gnl|WGS:JAAVVJ|G4P62_T028902"; gbkey "CDS"; locus_tag "G4P62_017331"; orig_transcript_id "gnl|WGS:JAAVVJ|G4P62_T028902"; product "transcript variant X2"; protein_id "KAF7211085.1"; exon_number "3";
CM025019.1	Genbank	CDS	13325988	13326163	.	+	1	gene_id "G4P62_017331"; transcript_id "gnl|WGS:JAAVVJ|G4P62_T028902"; gbkey "CDS"; locus_tag "G4P62_017331"; orig_transcript_id "gnl|WGS:JAAVVJ|G4P62_T028902"; product "transcript variant X2"; protein_id "KAF7211085.1"; exon_number "4";
CM025019.1	Genbank	CDS	13326231	13326327	.	+	2	gene_id "G4P62_017331"; transcript_id "gnl|WGS:JAAVVJ|G4P62_T028902"; gbkey "CDS"; locus_tag "G4P62_017331"; orig_transcript_id "gnl|WGS:JAAVVJ|G4P62_T028902"; product "transcript variant X2"; protein_id "KAF7211085.1"; exon_number "5";
CM025019.1	Genbank	CDS	13326418	13326571	.	+	1	gene_id "G4P62_017331"; transcript_id "gnl|WGS:JAAVVJ|G4P62_T028902"; gbkey "CDS"; locus_tag "G4P62_017331"; orig_transcript_id "gnl|WGS:JAAVVJ|G4P62_T028902"; product "transcript variant X2"; protein_id "KAF7211085.1"; exon_number "6";
CM025019.1	Genbank	start_codon	13325222	13325224	.	+	0	gene_id "G4P62_017331"; transcript_id "gnl|WGS:JAAVVJ|G4P62_T028902"; gbkey "CDS"; locus_tag "G4P62_017331"; orig_transcript_id "gnl|WGS:JAAVVJ|G4P62_T028902"; product "transcript variant X2"; protein_id "KAF7211085.1"; exon_number "2";
CM025019.1	Genbank	stop_codon	13326572	13326574	.	+	0	gene_id "G4P62_017331"; transcript_id "gnl|WGS:JAAVVJ|G4P62_T028902"; gbkey "CDS"; locus_tag "G4P62_017331"; orig_transcript_id "gnl|WGS:JAAVVJ|G4P62_T028902"; product "transcript variant X2"; protein_id "KAF7211085.1"; exon_number "6";
CM025019.1	Genbank	transcript	13325081	13327887	.	+	.	gene_id "G4P62_017331"; transcript_id "gnl|WGS:JAAVVJ|G4P62_T028903"; gbkey "mRNA"; locus_tag "G4P62_017331"; note "transcript variant X1"; orig_protein_id "gnl|WGS:JAAVVJ|G4P62_P028903"; orig_transcript_id "gnl|WGS:JAAVVJ|G4P62_T028903"; product "probable 2-ketogluconate reductase"; transcript_biotype "mRNA";
CM025019.1	Genbank	exon	13325081	13325597	.	+	.	gene_id "G4P62_017331"; transcript_id "gnl|WGS:JAAVVJ|G4P62_T028903"; locus_tag "G4P62_017331"; note "transcript variant X1"; orig_protein_id "gnl|WGS:JAAVVJ|G4P62_P028903"; orig_transcript_id "gnl|WGS:JAAVVJ|G4P62_T028903"; product "probable 2-ketogluconate reductase"; transcript_biotype "mRNA"; exon_number "1";
CM025019.1	Genbank	exon	13325695	13325866	.	+	.	gene_id "G4P62_017331"; transcript_id "gnl|WGS:JAAVVJ|G4P62_T028903"; locus_tag "G4P62_017331"; note "transcript variant X1"; orig_protein_id "gnl|WGS:JAAVVJ|G4P62_P028903"; orig_transcript_id "gnl|WGS:JAAVVJ|G4P62_T028903"; product "probable 2-ketogluconate reductase"; transcript_biotype "mRNA"; exon_number "2";
CM025019.1	Genbank	exon	13325988	13326163	.	+	.	gene_id "G4P62_017331"; transcript_id "gnl|WGS:JAAVVJ|G4P62_T028903"; locus_tag "G4P62_017331"; note "transcript variant X1"; orig_protein_id "gnl|WGS:JAAVVJ|G4P62_P028903"; orig_transcript_id "gnl|WGS:JAAVVJ|G4P62_T028903"; product "probable 2-ketogluconate reductase"; transcript_biotype "mRNA"; exon_number "3";
CM025019.1	Genbank	exon	13326231	13326327	.	+	.	gene_id "G4P62_017331"; transcript_id "gnl|WGS:JAAVVJ|G4P62_T028903"; locus_tag "G4P62_017331"; note "transcript variant X1"; orig_protein_id "gnl|WGS:JAAVVJ|G4P62_P028903"; orig_transcript_id "gnl|WGS:JAAVVJ|G4P62_T028903"; product "probable 2-ketogluconate reductase"; transcript_biotype "mRNA"; exon_number "4";
CM025019.1	Genbank	exon	13326418	13327887	.	+	.	gene_id "G4P62_017331"; transcript_id "gnl|WGS:JAAVVJ|G4P62_T028903"; locus_tag "G4P62_017331"; note "transcript variant X1"; orig_protein_id "gnl|WGS:JAAVVJ|G4P62_P028903"; orig_transcript_id "gnl|WGS:JAAVVJ|G4P62_T028903"; product "probable 2-ketogluconate reductase"; transcript_biotype "mRNA"; exon_number "5";
CM025019.1	Genbank	CDS	13325123	13325597	.	+	0	gene_id "G4P62_017331"; transcript_id "gnl|WGS:JAAVVJ|G4P62_T028903"; gbkey "CDS"; locus_tag "G4P62_017331"; orig_transcript_id "gnl|WGS:JAAVVJ|G4P62_T028903"; product "transcript variant X1"; protein_id "KAF7211086.1"; exon_number "1";
CM025019.1	Genbank	CDS	13325695	13325866	.	+	2	gene_id "G4P62_017331"; transcript_id "gnl|WGS:JAAVVJ|G4P62_T028903"; gbkey "CDS"; locus_tag "G4P62_017331"; orig_transcript_id "gnl|WGS:JAAVVJ|G4P62_T028903"; product "transcript variant X1"; protein_id "KAF7211086.1"; exon_number "2";
CM025019.1	Genbank	CDS	13325988	13326163	.	+	1	gene_id "G4P62_017331"; transcript_id "gnl|WGS:JAAVVJ|G4P62_T028903"; gbkey "CDS"; locus_tag "G4P62_017331"; orig_transcript_id "gnl|WGS:JAAVVJ|G4P62_T028903"; product "transcript variant X1"; protein_id "KAF7211086.1"; exon_number "3";
CM025019.1	Genbank	CDS	13326231	13326327	.	+	2	gene_id "G4P62_017331"; transcript_id "gnl|WGS:JAAVVJ|G4P62_T028903"; gbkey "CDS"; locus_tag "G4P62_017331"; orig_transcript_id "gnl|WGS:JAAVVJ|G4P62_T028903"; product "transcript variant X1"; protein_id "KAF7211086.1"; exon_number "4";
CM025019.1	Genbank	CDS	13326418	13326571	.	+	1	gene_id "G4P62_017331"; transcript_id "gnl|WGS:JAAVVJ|G4P62_T028903"; gbkey "CDS"; locus_tag "G4P62_017331"; orig_transcript_id "gnl|WGS:JAAVVJ|G4P62_T028903"; product "transcript variant X1"; protein_id "KAF7211086.1"; exon_number "5";
CM025019.1	Genbank	start_codon	13325123	13325125	.	+	0	gene_id "G4P62_017331"; transcript_id "gnl|WGS:JAAVVJ|G4P62_T028903"; gbkey "CDS"; locus_tag "G4P62_017331"; orig_transcript_id "gnl|WGS:JAAVVJ|G4P62_T028903"; product "transcript variant X1"; protein_id "KAF7211086.1"; exon_number "1";
CM025019.1	Genbank	stop_codon	13326572	13326574	.	+	0	gene_id "G4P62_017331"; transcript_id "gnl|WGS:JAAVVJ|G4P62_T028903"; gbkey "CDS"; locus_tag "G4P62_017331"; orig_transcript_id "gnl|WGS:JAAVVJ|G4P62_T028903"; product "transcript variant X1"; protein_id "KAF7211086.1"; exon_number "5";
CM025019.1	Genbank	gene	13346762	13361325	.	-	.	gene_id "G4P62_017330"; transcript_id ""; description "tyrosine-protein phosphatase non-receptor type"; gbkey "Gene"; gene_biotype "protein_coding"; locus_tag "G4P62_017330"; note "LOC107394678";
CM025019.1	Genbank	transcript	13346762	13361325	.	-	.	gene_id "G4P62_017330"; transcript_id "gnl|WGS:JAAVVJ|G4P62_T028901"; gbkey "mRNA"; locus_tag "G4P62_017330"; orig_protein_id "gnl|WGS:JAAVVJ|G4P62_P028901"; orig_transcript_id "gnl|WGS:JAAVVJ|G4P62_T028901"; product "tyrosine-protein phosphatase non-receptor type 2-like"; transcript_biotype "mRNA";
CM025019.1	Genbank	exon	13361091	13361325	.	-	.	gene_id "G4P62_017330"; transcript_id "gnl|WGS:JAAVVJ|G4P62_T028901"; locus_tag "G4P62_017330"; orig_protein_id "gnl|WGS:JAAVVJ|G4P62_P028901"; orig_transcript_id "gnl|WGS:JAAVVJ|G4P62_T028901"; product "tyrosine-protein phosphatase non-receptor type 2-like"; transcript_biotype "mRNA"; exon_number "1";
CM025019.1	Genbank	exon	13359928	13360018	.	-	.	gene_id "G4P62_017330"; transcript_id "gnl|WGS:JAAVVJ|G4P62_T028901"; locus_tag "G4P62_017330"; orig_protein_id "gnl|WGS:JAAVVJ|G4P62_P028901"; orig_transcript_id "gnl|WGS:JAAVVJ|G4P62_T028901"; product "tyrosine-protein phosphatase non-receptor type 2-like"; transcript_biotype "mRNA"; exon_number "2";
CM025019.1	Genbank	exon	13359709	13359809	.	-	.	gene_id "G4P62_017330"; transcript_id "gnl|WGS:JAAVVJ|G4P62_T028901"; locus_tag "G4P62_017330"; orig_protein_id "gnl|WGS:JAAVVJ|G4P62_P028901"; orig_transcript_id "gnl|WGS:JAAVVJ|G4P62_T028901"; product "tyrosine-protein phosphatase non-receptor type 2-like"; transcript_biotype "mRNA"; exon_number "3";
CM025019.1	Genbank	exon	13358237	13358335	.	-	.	gene_id "G4P62_017330"; transcript_id "gnl|WGS:JAAVVJ|G4P62_T028901"; locus_tag "G4P62_017330"; orig_protein_id "gnl|WGS:JAAVVJ|G4P62_P028901"; orig_transcript_id "gnl|WGS:JAAVVJ|G4P62_T028901"; product "tyrosine-protein phosphatase non-receptor type 2-like"; transcript_biotype "mRNA"; exon_number "4";
CM025019.1	Genbank	exon	13355019	13355156	.	-	.	gene_id "G4P62_017330"; transcript_id "gnl|WGS:JAAVVJ|G4P62_T028901"; locus_tag "G4P62_017330"; orig_protein_id "gnl|WGS:JAAVVJ|G4P62_P028901"; orig_transcript_id "gnl|WGS:JAAVVJ|G4P62_T028901"; product "tyrosine-protein phosphatase non-receptor type 2-like"; transcript_biotype "mRNA"; exon_number "5";
CM025019.1	Genbank	exon	13354703	13354912	.	-	.	gene_id "G4P62_017330"; transcript_id "gnl|WGS:JAAVVJ|G4P62_T028901"; locus_tag "G4P62_017330"; orig_protein_id "gnl|WGS:JAAVVJ|G4P62_P028901"; orig_transcript_id "gnl|WGS:JAAVVJ|G4P62_T028901"; product "tyrosine-protein phosphatase non-receptor type 2-like"; transcript_biotype "mRNA"; exon_number "6";
CM025019.1	Genbank	exon	13354402	13354563	.	-	.	gene_id "G4P62_017330"; transcript_id "gnl|WGS:JAAVVJ|G4P62_T028901"; locus_tag "G4P62_017330"; orig_protein_id "gnl|WGS:JAAVVJ|G4P62_P028901"; orig_transcript_id "gnl|WGS:JAAVVJ|G4P62_T028901"; product "tyrosine-protein phosphatase non-receptor type 2-like"; transcript_biotype "mRNA"; exon_number "7";
CM025019.1	Genbank	exon	13351570	13351778	.	-	.	gene_id "G4P62_017330"; transcript_id "gnl|WGS:JAAVVJ|G4P62_T028901"; locus_tag "G4P62_017330"; orig_protein_id "gnl|WGS:JAAVVJ|G4P62_P028901"; orig_transcript_id "gnl|WGS:JAAVVJ|G4P62_T028901"; product "tyrosine-protein phosphatase non-receptor type 2-like"; transcript_biotype "mRNA"; exon_number "8";
CM025019.1	Genbank	exon	13351399	13351494	.	-	.	gene_id "G4P62_017330"; transcript_id "gnl|WGS:JAAVVJ|G4P62_T028901"; locus_tag "G4P62_017330"; orig_protein_id "gnl|WGS:JAAVVJ|G4P62_P028901"; orig_transcript_id "gnl|WGS:JAAVVJ|G4P62_T028901"; product "tyrosine-protein phosphatase non-receptor type 2-like"; transcript_biotype "mRNA"; exon_number "9";
CM025019.1	Genbank	exon	13346762	13347458	.	-	.	gene_id "G4P62_017330"; transcript_id "gnl|WGS:JAAVVJ|G4P62_T028901"; locus_tag "G4P62_017330"; orig_protein_id "gnl|WGS:JAAVVJ|G4P62_P028901"; orig_transcript_id "gnl|WGS:JAAVVJ|G4P62_T028901"; product "tyrosine-protein phosphatase non-receptor type 2-like"; transcript_biotype "mRNA"; exon_number "10";
CM025019.1	Genbank	CDS	13361091	13361177	.	-	0	gene_id "G4P62_017330"; transcript_id "gnl|WGS:JAAVVJ|G4P62_T028901"; gbkey "CDS"; locus_tag "G4P62_017330"; orig_transcript_id "gnl|WGS:JAAVVJ|G4P62_T028901"; product "tyrosine-protein phosphatase non-receptor type 2-like"; protein_id "KAF7211084.1"; exon_number "1";
CM025019.1	Genbank	CDS	13359928	13360018	.	-	0	gene_id "G4P62_017330"; transcript_id "gnl|WGS:JAAVVJ|G4P62_T028901"; gbkey "CDS"; locus_tag "G4P62_017330"; orig_transcript_id "gnl|WGS:JAAVVJ|G4P62_T028901"; product "tyrosine-protein phosphatase non-receptor type 2-like"; protein_id "KAF7211084.1"; exon_number "2";
CM025019.1	Genbank	CDS	13359709	13359809	.	-	2	gene_id "G4P62_017330"; transcript_id "gnl|WGS:JAAVVJ|G4P62_T028901"; gbkey "CDS"; locus_tag "G4P62_017330"; orig_transcript_id "gnl|WGS:JAAVVJ|G4P62_T028901"; product "tyrosine-protein phosphatase non-receptor type 2-like"; protein_id "KAF7211084.1"; exon_number "3";
CM025019.1	Genbank	CDS	13358237	13358335	.	-	0	gene_id "G4P62_017330"; transcript_id "gnl|WGS:JAAVVJ|G4P62_T028901"; gbkey "CDS"; locus_tag "G4P62_017330"; orig_transcript_id "gnl|WGS:JAAVVJ|G4P62_T028901"; product "tyrosine-protein phosphatase non-receptor type 2-like"; protein_id "KAF7211084.1"; exon_number "4";
CM025019.1	Genbank	CDS	13355019	13355156	.	-	0	gene_id "G4P62_017330"; transcript_id "gnl|WGS:JAAVVJ|G4P62_T028901"; gbkey "CDS"; locus_tag "G4P62_017330"; orig_transcript_id "gnl|WGS:JAAVVJ|G4P62_T028901"; product "tyrosine-protein phosphatase non-receptor type 2-like"; protein_id "KAF7211084.1"; exon_number "5";
CM025019.1	Genbank	CDS	13354703	13354912	.	-	0	gene_id "G4P62_017330"; transcript_id "gnl|WGS:JAAVVJ|G4P62_T028901"; gbkey "CDS"; locus_tag "G4P62_017330"; orig_transcript_id "gnl|WGS:JAAVVJ|G4P62_T028901"; product "tyrosine-protein phosphatase non-receptor type 2-like"; protein_id "KAF7211084.1"; exon_number "6";
CM025019.1	Genbank	CDS	13354402	13354563	.	-	0	gene_id "G4P62_017330"; transcript_id "gnl|WGS:JAAVVJ|G4P62_T028901"; gbkey "CDS"; locus_tag "G4P62_017330"; orig_transcript_id "gnl|WGS:JAAVVJ|G4P62_T028901"; product "tyrosine-protein phosphatase non-receptor type 2-like"; protein_id "KAF7211084.1"; exon_number "7";
CM025019.1	Genbank	CDS	13351570	13351778	.	-	0	gene_id "G4P62_017330"; transcript_id "gnl|WGS:JAAVVJ|G4P62_T028901"; gbkey "CDS"; locus_tag "G4P62_017330"; orig_transcript_id "gnl|WGS:JAAVVJ|G4P62_T028901"; product "tyrosine-protein phosphatase non-receptor type 2-like"; protein_id "KAF7211084.1"; exon_number "8";
CM025019.1	Genbank	CDS	13351399	13351494	.	-	1	gene_id "G4P62_017330"; transcript_id "gnl|WGS:JAAVVJ|G4P62_T028901"; gbkey "CDS"; locus_tag "G4P62_017330"; orig_transcript_id "gnl|WGS:JAAVVJ|G4P62_T028901"; product "tyrosine-protein phosphatase non-receptor type 2-like"; protein_id "KAF7211084.1"; exon_number "9";
CM025019.1	Genbank	CDS	13347440	13347458	.	-	1	gene_id "G4P62_017330"; transcript_id "gnl|WGS:JAAVVJ|G4P62_T028901"; gbkey "CDS"; locus_tag "G4P62_017330"; orig_transcript_id "gnl|WGS:JAAVVJ|G4P62_T028901"; product "tyrosine-protein phosphatase non-receptor type 2-like"; protein_id "KAF7211084.1"; exon_number "10";
CM025019.1	Genbank	start_codon	13361175	13361177	.	-	0	gene_id "G4P62_017330"; transcript_id "gnl|WGS:JAAVVJ|G4P62_T028901"; gbkey "CDS"; locus_tag "G4P62_017330"; orig_transcript_id "gnl|WGS:JAAVVJ|G4P62_T028901"; product "tyrosine-protein phosphatase non-receptor type 2-like"; protein_id "KAF7211084.1"; exon_number "1";
CM025019.1	Genbank	stop_codon	13347437	13347439	.	-	0	gene_id "G4P62_017330"; transcript_id "gnl|WGS:JAAVVJ|G4P62_T028901"; gbkey "CDS"; locus_tag "G4P62_017330"; orig_transcript_id "gnl|WGS:JAAVVJ|G4P62_T028901"; product "tyrosine-protein phosphatase non-receptor type 2-like"; protein_id "KAF7211084.1"; exon_number "10";
CM025019.1	Genbank	gene	13362766	13384768	.	+	.	gene_id "G4P62_017329"; transcript_id ""; description "E3 ubiquitin-protein ligase RNF19A-like"; gbkey "Gene"; gene_biotype "protein_coding"; locus_tag "G4P62_017329"; note "LOC107394676";
CM025019.1	Genbank	transcript	13362766	13384768	.	+	.	gene_id "G4P62_017329"; transcript_id "gnl|WGS:JAAVVJ|G4P62_T028900"; gbkey "mRNA"; locus_tag "G4P62_017329"; orig_protein_id "gnl|WGS:JAAVVJ|G4P62_P028900"; orig_transcript_id "gnl|WGS:JAAVVJ|G4P62_T028900"; product "E3 ubiquitin-protein ligase RNF19A-like"; transcript_biotype "mRNA";
CM025019.1	Genbank	exon	13362766	13362921	.	+	.	gene_id "G4P62_017329"; transcript_id "gnl|WGS:JAAVVJ|G4P62_T028900"; locus_tag "G4P62_017329"; orig_protein_id "gnl|WGS:JAAVVJ|G4P62_P028900"; orig_transcript_id "gnl|WGS:JAAVVJ|G4P62_T028900"; product "E3 ubiquitin-protein ligase RNF19A-like"; transcript_biotype "mRNA"; exon_number "1";
CM025019.1	Genbank	exon	13373798	13374610	.	+	.	gene_id "G4P62_017329"; transcript_id "gnl|WGS:JAAVVJ|G4P62_T028900"; locus_tag "G4P62_017329"; orig_protein_id "gnl|WGS:JAAVVJ|G4P62_P028900"; orig_transcript_id "gnl|WGS:JAAVVJ|G4P62_T028900"; product "E3 ubiquitin-protein ligase RNF19A-like"; transcript_biotype "mRNA"; exon_number "2";
CM025019.1	Genbank	exon	13378351	13378559	.	+	.	gene_id "G4P62_017329"; transcript_id "gnl|WGS:JAAVVJ|G4P62_T028900"; locus_tag "G4P62_017329"; orig_protein_id "gnl|WGS:JAAVVJ|G4P62_P028900"; orig_transcript_id "gnl|WGS:JAAVVJ|G4P62_T028900"; product "E3 ubiquitin-protein ligase RNF19A-like"; transcript_biotype "mRNA"; exon_number "3";
CM025019.1	Genbank	exon	13379355	13379499	.	+	.	gene_id "G4P62_017329"; transcript_id "gnl|WGS:JAAVVJ|G4P62_T028900"; locus_tag "G4P62_017329"; orig_protein_id "gnl|WGS:JAAVVJ|G4P62_P028900"; orig_transcript_id "gnl|WGS:JAAVVJ|G4P62_T028900"; product "E3 ubiquitin-protein ligase RNF19A-like"; transcript_biotype "mRNA"; exon_number "4";
CM025019.1	Genbank	exon	13379634	13379796	.	+	.	gene_id "G4P62_017329"; transcript_id "gnl|WGS:JAAVVJ|G4P62_T028900"; locus_tag "G4P62_017329"; orig_protein_id "gnl|WGS:JAAVVJ|G4P62_P028900"; orig_transcript_id "gnl|WGS:JAAVVJ|G4P62_T028900"; product "E3 ubiquitin-protein ligase RNF19A-like"; transcript_biotype "mRNA"; exon_number "5";
CM025019.1	Genbank	exon	13379940	13380054	.	+	.	gene_id "G4P62_017329"; transcript_id "gnl|WGS:JAAVVJ|G4P62_T028900"; locus_tag "G4P62_017329"; orig_protein_id "gnl|WGS:JAAVVJ|G4P62_P028900"; orig_transcript_id "gnl|WGS:JAAVVJ|G4P62_T028900"; product "E3 ubiquitin-protein ligase RNF19A-like"; transcript_biotype "mRNA"; exon_number "6";
CM025019.1	Genbank	exon	13380148	13380306	.	+	.	gene_id "G4P62_017329"; transcript_id "gnl|WGS:JAAVVJ|G4P62_T028900"; locus_tag "G4P62_017329"; orig_protein_id "gnl|WGS:JAAVVJ|G4P62_P028900"; orig_transcript_id "gnl|WGS:JAAVVJ|G4P62_T028900"; product "E3 ubiquitin-protein ligase RNF19A-like"; transcript_biotype "mRNA"; exon_number "7";
CM025019.1	Genbank	exon	13380674	13380887	.	+	.	gene_id "G4P62_017329"; transcript_id "gnl|WGS:JAAVVJ|G4P62_T028900"; locus_tag "G4P62_017329"; orig_protein_id "gnl|WGS:JAAVVJ|G4P62_P028900"; orig_transcript_id "gnl|WGS:JAAVVJ|G4P62_T028900"; product "E3 ubiquitin-protein ligase RNF19A-like"; transcript_biotype "mRNA"; exon_number "8";
CM025019.1	Genbank	exon	13380969	13381112	.	+	.	gene_id "G4P62_017329"; transcript_id "gnl|WGS:JAAVVJ|G4P62_T028900"; locus_tag "G4P62_017329"; orig_protein_id "gnl|WGS:JAAVVJ|G4P62_P028900"; orig_transcript_id "gnl|WGS:JAAVVJ|G4P62_T028900"; product "E3 ubiquitin-protein ligase RNF19A-like"; transcript_biotype "mRNA"; exon_number "9";
CM025019.1	Genbank	exon	13382630	13384768	.	+	.	gene_id "G4P62_017329"; transcript_id "gnl|WGS:JAAVVJ|G4P62_T028900"; locus_tag "G4P62_017329"; orig_protein_id "gnl|WGS:JAAVVJ|G4P62_P028900"; orig_transcript_id "gnl|WGS:JAAVVJ|G4P62_T028900"; product "E3 ubiquitin-protein ligase RNF19A-like"; transcript_biotype "mRNA"; exon_number "10";
CM025019.1	Genbank	CDS	13374012	13374610	.	+	0	gene_id "G4P62_017329"; transcript_id "gnl|WGS:JAAVVJ|G4P62_T028900"; gbkey "CDS"; locus_tag "G4P62_017329"; orig_transcript_id "gnl|WGS:JAAVVJ|G4P62_T028900"; product "E3 ubiquitin-protein ligase RNF19A-like"; protein_id "KAF7211083.1"; exon_number "2";
CM025019.1	Genbank	CDS	13378351	13378559	.	+	1	gene_id "G4P62_017329"; transcript_id "gnl|WGS:JAAVVJ|G4P62_T028900"; gbkey "CDS"; locus_tag "G4P62_017329"; orig_transcript_id "gnl|WGS:JAAVVJ|G4P62_T028900"; product "E3 ubiquitin-protein ligase RNF19A-like"; protein_id "KAF7211083.1"; exon_number "3";
CM025019.1	Genbank	CDS	13379355	13379499	.	+	2	gene_id "G4P62_017329"; transcript_id "gnl|WGS:JAAVVJ|G4P62_T028900"; gbkey "CDS"; locus_tag "G4P62_017329"; orig_transcript_id "gnl|WGS:JAAVVJ|G4P62_T028900"; product "E3 ubiquitin-protein ligase RNF19A-like"; protein_id "KAF7211083.1"; exon_number "4";
CM025019.1	Genbank	CDS	13379634	13379796	.	+	1	gene_id "G4P62_017329"; transcript_id "gnl|WGS:JAAVVJ|G4P62_T028900"; gbkey "CDS"; locus_tag "G4P62_017329"; orig_transcript_id "gnl|WGS:JAAVVJ|G4P62_T028900"; product "E3 ubiquitin-protein ligase RNF19A-like"; protein_id "KAF7211083.1"; exon_number "5";
CM025019.1	Genbank	CDS	13379940	13380054	.	+	0	gene_id "G4P62_017329"; transcript_id "gnl|WGS:JAAVVJ|G4P62_T028900"; gbkey "CDS"; locus_tag "G4P62_017329"; orig_transcript_id "gnl|WGS:JAAVVJ|G4P62_T028900"; product "E3 ubiquitin-protein ligase RNF19A-like"; protein_id "KAF7211083.1"; exon_number "6";
CM025019.1	Genbank	CDS	13380148	13380306	.	+	2	gene_id "G4P62_017329"; transcript_id "gnl|WGS:JAAVVJ|G4P62_T028900"; gbkey "CDS"; locus_tag "G4P62_017329"; orig_transcript_id "gnl|WGS:JAAVVJ|G4P62_T028900"; product "E3 ubiquitin-protein ligase RNF19A-like"; protein_id "KAF7211083.1"; exon_number "7";
CM025019.1	Genbank	CDS	13380674	13380887	.	+	2	gene_id "G4P62_017329"; transcript_id "gnl|WGS:JAAVVJ|G4P62_T028900"; gbkey "CDS"; locus_tag "G4P62_017329"; orig_transcript_id "gnl|WGS:JAAVVJ|G4P62_T028900"; product "E3 ubiquitin-protein ligase RNF19A-like"; protein_id "KAF7211083.1"; exon_number "8";
CM025019.1	Genbank	CDS	13380969	13381112	.	+	1	gene_id "G4P62_017329"; transcript_id "gnl|WGS:JAAVVJ|G4P62_T028900"; gbkey "CDS"; locus_tag "G4P62_017329"; orig_transcript_id "gnl|WGS:JAAVVJ|G4P62_T028900"; product "E3 ubiquitin-protein ligase RNF19A-like"; protein_id "KAF7211083.1"; exon_number "9";
CM025019.1	Genbank	CDS	13382630	13383371	.	+	1	gene_id "G4P62_017329"; transcript_id "gnl|WGS:JAAVVJ|G4P62_T028900"; gbkey "CDS"; locus_tag "G4P62_017329"; orig_transcript_id "gnl|WGS:JAAVVJ|G4P62_T028900"; product "E3 ubiquitin-protein ligase RNF19A-like"; protein_id "KAF7211083.1"; exon_number "10";
CM025019.1	Genbank	start_codon	13374012	13374014	.	+	0	gene_id "G4P62_017329"; transcript_id "gnl|WGS:JAAVVJ|G4P62_T028900"; gbkey "CDS"; locus_tag "G4P62_017329"; orig_transcript_id "gnl|WGS:JAAVVJ|G4P62_T028900"; product "E3 ubiquitin-protein ligase RNF19A-like"; protein_id "KAF7211083.1"; exon_number "2";
CM025019.1	Genbank	stop_codon	13383372	13383374	.	+	0	gene_id "G4P62_017329"; transcript_id "gnl|WGS:JAAVVJ|G4P62_T028900"; gbkey "CDS"; locus_tag "G4P62_017329"; orig_transcript_id "gnl|WGS:JAAVVJ|G4P62_T028900"; product "E3 ubiquitin-protein ligase RNF19A-like"; protein_id "KAF7211083.1"; exon_number "10";
CM025019.1	Genbank	gene	13385153	13403888	.	-	.	gene_id "G4P62_017328"; transcript_id ""; description "sperm-associated antigen 1A-like"; gbkey "Gene"; gene_biotype "protein_coding"; locus_tag "G4P62_017328"; note "LOC107394677";
CM025019.1	Genbank	transcript	13385153	13403888	.	-	.	gene_id "G4P62_017328"; transcript_id "gnl|WGS:JAAVVJ|G4P62_T028899"; gbkey "mRNA"; locus_tag "G4P62_017328"; note "transcript variant X2"; orig_protein_id "gnl|WGS:JAAVVJ|G4P62_P028899"; orig_transcript_id "gnl|WGS:JAAVVJ|G4P62_T028899"; product "sperm-associated antigen 1A-like"; transcript_biotype "mRNA";
CM025019.1	Genbank	exon	13403278	13403888	.	-	.	gene_id "G4P62_017328"; transcript_id "gnl|WGS:JAAVVJ|G4P62_T028899"; locus_tag "G4P62_017328"; note "transcript variant X2"; orig_protein_id "gnl|WGS:JAAVVJ|G4P62_P028899"; orig_transcript_id "gnl|WGS:JAAVVJ|G4P62_T028899"; product "sperm-associated antigen 1A-like"; transcript_biotype "mRNA"; exon_number "1";
CM025019.1	Genbank	exon	13402538	13402637	.	-	.	gene_id "G4P62_017328"; transcript_id "gnl|WGS:JAAVVJ|G4P62_T028899"; locus_tag "G4P62_017328"; note "transcript variant X2"; orig_protein_id "gnl|WGS:JAAVVJ|G4P62_P028899"; orig_transcript_id "gnl|WGS:JAAVVJ|G4P62_T028899"; product "sperm-associated antigen 1A-like"; transcript_biotype "mRNA"; exon_number "2";
CM025019.1	Genbank	exon	13401357	13401509	.	-	.	gene_id "G4P62_017328"; transcript_id "gnl|WGS:JAAVVJ|G4P62_T028899"; locus_tag "G4P62_017328"; note "transcript variant X2"; orig_protein_id "gnl|WGS:JAAVVJ|G4P62_P028899"; orig_transcript_id "gnl|WGS:JAAVVJ|G4P62_T028899"; product "sperm-associated antigen 1A-like"; transcript_biotype "mRNA"; exon_number "3";
CM025019.1	Genbank	exon	13400061	13400218	.	-	.	gene_id "G4P62_017328"; transcript_id "gnl|WGS:JAAVVJ|G4P62_T028899"; locus_tag "G4P62_017328"; note "transcript variant X2"; orig_protein_id "gnl|WGS:JAAVVJ|G4P62_P028899"; orig_transcript_id "gnl|WGS:JAAVVJ|G4P62_T028899"; product "sperm-associated antigen 1A-like"; transcript_biotype "mRNA"; exon_number "4";
CM025019.1	Genbank	exon	13388590	13388731	.	-	.	gene_id "G4P62_017328"; transcript_id "gnl|WGS:JAAVVJ|G4P62_T028899"; locus_tag "G4P62_017328"; note "transcript variant X2"; orig_protein_id "gnl|WGS:JAAVVJ|G4P62_P028899"; orig_transcript_id "gnl|WGS:JAAVVJ|G4P62_T028899"; product "sperm-associated antigen 1A-like"; transcript_biotype "mRNA"; exon_number "5";
CM025019.1	Genbank	exon	13388261	13388387	.	-	.	gene_id "G4P62_017328"; transcript_id "gnl|WGS:JAAVVJ|G4P62_T028899"; locus_tag "G4P62_017328"; note "transcript variant X2"; orig_protein_id "gnl|WGS:JAAVVJ|G4P62_P028899"; orig_transcript_id "gnl|WGS:JAAVVJ|G4P62_T028899"; product "sperm-associated antigen 1A-like"; transcript_biotype "mRNA"; exon_number "6";
CM025019.1	Genbank	exon	13388044	13388181	.	-	.	gene_id "G4P62_017328"; transcript_id "gnl|WGS:JAAVVJ|G4P62_T028899"; locus_tag "G4P62_017328"; note "transcript variant X2"; orig_protein_id "gnl|WGS:JAAVVJ|G4P62_P028899"; orig_transcript_id "gnl|WGS:JAAVVJ|G4P62_T028899"; product "sperm-associated antigen 1A-like"; transcript_biotype "mRNA"; exon_number "7";
CM025019.1	Genbank	exon	13387908	13387957	.	-	.	gene_id "G4P62_017328"; transcript_id "gnl|WGS:JAAVVJ|G4P62_T028899"; locus_tag "G4P62_017328"; note "transcript variant X2"; orig_protein_id "gnl|WGS:JAAVVJ|G4P62_P028899"; orig_transcript_id "gnl|WGS:JAAVVJ|G4P62_T028899"; product "sperm-associated antigen 1A-like"; transcript_biotype "mRNA"; exon_number "8";
CM025019.1	Genbank	exon	13385153	13386107	.	-	.	gene_id "G4P62_017328"; transcript_id "gnl|WGS:JAAVVJ|G4P62_T028899"; locus_tag "G4P62_017328"; note "transcript variant X2"; orig_protein_id "gnl|WGS:JAAVVJ|G4P62_P028899"; orig_transcript_id "gnl|WGS:JAAVVJ|G4P62_T028899"; product "sperm-associated antigen 1A-like"; transcript_biotype "mRNA"; exon_number "9";
CM025019.1	Genbank	CDS	13403278	13403596	.	-	0	gene_id "G4P62_017328"; transcript_id "gnl|WGS:JAAVVJ|G4P62_T028899"; gbkey "CDS"; locus_tag "G4P62_017328"; orig_transcript_id "gnl|WGS:JAAVVJ|G4P62_T028899"; product "transcript variant X2"; protein_id "KAF7211082.1"; exon_number "1";
CM025019.1	Genbank	CDS	13402538	13402637	.	-	2	gene_id "G4P62_017328"; transcript_id "gnl|WGS:JAAVVJ|G4P62_T028899"; gbkey "CDS"; locus_tag "G4P62_017328"; orig_transcript_id "gnl|WGS:JAAVVJ|G4P62_T028899"; product "transcript variant X2"; protein_id "KAF7211082.1"; exon_number "2";
CM025019.1	Genbank	CDS	13401357	13401509	.	-	1	gene_id "G4P62_017328"; transcript_id "gnl|WGS:JAAVVJ|G4P62_T028899"; gbkey "CDS"; locus_tag "G4P62_017328"; orig_transcript_id "gnl|WGS:JAAVVJ|G4P62_T028899"; product "transcript variant X2"; protein_id "KAF7211082.1"; exon_number "3";
CM025019.1	Genbank	CDS	13400061	13400218	.	-	1	gene_id "G4P62_017328"; transcript_id "gnl|WGS:JAAVVJ|G4P62_T028899"; gbkey "CDS"; locus_tag "G4P62_017328"; orig_transcript_id "gnl|WGS:JAAVVJ|G4P62_T028899"; product "transcript variant X2"; protein_id "KAF7211082.1"; exon_number "4";
CM025019.1	Genbank	CDS	13388590	13388731	.	-	2	gene_id "G4P62_017328"; transcript_id "gnl|WGS:JAAVVJ|G4P62_T028899"; gbkey "CDS"; locus_tag "G4P62_017328"; orig_transcript_id "gnl|WGS:JAAVVJ|G4P62_T028899"; product "transcript variant X2"; protein_id "KAF7211082.1"; exon_number "5";
CM025019.1	Genbank	CDS	13388261	13388387	.	-	1	gene_id "G4P62_017328"; transcript_id "gnl|WGS:JAAVVJ|G4P62_T028899"; gbkey "CDS"; locus_tag "G4P62_017328"; orig_transcript_id "gnl|WGS:JAAVVJ|G4P62_T028899"; product "transcript variant X2"; protein_id "KAF7211082.1"; exon_number "6";
CM025019.1	Genbank	CDS	13388044	13388181	.	-	0	gene_id "G4P62_017328"; transcript_id "gnl|WGS:JAAVVJ|G4P62_T028899"; gbkey "CDS"; locus_tag "G4P62_017328"; orig_transcript_id "gnl|WGS:JAAVVJ|G4P62_T028899"; product "transcript variant X2"; protein_id "KAF7211082.1"; exon_number "7";
CM025019.1	Genbank	CDS	13387955	13387957	.	-	0	gene_id "G4P62_017328"; transcript_id "gnl|WGS:JAAVVJ|G4P62_T028899"; gbkey "CDS"; locus_tag "G4P62_017328"; orig_transcript_id "gnl|WGS:JAAVVJ|G4P62_T028899"; product "transcript variant X2"; protein_id "KAF7211082.1"; exon_number "8";
CM025019.1	Genbank	start_codon	13403594	13403596	.	-	0	gene_id "G4P62_017328"; transcript_id "gnl|WGS:JAAVVJ|G4P62_T028899"; gbkey "CDS"; locus_tag "G4P62_017328"; orig_transcript_id "gnl|WGS:JAAVVJ|G4P62_T028899"; product "transcript variant X2"; protein_id "KAF7211082.1"; exon_number "1";
CM025019.1	Genbank	stop_codon	13387952	13387954	.	-	0	gene_id "G4P62_017328"; transcript_id "gnl|WGS:JAAVVJ|G4P62_T028899"; gbkey "CDS"; locus_tag "G4P62_017328"; orig_transcript_id "gnl|WGS:JAAVVJ|G4P62_T028899"; product "transcript variant X2"; protein_id "KAF7211082.1"; exon_number "8";
CM025019.1	Genbank	transcript	13385153	13403888	.	-	.	gene_id "G4P62_017328"; transcript_id "gnl|WGS:JAAVVJ|G4P62_T028898"; gbkey "mRNA"; locus_tag "G4P62_017328"; note "transcript variant X1"; orig_protein_id "gnl|WGS:JAAVVJ|G4P62_P028898"; orig_transcript_id "gnl|WGS:JAAVVJ|G4P62_T028898"; product "sperm-associated antigen 1A-like"; transcript_biotype "mRNA";
CM025019.1	Genbank	exon	13403278	13403888	.	-	.	gene_id "G4P62_017328"; transcript_id "gnl|WGS:JAAVVJ|G4P62_T028898"; locus_tag "G4P62_017328"; note "transcript variant X1"; orig_protein_id "gnl|WGS:JAAVVJ|G4P62_P028898"; orig_transcript_id "gnl|WGS:JAAVVJ|G4P62_T028898"; product "sperm-associated antigen 1A-like"; transcript_biotype "mRNA"; exon_number "1";
CM025019.1	Genbank	exon	13402538	13402637	.	-	.	gene_id "G4P62_017328"; transcript_id "gnl|WGS:JAAVVJ|G4P62_T028898"; locus_tag "G4P62_017328"; note "transcript variant X1"; orig_protein_id "gnl|WGS:JAAVVJ|G4P62_P028898"; orig_transcript_id "gnl|WGS:JAAVVJ|G4P62_T028898"; product "sperm-associated antigen 1A-like"; transcript_biotype "mRNA"; exon_number "2";
CM025019.1	Genbank	exon	13401357	13401509	.	-	.	gene_id "G4P62_017328"; transcript_id "gnl|WGS:JAAVVJ|G4P62_T028898"; locus_tag "G4P62_017328"; note "transcript variant X1"; orig_protein_id "gnl|WGS:JAAVVJ|G4P62_P028898"; orig_transcript_id "gnl|WGS:JAAVVJ|G4P62_T028898"; product "sperm-associated antigen 1A-like"; transcript_biotype "mRNA"; exon_number "3";
CM025019.1	Genbank	exon	13400061	13400218	.	-	.	gene_id "G4P62_017328"; transcript_id "gnl|WGS:JAAVVJ|G4P62_T028898"; locus_tag "G4P62_017328"; note "transcript variant X1"; orig_protein_id "gnl|WGS:JAAVVJ|G4P62_P028898"; orig_transcript_id "gnl|WGS:JAAVVJ|G4P62_T028898"; product "sperm-associated antigen 1A-like"; transcript_biotype "mRNA"; exon_number "4";
CM025019.1	Genbank	exon	13388590	13388731	.	-	.	gene_id "G4P62_017328"; transcript_id "gnl|WGS:JAAVVJ|G4P62_T028898"; locus_tag "G4P62_017328"; note "transcript variant X1"; orig_protein_id "gnl|WGS:JAAVVJ|G4P62_P028898"; orig_transcript_id "gnl|WGS:JAAVVJ|G4P62_T028898"; product "sperm-associated antigen 1A-like"; transcript_biotype "mRNA"; exon_number "5";
CM025019.1	Genbank	exon	13388261	13388387	.	-	.	gene_id "G4P62_017328"; transcript_id "gnl|WGS:JAAVVJ|G4P62_T028898"; locus_tag "G4P62_017328"; note "transcript variant X1"; orig_protein_id "gnl|WGS:JAAVVJ|G4P62_P028898"; orig_transcript_id "gnl|WGS:JAAVVJ|G4P62_T028898"; product "sperm-associated antigen 1A-like"; transcript_biotype "mRNA"; exon_number "6";
CM025019.1	Genbank	exon	13388044	13388181	.	-	.	gene_id "G4P62_017328"; transcript_id "gnl|WGS:JAAVVJ|G4P62_T028898"; locus_tag "G4P62_017328"; note "transcript variant X1"; orig_protein_id "gnl|WGS:JAAVVJ|G4P62_P028898"; orig_transcript_id "gnl|WGS:JAAVVJ|G4P62_T028898"; product "sperm-associated antigen 1A-like"; transcript_biotype "mRNA"; exon_number "7";
CM025019.1	Genbank	exon	13387908	13387957	.	-	.	gene_id "G4P62_017328"; transcript_id "gnl|WGS:JAAVVJ|G4P62_T028898"; locus_tag "G4P62_017328"; note "transcript variant X1"; orig_protein_id "gnl|WGS:JAAVVJ|G4P62_P028898"; orig_transcript_id "gnl|WGS:JAAVVJ|G4P62_T028898"; product "sperm-associated antigen 1A-like"; transcript_biotype "mRNA"; exon_number "8";
CM025019.1	Genbank	exon	13385153	13386143	.	-	.	gene_id "G4P62_017328"; transcript_id "gnl|WGS:JAAVVJ|G4P62_T028898"; locus_tag "G4P62_017328"; note "transcript variant X1"; orig_protein_id "gnl|WGS:JAAVVJ|G4P62_P028898"; orig_transcript_id "gnl|WGS:JAAVVJ|G4P62_T028898"; product "sperm-associated antigen 1A-like"; transcript_biotype "mRNA"; exon_number "9";
CM025019.1	Genbank	CDS	13403278	13403596	.	-	0	gene_id "G4P62_017328"; transcript_id "gnl|WGS:JAAVVJ|G4P62_T028898"; gbkey "CDS"; locus_tag "G4P62_017328"; orig_transcript_id "gnl|WGS:JAAVVJ|G4P62_T028898"; product "transcript variant X1"; protein_id "KAF7211081.1"; exon_number "1";
CM025019.1	Genbank	CDS	13402538	13402637	.	-	2	gene_id "G4P62_017328"; transcript_id "gnl|WGS:JAAVVJ|G4P62_T028898"; gbkey "CDS"; locus_tag "G4P62_017328"; orig_transcript_id "gnl|WGS:JAAVVJ|G4P62_T028898"; product "transcript variant X1"; protein_id "KAF7211081.1"; exon_number "2";
CM025019.1	Genbank	CDS	13401357	13401509	.	-	1	gene_id "G4P62_017328"; transcript_id "gnl|WGS:JAAVVJ|G4P62_T028898"; gbkey "CDS"; locus_tag "G4P62_017328"; orig_transcript_id "gnl|WGS:JAAVVJ|G4P62_T028898"; product "transcript variant X1"; protein_id "KAF7211081.1"; exon_number "3";
CM025019.1	Genbank	CDS	13400061	13400218	.	-	1	gene_id "G4P62_017328"; transcript_id "gnl|WGS:JAAVVJ|G4P62_T028898"; gbkey "CDS"; locus_tag "G4P62_017328"; orig_transcript_id "gnl|WGS:JAAVVJ|G4P62_T028898"; product "transcript variant X1"; protein_id "KAF7211081.1"; exon_number "4";
CM025019.1	Genbank	CDS	13388590	13388731	.	-	2	gene_id "G4P62_017328"; transcript_id "gnl|WGS:JAAVVJ|G4P62_T028898"; gbkey "CDS"; locus_tag "G4P62_017328"; orig_transcript_id "gnl|WGS:JAAVVJ|G4P62_T028898"; product "transcript variant X1"; protein_id "KAF7211081.1"; exon_number "5";
CM025019.1	Genbank	CDS	13388261	13388387	.	-	1	gene_id "G4P62_017328"; transcript_id "gnl|WGS:JAAVVJ|G4P62_T028898"; gbkey "CDS"; locus_tag "G4P62_017328"; orig_transcript_id "gnl|WGS:JAAVVJ|G4P62_T028898"; product "transcript variant X1"; protein_id "KAF7211081.1"; exon_number "6";
CM025019.1	Genbank	CDS	13388044	13388181	.	-	0	gene_id "G4P62_017328"; transcript_id "gnl|WGS:JAAVVJ|G4P62_T028898"; gbkey "CDS"; locus_tag "G4P62_017328"; orig_transcript_id "gnl|WGS:JAAVVJ|G4P62_T028898"; product "transcript variant X1"; protein_id "KAF7211081.1"; exon_number "7";
CM025019.1	Genbank	CDS	13387955	13387957	.	-	0	gene_id "G4P62_017328"; transcript_id "gnl|WGS:JAAVVJ|G4P62_T028898"; gbkey "CDS"; locus_tag "G4P62_017328"; orig_transcript_id "gnl|WGS:JAAVVJ|G4P62_T028898"; product "transcript variant X1"; protein_id "KAF7211081.1"; exon_number "8";
CM025019.1	Genbank	start_codon	13403594	13403596	.	-	0	gene_id "G4P62_017328"; transcript_id "gnl|WGS:JAAVVJ|G4P62_T028898"; gbkey "CDS"; locus_tag "G4P62_017328"; orig_transcript_id "gnl|WGS:JAAVVJ|G4P62_T028898"; product "transcript variant X1"; protein_id "KAF7211081.1"; exon_number "1";
CM025019.1	Genbank	stop_codon	13387952	13387954	.	-	0	gene_id "G4P62_017328"; transcript_id "gnl|WGS:JAAVVJ|G4P62_T028898"; gbkey "CDS"; locus_tag "G4P62_017328"; orig_transcript_id "gnl|WGS:JAAVVJ|G4P62_T028898"; product "transcript variant X1"; protein_id "KAF7211081.1"; exon_number "8";
CM025019.1	Genbank	gene	13408063	13409032	.	-	.	gene_id "G4P62_017327"; transcript_id ""; description "DNA-directed RNA polymerases I II and III"; gbkey "Gene"; gene "polr2k"; gene_biotype "protein_coding"; locus_tag "G4P62_017327";
CM025019.1	Genbank	transcript	13408063	13409032	.	-	.	gene_id "G4P62_017327"; transcript_id "gnl|WGS:JAAVVJ|G4P62_T028897"; gbkey "mRNA"; gene "polr2k"; locus_tag "G4P62_017327"; orig_protein_id "gnl|WGS:JAAVVJ|G4P62_P028897"; orig_transcript_id "gnl|WGS:JAAVVJ|G4P62_T028897"; product "polymerase (RNA) II subunit K"; transcript_biotype "mRNA";
CM025019.1	Genbank	exon	13408902	13409032	.	-	.	gene_id "G4P62_017327"; transcript_id "gnl|WGS:JAAVVJ|G4P62_T028897"; gene "polr2k"; locus_tag "G4P62_017327"; orig_protein_id "gnl|WGS:JAAVVJ|G4P62_P028897"; orig_transcript_id "gnl|WGS:JAAVVJ|G4P62_T028897"; product "polymerase (RNA) II subunit K"; transcript_biotype "mRNA"; exon_number "1";
CM025019.1	Genbank	exon	13408631	13408697	.	-	.	gene_id "G4P62_017327"; transcript_id "gnl|WGS:JAAVVJ|G4P62_T028897"; gene "polr2k"; locus_tag "G4P62_017327"; orig_protein_id "gnl|WGS:JAAVVJ|G4P62_P028897"; orig_transcript_id "gnl|WGS:JAAVVJ|G4P62_T028897"; product "polymerase (RNA) II subunit K"; transcript_biotype "mRNA"; exon_number "2";
CM025019.1	Genbank	exon	13408283	13408375	.	-	.	gene_id "G4P62_017327"; transcript_id "gnl|WGS:JAAVVJ|G4P62_T028897"; gene "polr2k"; locus_tag "G4P62_017327"; orig_protein_id "gnl|WGS:JAAVVJ|G4P62_P028897"; orig_transcript_id "gnl|WGS:JAAVVJ|G4P62_T028897"; product "polymerase (RNA) II subunit K"; transcript_biotype "mRNA"; exon_number "3";
CM025019.1	Genbank	exon	13408063	13408181	.	-	.	gene_id "G4P62_017327"; transcript_id "gnl|WGS:JAAVVJ|G4P62_T028897"; gene "polr2k"; locus_tag "G4P62_017327"; orig_protein_id "gnl|WGS:JAAVVJ|G4P62_P028897"; orig_transcript_id "gnl|WGS:JAAVVJ|G4P62_T028897"; product "polymerase (RNA) II subunit K"; transcript_biotype "mRNA"; exon_number "4";
CM025019.1	Genbank	CDS	13408631	13408691	.	-	0	gene_id "G4P62_017327"; transcript_id "gnl|WGS:JAAVVJ|G4P62_T028897"; gbkey "CDS"; gene "polr2k"; locus_tag "G4P62_017327"; orig_transcript_id "gnl|WGS:JAAVVJ|G4P62_T028897"; product "polymerase (RNA) II subunit K"; protein_id "KAF7211080.1"; exon_number "2";
CM025019.1	Genbank	CDS	13408283	13408375	.	-	2	gene_id "G4P62_017327"; transcript_id "gnl|WGS:JAAVVJ|G4P62_T028897"; gbkey "CDS"; gene "polr2k"; locus_tag "G4P62_017327"; orig_transcript_id "gnl|WGS:JAAVVJ|G4P62_T028897"; product "polymerase (RNA) II subunit K"; protein_id "KAF7211080.1"; exon_number "3";
CM025019.1	Genbank	CDS	13408162	13408181	.	-	2	gene_id "G4P62_017327"; transcript_id "gnl|WGS:JAAVVJ|G4P62_T028897"; gbkey "CDS"; gene "polr2k"; locus_tag "G4P62_017327"; orig_transcript_id "gnl|WGS:JAAVVJ|G4P62_T028897"; product "polymerase (RNA) II subunit K"; protein_id "KAF7211080.1"; exon_number "4";
CM025019.1	Genbank	start_codon	13408689	13408691	.	-	0	gene_id "G4P62_017327"; transcript_id "gnl|WGS:JAAVVJ|G4P62_T028897"; gbkey "CDS"; gene "polr2k"; locus_tag "G4P62_017327"; orig_transcript_id "gnl|WGS:JAAVVJ|G4P62_T028897"; product "polymerase (RNA) II subunit K"; protein_id "KAF7211080.1"; exon_number "2";
CM025019.1	Genbank	stop_codon	13408159	13408161	.	-	0	gene_id "G4P62_017327"; transcript_id "gnl|WGS:JAAVVJ|G4P62_T028897"; gbkey "CDS"; gene "polr2k"; locus_tag "G4P62_017327"; orig_transcript_id "gnl|WGS:JAAVVJ|G4P62_T028897"; product "polymerase (RNA) II subunit K"; protein_id "KAF7211080.1"; exon_number "4";
CM025019.1	Genbank	gene	13409409	13416892	.	+	.	gene_id "G4P62_017326"; transcript_id ""; description "serine/threonine-protein kinase 3"; gbkey "Gene"; gene "stk3"; gene_biotype "protein_coding"; locus_tag "G4P62_017326";
CM025019.1	Genbank	transcript	13409409	13416892	.	+	.	gene_id "G4P62_017326"; transcript_id "gnl|WGS:JAAVVJ|G4P62_T028896"; gbkey "mRNA"; gene "stk3"; locus_tag "G4P62_017326"; orig_protein_id "gnl|WGS:JAAVVJ|G4P62_P028896"; orig_transcript_id "gnl|WGS:JAAVVJ|G4P62_T028896"; product "serine/threonine kinase 3"; transcript_biotype "mRNA";
CM025019.1	Genbank	exon	13409409	13409591	.	+	.	gene_id "G4P62_017326"; transcript_id "gnl|WGS:JAAVVJ|G4P62_T028896"; gene "stk3"; locus_tag "G4P62_017326"; orig_protein_id "gnl|WGS:JAAVVJ|G4P62_P028896"; orig_transcript_id "gnl|WGS:JAAVVJ|G4P62_T028896"; product "serine/threonine kinase 3"; transcript_biotype "mRNA"; exon_number "1";
CM025019.1	Genbank	exon	13410283	13410363	.	+	.	gene_id "G4P62_017326"; transcript_id "gnl|WGS:JAAVVJ|G4P62_T028896"; gene "stk3"; locus_tag "G4P62_017326"; orig_protein_id "gnl|WGS:JAAVVJ|G4P62_P028896"; orig_transcript_id "gnl|WGS:JAAVVJ|G4P62_T028896"; product "serine/threonine kinase 3"; transcript_biotype "mRNA"; exon_number "2";
CM025019.1	Genbank	exon	13410453	13410581	.	+	.	gene_id "G4P62_017326"; transcript_id "gnl|WGS:JAAVVJ|G4P62_T028896"; gene "stk3"; locus_tag "G4P62_017326"; orig_protein_id "gnl|WGS:JAAVVJ|G4P62_P028896"; orig_transcript_id "gnl|WGS:JAAVVJ|G4P62_T028896"; product "serine/threonine kinase 3"; transcript_biotype "mRNA"; exon_number "3";
CM025019.1	Genbank	exon	13410679	13410793	.	+	.	gene_id "G4P62_017326"; transcript_id "gnl|WGS:JAAVVJ|G4P62_T028896"; gene "stk3"; locus_tag "G4P62_017326"; orig_protein_id "gnl|WGS:JAAVVJ|G4P62_P028896"; orig_transcript_id "gnl|WGS:JAAVVJ|G4P62_T028896"; product "serine/threonine kinase 3"; transcript_biotype "mRNA"; exon_number "4";
CM025019.1	Genbank	exon	13410883	13411047	.	+	.	gene_id "G4P62_017326"; transcript_id "gnl|WGS:JAAVVJ|G4P62_T028896"; gene "stk3"; locus_tag "G4P62_017326"; orig_protein_id "gnl|WGS:JAAVVJ|G4P62_P028896"; orig_transcript_id "gnl|WGS:JAAVVJ|G4P62_T028896"; product "serine/threonine kinase 3"; transcript_biotype "mRNA"; exon_number "5";
CM025019.1	Genbank	exon	13411142	13411309	.	+	.	gene_id "G4P62_017326"; transcript_id "gnl|WGS:JAAVVJ|G4P62_T028896"; gene "stk3"; locus_tag "G4P62_017326"; orig_protein_id "gnl|WGS:JAAVVJ|G4P62_P028896"; orig_transcript_id "gnl|WGS:JAAVVJ|G4P62_T028896"; product "serine/threonine kinase 3"; transcript_biotype "mRNA"; exon_number "6";
CM025019.1	Genbank	exon	13411390	13411527	.	+	.	gene_id "G4P62_017326"; transcript_id "gnl|WGS:JAAVVJ|G4P62_T028896"; gene "stk3"; locus_tag "G4P62_017326"; orig_protein_id "gnl|WGS:JAAVVJ|G4P62_P028896"; orig_transcript_id "gnl|WGS:JAAVVJ|G4P62_T028896"; product "serine/threonine kinase 3"; transcript_biotype "mRNA"; exon_number "7";
CM025019.1	Genbank	exon	13411611	13411736	.	+	.	gene_id "G4P62_017326"; transcript_id "gnl|WGS:JAAVVJ|G4P62_T028896"; gene "stk3"; locus_tag "G4P62_017326"; orig_protein_id "gnl|WGS:JAAVVJ|G4P62_P028896"; orig_transcript_id "gnl|WGS:JAAVVJ|G4P62_T028896"; product "serine/threonine kinase 3"; transcript_biotype "mRNA"; exon_number "8";
CM025019.1	Genbank	exon	13411812	13412010	.	+	.	gene_id "G4P62_017326"; transcript_id "gnl|WGS:JAAVVJ|G4P62_T028896"; gene "stk3"; locus_tag "G4P62_017326"; orig_protein_id "gnl|WGS:JAAVVJ|G4P62_P028896"; orig_transcript_id "gnl|WGS:JAAVVJ|G4P62_T028896"; product "serine/threonine kinase 3"; transcript_biotype "mRNA"; exon_number "9";
CM025019.1	Genbank	exon	13413741	13413934	.	+	.	gene_id "G4P62_017326"; transcript_id "gnl|WGS:JAAVVJ|G4P62_T028896"; gene "stk3"; locus_tag "G4P62_017326"; orig_protein_id "gnl|WGS:JAAVVJ|G4P62_P028896"; orig_transcript_id "gnl|WGS:JAAVVJ|G4P62_T028896"; product "serine/threonine kinase 3"; transcript_biotype "mRNA"; exon_number "10";
CM025019.1	Genbank	exon	13414588	13416892	.	+	.	gene_id "G4P62_017326"; transcript_id "gnl|WGS:JAAVVJ|G4P62_T028896"; gene "stk3"; locus_tag "G4P62_017326"; orig_protein_id "gnl|WGS:JAAVVJ|G4P62_P028896"; orig_transcript_id "gnl|WGS:JAAVVJ|G4P62_T028896"; product "serine/threonine kinase 3"; transcript_biotype "mRNA"; exon_number "11";
CM025019.1	Genbank	CDS	13409569	13409591	.	+	0	gene_id "G4P62_017326"; transcript_id "gnl|WGS:JAAVVJ|G4P62_T028896"; gbkey "CDS"; gene "stk3"; locus_tag "G4P62_017326"; orig_transcript_id "gnl|WGS:JAAVVJ|G4P62_T028896"; product "serine/threonine kinase 3"; protein_id "KAF7211079.1"; exon_number "1";
CM025019.1	Genbank	CDS	13410283	13410363	.	+	1	gene_id "G4P62_017326"; transcript_id "gnl|WGS:JAAVVJ|G4P62_T028896"; gbkey "CDS"; gene "stk3"; locus_tag "G4P62_017326"; orig_transcript_id "gnl|WGS:JAAVVJ|G4P62_T028896"; product "serine/threonine kinase 3"; protein_id "KAF7211079.1"; exon_number "2";
CM025019.1	Genbank	CDS	13410453	13410581	.	+	1	gene_id "G4P62_017326"; transcript_id "gnl|WGS:JAAVVJ|G4P62_T028896"; gbkey "CDS"; gene "stk3"; locus_tag "G4P62_017326"; orig_transcript_id "gnl|WGS:JAAVVJ|G4P62_T028896"; product "serine/threonine kinase 3"; protein_id "KAF7211079.1"; exon_number "3";
CM025019.1	Genbank	CDS	13410679	13410793	.	+	1	gene_id "G4P62_017326"; transcript_id "gnl|WGS:JAAVVJ|G4P62_T028896"; gbkey "CDS"; gene "stk3"; locus_tag "G4P62_017326"; orig_transcript_id "gnl|WGS:JAAVVJ|G4P62_T028896"; product "serine/threonine kinase 3"; protein_id "KAF7211079.1"; exon_number "4";
CM025019.1	Genbank	CDS	13410883	13411047	.	+	0	gene_id "G4P62_017326"; transcript_id "gnl|WGS:JAAVVJ|G4P62_T028896"; gbkey "CDS"; gene "stk3"; locus_tag "G4P62_017326"; orig_transcript_id "gnl|WGS:JAAVVJ|G4P62_T028896"; product "serine/threonine kinase 3"; protein_id "KAF7211079.1"; exon_number "5";
CM025019.1	Genbank	CDS	13411142	13411309	.	+	0	gene_id "G4P62_017326"; transcript_id "gnl|WGS:JAAVVJ|G4P62_T028896"; gbkey "CDS"; gene "stk3"; locus_tag "G4P62_017326"; orig_transcript_id "gnl|WGS:JAAVVJ|G4P62_T028896"; product "serine/threonine kinase 3"; protein_id "KAF7211079.1"; exon_number "6";
CM025019.1	Genbank	CDS	13411390	13411527	.	+	0	gene_id "G4P62_017326"; transcript_id "gnl|WGS:JAAVVJ|G4P62_T028896"; gbkey "CDS"; gene "stk3"; locus_tag "G4P62_017326"; orig_transcript_id "gnl|WGS:JAAVVJ|G4P62_T028896"; product "serine/threonine kinase 3"; protein_id "KAF7211079.1"; exon_number "7";
CM025019.1	Genbank	CDS	13411611	13411736	.	+	0	gene_id "G4P62_017326"; transcript_id "gnl|WGS:JAAVVJ|G4P62_T028896"; gbkey "CDS"; gene "stk3"; locus_tag "G4P62_017326"; orig_transcript_id "gnl|WGS:JAAVVJ|G4P62_T028896"; product "serine/threonine kinase 3"; protein_id "KAF7211079.1"; exon_number "8";
CM025019.1	Genbank	CDS	13411812	13412010	.	+	0	gene_id "G4P62_017326"; transcript_id "gnl|WGS:JAAVVJ|G4P62_T028896"; gbkey "CDS"; gene "stk3"; locus_tag "G4P62_017326"; orig_transcript_id "gnl|WGS:JAAVVJ|G4P62_T028896"; product "serine/threonine kinase 3"; protein_id "KAF7211079.1"; exon_number "9";
CM025019.1	Genbank	CDS	13413741	13413934	.	+	2	gene_id "G4P62_017326"; transcript_id "gnl|WGS:JAAVVJ|G4P62_T028896"; gbkey "CDS"; gene "stk3"; locus_tag "G4P62_017326"; orig_transcript_id "gnl|WGS:JAAVVJ|G4P62_T028896"; product "serine/threonine kinase 3"; protein_id "KAF7211079.1"; exon_number "10";
CM025019.1	Genbank	CDS	13414588	13414743	.	+	0	gene_id "G4P62_017326"; transcript_id "gnl|WGS:JAAVVJ|G4P62_T028896"; gbkey "CDS"; gene "stk3"; locus_tag "G4P62_017326"; orig_transcript_id "gnl|WGS:JAAVVJ|G4P62_T028896"; product "serine/threonine kinase 3"; protein_id "KAF7211079.1"; exon_number "11";
CM025019.1	Genbank	start_codon	13409569	13409571	.	+	0	gene_id "G4P62_017326"; transcript_id "gnl|WGS:JAAVVJ|G4P62_T028896"; gbkey "CDS"; gene "stk3"; locus_tag "G4P62_017326"; orig_transcript_id "gnl|WGS:JAAVVJ|G4P62_T028896"; product "serine/threonine kinase 3"; protein_id "KAF7211079.1"; exon_number "1";
CM025019.1	Genbank	stop_codon	13414744	13414746	.	+	0	gene_id "G4P62_017326"; transcript_id "gnl|WGS:JAAVVJ|G4P62_T028896"; gbkey "CDS"; gene "stk3"; locus_tag "G4P62_017326"; orig_transcript_id "gnl|WGS:JAAVVJ|G4P62_T028896"; product "serine/threonine kinase 3"; protein_id "KAF7211079.1"; exon_number "11";
CM025019.1	Genbank	gene	13417206	13437344	.	+	.	gene_id "G4P62_017325"; transcript_id ""; description "ribonuclease UK114-like isoform X4"; gbkey "Gene"; gene_biotype "protein_coding"; locus_tag "G4P62_017325"; note "LOC107394669";
CM025019.1	Genbank	transcript	13417206	13437344	.	+	.	gene_id "G4P62_017325"; transcript_id "gnl|WGS:JAAVVJ|G4P62_T028891"; gbkey "mRNA"; locus_tag "G4P62_017325"; note "transcript variant X4"; orig_protein_id "gnl|WGS:JAAVVJ|G4P62_P028891"; orig_transcript_id "gnl|WGS:JAAVVJ|G4P62_T028891"; product "ribonuclease UK114-like"; transcript_biotype "mRNA";
CM025019.1	Genbank	exon	13417206	13417363	.	+	.	gene_id "G4P62_017325"; transcript_id "gnl|WGS:JAAVVJ|G4P62_T028891"; locus_tag "G4P62_017325"; note "transcript variant X4"; orig_protein_id "gnl|WGS:JAAVVJ|G4P62_P028891"; orig_transcript_id "gnl|WGS:JAAVVJ|G4P62_T028891"; product "ribonuclease UK114-like"; transcript_biotype "mRNA"; exon_number "1";
CM025019.1	Genbank	exon	13431341	13431446	.	+	.	gene_id "G4P62_017325"; transcript_id "gnl|WGS:JAAVVJ|G4P62_T028891"; locus_tag "G4P62_017325"; note "transcript variant X4"; orig_protein_id "gnl|WGS:JAAVVJ|G4P62_P028891"; orig_transcript_id "gnl|WGS:JAAVVJ|G4P62_T028891"; product "ribonuclease UK114-like"; transcript_biotype "mRNA"; exon_number "2";
CM025019.1	Genbank	exon	13431524	13431578	.	+	.	gene_id "G4P62_017325"; transcript_id "gnl|WGS:JAAVVJ|G4P62_T028891"; locus_tag "G4P62_017325"; note "transcript variant X4"; orig_protein_id "gnl|WGS:JAAVVJ|G4P62_P028891"; orig_transcript_id "gnl|WGS:JAAVVJ|G4P62_T028891"; product "ribonuclease UK114-like"; transcript_biotype "mRNA"; exon_number "3";
CM025019.1	Genbank	exon	13431655	13431723	.	+	.	gene_id "G4P62_017325"; transcript_id "gnl|WGS:JAAVVJ|G4P62_T028891"; locus_tag "G4P62_017325"; note "transcript variant X4"; orig_protein_id "gnl|WGS:JAAVVJ|G4P62_P028891"; orig_transcript_id "gnl|WGS:JAAVVJ|G4P62_T028891"; product "ribonuclease UK114-like"; transcript_biotype "mRNA"; exon_number "4";
CM025019.1	Genbank	exon	13436834	13436889	.	+	.	gene_id "G4P62_017325"; transcript_id "gnl|WGS:JAAVVJ|G4P62_T028891"; locus_tag "G4P62_017325"; note "transcript variant X4"; orig_protein_id "gnl|WGS:JAAVVJ|G4P62_P028891"; orig_transcript_id "gnl|WGS:JAAVVJ|G4P62_T028891"; product "ribonuclease UK114-like"; transcript_biotype "mRNA"; exon_number "5";
CM025019.1	Genbank	exon	13437161	13437344	.	+	.	gene_id "G4P62_017325"; transcript_id "gnl|WGS:JAAVVJ|G4P62_T028891"; locus_tag "G4P62_017325"; note "transcript variant X4"; orig_protein_id "gnl|WGS:JAAVVJ|G4P62_P028891"; orig_transcript_id "gnl|WGS:JAAVVJ|G4P62_T028891"; product "ribonuclease UK114-like"; transcript_biotype "mRNA"; exon_number "6";
CM025019.1	Genbank	CDS	13417299	13417363	.	+	0	gene_id "G4P62_017325"; transcript_id "gnl|WGS:JAAVVJ|G4P62_T028891"; gbkey "CDS"; locus_tag "G4P62_017325"; orig_transcript_id "gnl|WGS:JAAVVJ|G4P62_T028891"; product "transcript variant X4"; protein_id "KAF7211074.1"; exon_number "1";
CM025019.1	Genbank	CDS	13431341	13431446	.	+	1	gene_id "G4P62_017325"; transcript_id "gnl|WGS:JAAVVJ|G4P62_T028891"; gbkey "CDS"; locus_tag "G4P62_017325"; orig_transcript_id "gnl|WGS:JAAVVJ|G4P62_T028891"; product "transcript variant X4"; protein_id "KAF7211074.1"; exon_number "2";
CM025019.1	Genbank	CDS	13431524	13431578	.	+	0	gene_id "G4P62_017325"; transcript_id "gnl|WGS:JAAVVJ|G4P62_T028891"; gbkey "CDS"; locus_tag "G4P62_017325"; orig_transcript_id "gnl|WGS:JAAVVJ|G4P62_T028891"; product "transcript variant X4"; protein_id "KAF7211074.1"; exon_number "3";
CM025019.1	Genbank	CDS	13431655	13431723	.	+	2	gene_id "G4P62_017325"; transcript_id "gnl|WGS:JAAVVJ|G4P62_T028891"; gbkey "CDS"; locus_tag "G4P62_017325"; orig_transcript_id "gnl|WGS:JAAVVJ|G4P62_T028891"; product "transcript variant X4"; protein_id "KAF7211074.1"; exon_number "4";
CM025019.1	Genbank	CDS	13436834	13436889	.	+	2	gene_id "G4P62_017325"; transcript_id "gnl|WGS:JAAVVJ|G4P62_T028891"; gbkey "CDS"; locus_tag "G4P62_017325"; orig_transcript_id "gnl|WGS:JAAVVJ|G4P62_T028891"; product "transcript variant X4"; protein_id "KAF7211074.1"; exon_number "5";
CM025019.1	Genbank	CDS	13437161	13437214	.	+	0	gene_id "G4P62_017325"; transcript_id "gnl|WGS:JAAVVJ|G4P62_T028891"; gbkey "CDS"; locus_tag "G4P62_017325"; orig_transcript_id "gnl|WGS:JAAVVJ|G4P62_T028891"; product "transcript variant X4"; protein_id "KAF7211074.1"; exon_number "6";
CM025019.1	Genbank	start_codon	13417299	13417301	.	+	0	gene_id "G4P62_017325"; transcript_id "gnl|WGS:JAAVVJ|G4P62_T028891"; gbkey "CDS"; locus_tag "G4P62_017325"; orig_transcript_id "gnl|WGS:JAAVVJ|G4P62_T028891"; product "transcript variant X4"; protein_id "KAF7211074.1"; exon_number "1";
CM025019.1	Genbank	stop_codon	13437215	13437217	.	+	0	gene_id "G4P62_017325"; transcript_id "gnl|WGS:JAAVVJ|G4P62_T028891"; gbkey "CDS"; locus_tag "G4P62_017325"; orig_transcript_id "gnl|WGS:JAAVVJ|G4P62_T028891"; product "transcript variant X4"; protein_id "KAF7211074.1"; exon_number "6";
CM025019.1	Genbank	transcript	13417528	13437344	.	+	.	gene_id "G4P62_017325"; transcript_id "gnl|WGS:JAAVVJ|G4P62_T028892"; gbkey "mRNA"; locus_tag "G4P62_017325"; note "transcript variant X5"; orig_protein_id "gnl|WGS:JAAVVJ|G4P62_P028892"; orig_transcript_id "gnl|WGS:JAAVVJ|G4P62_T028892"; product "ribonuclease UK114-like"; transcript_biotype "mRNA";
CM025019.1	Genbank	exon	13417528	13417663	.	+	.	gene_id "G4P62_017325"; transcript_id "gnl|WGS:JAAVVJ|G4P62_T028892"; locus_tag "G4P62_017325"; note "transcript variant X5"; orig_protein_id "gnl|WGS:JAAVVJ|G4P62_P028892"; orig_transcript_id "gnl|WGS:JAAVVJ|G4P62_T028892"; product "ribonuclease UK114-like"; transcript_biotype "mRNA"; exon_number "1";
CM025019.1	Genbank	exon	13431341	13431446	.	+	.	gene_id "G4P62_017325"; transcript_id "gnl|WGS:JAAVVJ|G4P62_T028892"; locus_tag "G4P62_017325"; note "transcript variant X5"; orig_protein_id "gnl|WGS:JAAVVJ|G4P62_P028892"; orig_transcript_id "gnl|WGS:JAAVVJ|G4P62_T028892"; product "ribonuclease UK114-like"; transcript_biotype "mRNA"; exon_number "2";
CM025019.1	Genbank	exon	13431524	13431578	.	+	.	gene_id "G4P62_017325"; transcript_id "gnl|WGS:JAAVVJ|G4P62_T028892"; locus_tag "G4P62_017325"; note "transcript variant X5"; orig_protein_id "gnl|WGS:JAAVVJ|G4P62_P028892"; orig_transcript_id "gnl|WGS:JAAVVJ|G4P62_T028892"; product "ribonuclease UK114-like"; transcript_biotype "mRNA"; exon_number "3";
CM025019.1	Genbank	exon	13431655	13431723	.	+	.	gene_id "G4P62_017325"; transcript_id "gnl|WGS:JAAVVJ|G4P62_T028892"; locus_tag "G4P62_017325"; note "transcript variant X5"; orig_protein_id "gnl|WGS:JAAVVJ|G4P62_P028892"; orig_transcript_id "gnl|WGS:JAAVVJ|G4P62_T028892"; product "ribonuclease UK114-like"; transcript_biotype "mRNA"; exon_number "4";
CM025019.1	Genbank	exon	13436834	13436889	.	+	.	gene_id "G4P62_017325"; transcript_id "gnl|WGS:JAAVVJ|G4P62_T028892"; locus_tag "G4P62_017325"; note "transcript variant X5"; orig_protein_id "gnl|WGS:JAAVVJ|G4P62_P028892"; orig_transcript_id "gnl|WGS:JAAVVJ|G4P62_T028892"; product "ribonuclease UK114-like"; transcript_biotype "mRNA"; exon_number "5";
CM025019.1	Genbank	exon	13437161	13437344	.	+	.	gene_id "G4P62_017325"; transcript_id "gnl|WGS:JAAVVJ|G4P62_T028892"; locus_tag "G4P62_017325"; note "transcript variant X5"; orig_protein_id "gnl|WGS:JAAVVJ|G4P62_P028892"; orig_transcript_id "gnl|WGS:JAAVVJ|G4P62_T028892"; product "ribonuclease UK114-like"; transcript_biotype "mRNA"; exon_number "6";
CM025019.1	Genbank	CDS	13417599	13417663	.	+	0	gene_id "G4P62_017325"; transcript_id "gnl|WGS:JAAVVJ|G4P62_T028892"; gbkey "CDS"; locus_tag "G4P62_017325"; orig_transcript_id "gnl|WGS:JAAVVJ|G4P62_T028892"; product "transcript variant X5"; protein_id "KAF7211075.1"; exon_number "1";
CM025019.1	Genbank	CDS	13431341	13431446	.	+	1	gene_id "G4P62_017325"; transcript_id "gnl|WGS:JAAVVJ|G4P62_T028892"; gbkey "CDS"; locus_tag "G4P62_017325"; orig_transcript_id "gnl|WGS:JAAVVJ|G4P62_T028892"; product "transcript variant X5"; protein_id "KAF7211075.1"; exon_number "2";
CM025019.1	Genbank	CDS	13431524	13431578	.	+	0	gene_id "G4P62_017325"; transcript_id "gnl|WGS:JAAVVJ|G4P62_T028892"; gbkey "CDS"; locus_tag "G4P62_017325"; orig_transcript_id "gnl|WGS:JAAVVJ|G4P62_T028892"; product "transcript variant X5"; protein_id "KAF7211075.1"; exon_number "3";
CM025019.1	Genbank	CDS	13431655	13431723	.	+	2	gene_id "G4P62_017325"; transcript_id "gnl|WGS:JAAVVJ|G4P62_T028892"; gbkey "CDS"; locus_tag "G4P62_017325"; orig_transcript_id "gnl|WGS:JAAVVJ|G4P62_T028892"; product "transcript variant X5"; protein_id "KAF7211075.1"; exon_number "4";
CM025019.1	Genbank	CDS	13436834	13436889	.	+	2	gene_id "G4P62_017325"; transcript_id "gnl|WGS:JAAVVJ|G4P62_T028892"; gbkey "CDS"; locus_tag "G4P62_017325"; orig_transcript_id "gnl|WGS:JAAVVJ|G4P62_T028892"; product "transcript variant X5"; protein_id "KAF7211075.1"; exon_number "5";
CM025019.1	Genbank	CDS	13437161	13437214	.	+	0	gene_id "G4P62_017325"; transcript_id "gnl|WGS:JAAVVJ|G4P62_T028892"; gbkey "CDS"; locus_tag "G4P62_017325"; orig_transcript_id "gnl|WGS:JAAVVJ|G4P62_T028892"; product "transcript variant X5"; protein_id "KAF7211075.1"; exon_number "6";
CM025019.1	Genbank	start_codon	13417599	13417601	.	+	0	gene_id "G4P62_017325"; transcript_id "gnl|WGS:JAAVVJ|G4P62_T028892"; gbkey "CDS"; locus_tag "G4P62_017325"; orig_transcript_id "gnl|WGS:JAAVVJ|G4P62_T028892"; product "transcript variant X5"; protein_id "KAF7211075.1"; exon_number "1";
CM025019.1	Genbank	stop_codon	13437215	13437217	.	+	0	gene_id "G4P62_017325"; transcript_id "gnl|WGS:JAAVVJ|G4P62_T028892"; gbkey "CDS"; locus_tag "G4P62_017325"; orig_transcript_id "gnl|WGS:JAAVVJ|G4P62_T028892"; product "transcript variant X5"; protein_id "KAF7211075.1"; exon_number "6";
CM025019.1	Genbank	transcript	13421452	13426575	.	+	.	gene_id "G4P62_017325"; transcript_id "gnl|WGS:JAAVVJ|G4P62_T028895"; gbkey "mRNA"; locus_tag "G4P62_017325"; note "transcript variant X3"; orig_protein_id "gnl|WGS:JAAVVJ|G4P62_P028895"; orig_transcript_id "gnl|WGS:JAAVVJ|G4P62_T028895"; product "ribonuclease UK114-like"; transcript_biotype "mRNA";
CM025019.1	Genbank	exon	13421452	13422023	.	+	.	gene_id "G4P62_017325"; transcript_id "gnl|WGS:JAAVVJ|G4P62_T028895"; locus_tag "G4P62_017325"; note "transcript variant X3"; orig_protein_id "gnl|WGS:JAAVVJ|G4P62_P028895"; orig_transcript_id "gnl|WGS:JAAVVJ|G4P62_T028895"; product "ribonuclease UK114-like"; transcript_biotype "mRNA"; exon_number "1";
CM025019.1	Genbank	exon	13424232	13424412	.	+	.	gene_id "G4P62_017325"; transcript_id "gnl|WGS:JAAVVJ|G4P62_T028895"; locus_tag "G4P62_017325"; note "transcript variant X3"; orig_protein_id "gnl|WGS:JAAVVJ|G4P62_P028895"; orig_transcript_id "gnl|WGS:JAAVVJ|G4P62_T028895"; product "ribonuclease UK114-like"; transcript_biotype "mRNA"; exon_number "2";
CM025019.1	Genbank	exon	13425881	13426115	.	+	.	gene_id "G4P62_017325"; transcript_id "gnl|WGS:JAAVVJ|G4P62_T028895"; locus_tag "G4P62_017325"; note "transcript variant X3"; orig_protein_id "gnl|WGS:JAAVVJ|G4P62_P028895"; orig_transcript_id "gnl|WGS:JAAVVJ|G4P62_T028895"; product "ribonuclease UK114-like"; transcript_biotype "mRNA"; exon_number "3";
CM025019.1	Genbank	exon	13426196	13426281	.	+	.	gene_id "G4P62_017325"; transcript_id "gnl|WGS:JAAVVJ|G4P62_T028895"; locus_tag "G4P62_017325"; note "transcript variant X3"; orig_protein_id "gnl|WGS:JAAVVJ|G4P62_P028895"; orig_transcript_id "gnl|WGS:JAAVVJ|G4P62_T028895"; product "ribonuclease UK114-like"; transcript_biotype "mRNA"; exon_number "4";
CM025019.1	Genbank	exon	13426359	13426575	.	+	.	gene_id "G4P62_017325"; transcript_id "gnl|WGS:JAAVVJ|G4P62_T028895"; locus_tag "G4P62_017325"; note "transcript variant X3"; orig_protein_id "gnl|WGS:JAAVVJ|G4P62_P028895"; orig_transcript_id "gnl|WGS:JAAVVJ|G4P62_T028895"; product "ribonuclease UK114-like"; transcript_biotype "mRNA"; exon_number "5";
CM025019.1	Genbank	CDS	13421754	13422023	.	+	0	gene_id "G4P62_017325"; transcript_id "gnl|WGS:JAAVVJ|G4P62_T028895"; gbkey "CDS"; locus_tag "G4P62_017325"; orig_transcript_id "gnl|WGS:JAAVVJ|G4P62_T028895"; product "transcript variant X3"; protein_id "KAF7211078.1"; exon_number "1";
CM025019.1	Genbank	CDS	13424232	13424412	.	+	0	gene_id "G4P62_017325"; transcript_id "gnl|WGS:JAAVVJ|G4P62_T028895"; gbkey "CDS"; locus_tag "G4P62_017325"; orig_transcript_id "gnl|WGS:JAAVVJ|G4P62_T028895"; product "transcript variant X3"; protein_id "KAF7211078.1"; exon_number "2";
CM025019.1	Genbank	CDS	13425881	13426115	.	+	2	gene_id "G4P62_017325"; transcript_id "gnl|WGS:JAAVVJ|G4P62_T028895"; gbkey "CDS"; locus_tag "G4P62_017325"; orig_transcript_id "gnl|WGS:JAAVVJ|G4P62_T028895"; product "transcript variant X3"; protein_id "KAF7211078.1"; exon_number "3";
CM025019.1	Genbank	CDS	13426196	13426281	.	+	1	gene_id "G4P62_017325"; transcript_id "gnl|WGS:JAAVVJ|G4P62_T028895"; gbkey "CDS"; locus_tag "G4P62_017325"; orig_transcript_id "gnl|WGS:JAAVVJ|G4P62_T028895"; product "transcript variant X3"; protein_id "KAF7211078.1"; exon_number "4";
CM025019.1	Genbank	CDS	13426359	13426366	.	+	2	gene_id "G4P62_017325"; transcript_id "gnl|WGS:JAAVVJ|G4P62_T028895"; gbkey "CDS"; locus_tag "G4P62_017325"; orig_transcript_id "gnl|WGS:JAAVVJ|G4P62_T028895"; product "transcript variant X3"; protein_id "KAF7211078.1"; exon_number "5";
CM025019.1	Genbank	start_codon	13421754	13421756	.	+	0	gene_id "G4P62_017325"; transcript_id "gnl|WGS:JAAVVJ|G4P62_T028895"; gbkey "CDS"; locus_tag "G4P62_017325"; orig_transcript_id "gnl|WGS:JAAVVJ|G4P62_T028895"; product "transcript variant X3"; protein_id "KAF7211078.1"; exon_number "1";
CM025019.1	Genbank	stop_codon	13426367	13426369	.	+	0	gene_id "G4P62_017325"; transcript_id "gnl|WGS:JAAVVJ|G4P62_T028895"; gbkey "CDS"; locus_tag "G4P62_017325"; orig_transcript_id "gnl|WGS:JAAVVJ|G4P62_T028895"; product "transcript variant X3"; protein_id "KAF7211078.1"; exon_number "5";
CM025019.1	Genbank	transcript	13421452	13426575	.	+	.	gene_id "G4P62_017325"; transcript_id "gnl|WGS:JAAVVJ|G4P62_T028894"; gbkey "mRNA"; locus_tag "G4P62_017325"; note "transcript variant X2"; orig_protein_id "gnl|WGS:JAAVVJ|G4P62_P028894"; orig_transcript_id "gnl|WGS:JAAVVJ|G4P62_T028894"; product "ribonuclease UK114-like"; transcript_biotype "mRNA";
CM025019.1	Genbank	exon	13421452	13422023	.	+	.	gene_id "G4P62_017325"; transcript_id "gnl|WGS:JAAVVJ|G4P62_T028894"; locus_tag "G4P62_017325"; note "transcript variant X2"; orig_protein_id "gnl|WGS:JAAVVJ|G4P62_P028894"; orig_transcript_id "gnl|WGS:JAAVVJ|G4P62_T028894"; product "ribonuclease UK114-like"; transcript_biotype "mRNA"; exon_number "1";
CM025019.1	Genbank	exon	13424232	13424412	.	+	.	gene_id "G4P62_017325"; transcript_id "gnl|WGS:JAAVVJ|G4P62_T028894"; locus_tag "G4P62_017325"; note "transcript variant X2"; orig_protein_id "gnl|WGS:JAAVVJ|G4P62_P028894"; orig_transcript_id "gnl|WGS:JAAVVJ|G4P62_T028894"; product "ribonuclease UK114-like"; transcript_biotype "mRNA"; exon_number "2";
CM025019.1	Genbank	exon	13425881	13426115	.	+	.	gene_id "G4P62_017325"; transcript_id "gnl|WGS:JAAVVJ|G4P62_T028894"; locus_tag "G4P62_017325"; note "transcript variant X2"; orig_protein_id "gnl|WGS:JAAVVJ|G4P62_P028894"; orig_transcript_id "gnl|WGS:JAAVVJ|G4P62_T028894"; product "ribonuclease UK114-like"; transcript_biotype "mRNA"; exon_number "3";
CM025019.1	Genbank	exon	13426196	13426281	.	+	.	gene_id "G4P62_017325"; transcript_id "gnl|WGS:JAAVVJ|G4P62_T028894"; locus_tag "G4P62_017325"; note "transcript variant X2"; orig_protein_id "gnl|WGS:JAAVVJ|G4P62_P028894"; orig_transcript_id "gnl|WGS:JAAVVJ|G4P62_T028894"; product "ribonuclease UK114-like"; transcript_biotype "mRNA"; exon_number "4";
CM025019.1	Genbank	exon	13426364	13426575	.	+	.	gene_id "G4P62_017325"; transcript_id "gnl|WGS:JAAVVJ|G4P62_T028894"; locus_tag "G4P62_017325"; note "transcript variant X2"; orig_protein_id "gnl|WGS:JAAVVJ|G4P62_P028894"; orig_transcript_id "gnl|WGS:JAAVVJ|G4P62_T028894"; product "ribonuclease UK114-like"; transcript_biotype "mRNA"; exon_number "5";
CM025019.1	Genbank	CDS	13421754	13422023	.	+	0	gene_id "G4P62_017325"; transcript_id "gnl|WGS:JAAVVJ|G4P62_T028894"; gbkey "CDS"; locus_tag "G4P62_017325"; orig_transcript_id "gnl|WGS:JAAVVJ|G4P62_T028894"; product "transcript variant X2"; protein_id "KAF7211077.1"; exon_number "1";
CM025019.1	Genbank	CDS	13424232	13424412	.	+	0	gene_id "G4P62_017325"; transcript_id "gnl|WGS:JAAVVJ|G4P62_T028894"; gbkey "CDS"; locus_tag "G4P62_017325"; orig_transcript_id "gnl|WGS:JAAVVJ|G4P62_T028894"; product "transcript variant X2"; protein_id "KAF7211077.1"; exon_number "2";
CM025019.1	Genbank	CDS	13425881	13426115	.	+	2	gene_id "G4P62_017325"; transcript_id "gnl|WGS:JAAVVJ|G4P62_T028894"; gbkey "CDS"; locus_tag "G4P62_017325"; orig_transcript_id "gnl|WGS:JAAVVJ|G4P62_T028894"; product "transcript variant X2"; protein_id "KAF7211077.1"; exon_number "3";
CM025019.1	Genbank	CDS	13426196	13426281	.	+	1	gene_id "G4P62_017325"; transcript_id "gnl|WGS:JAAVVJ|G4P62_T028894"; gbkey "CDS"; locus_tag "G4P62_017325"; orig_transcript_id "gnl|WGS:JAAVVJ|G4P62_T028894"; product "transcript variant X2"; protein_id "KAF7211077.1"; exon_number "4";
CM025019.1	Genbank	CDS	13426364	13426404	.	+	2	gene_id "G4P62_017325"; transcript_id "gnl|WGS:JAAVVJ|G4P62_T028894"; gbkey "CDS"; locus_tag "G4P62_017325"; orig_transcript_id "gnl|WGS:JAAVVJ|G4P62_T028894"; product "transcript variant X2"; protein_id "KAF7211077.1"; exon_number "5";
CM025019.1	Genbank	start_codon	13421754	13421756	.	+	0	gene_id "G4P62_017325"; transcript_id "gnl|WGS:JAAVVJ|G4P62_T028894"; gbkey "CDS"; locus_tag "G4P62_017325"; orig_transcript_id "gnl|WGS:JAAVVJ|G4P62_T028894"; product "transcript variant X2"; protein_id "KAF7211077.1"; exon_number "1";
CM025019.1	Genbank	stop_codon	13426405	13426407	.	+	0	gene_id "G4P62_017325"; transcript_id "gnl|WGS:JAAVVJ|G4P62_T028894"; gbkey "CDS"; locus_tag "G4P62_017325"; orig_transcript_id "gnl|WGS:JAAVVJ|G4P62_T028894"; product "transcript variant X2"; protein_id "KAF7211077.1"; exon_number "5";
CM025019.1	Genbank	transcript	13421473	13437340	.	+	.	gene_id "G4P62_017325"; transcript_id "gnl|WGS:JAAVVJ|G4P62_T028893"; gbkey "mRNA"; locus_tag "G4P62_017325"; note "transcript variant X1"; orig_protein_id "gnl|WGS:JAAVVJ|G4P62_P028893"; orig_transcript_id "gnl|WGS:JAAVVJ|G4P62_T028893"; product "ribonuclease UK114-like"; transcript_biotype "mRNA";
CM025019.1	Genbank	exon	13421473	13422023	.	+	.	gene_id "G4P62_017325"; transcript_id "gnl|WGS:JAAVVJ|G4P62_T028893"; locus_tag "G4P62_017325"; note "transcript variant X1"; orig_protein_id "gnl|WGS:JAAVVJ|G4P62_P028893"; orig_transcript_id "gnl|WGS:JAAVVJ|G4P62_T028893"; product "ribonuclease UK114-like"; transcript_biotype "mRNA"; exon_number "1";
CM025019.1	Genbank	exon	13424232	13424412	.	+	.	gene_id "G4P62_017325"; transcript_id "gnl|WGS:JAAVVJ|G4P62_T028893"; locus_tag "G4P62_017325"; note "transcript variant X1"; orig_protein_id "gnl|WGS:JAAVVJ|G4P62_P028893"; orig_transcript_id "gnl|WGS:JAAVVJ|G4P62_T028893"; product "ribonuclease UK114-like"; transcript_biotype "mRNA"; exon_number "2";
CM025019.1	Genbank	exon	13425881	13426115	.	+	.	gene_id "G4P62_017325"; transcript_id "gnl|WGS:JAAVVJ|G4P62_T028893"; locus_tag "G4P62_017325"; note "transcript variant X1"; orig_protein_id "gnl|WGS:JAAVVJ|G4P62_P028893"; orig_transcript_id "gnl|WGS:JAAVVJ|G4P62_T028893"; product "ribonuclease UK114-like"; transcript_biotype "mRNA"; exon_number "3";
CM025019.1	Genbank	exon	13426196	13426469	.	+	.	gene_id "G4P62_017325"; transcript_id "gnl|WGS:JAAVVJ|G4P62_T028893"; locus_tag "G4P62_017325"; note "transcript variant X1"; orig_protein_id "gnl|WGS:JAAVVJ|G4P62_P028893"; orig_transcript_id "gnl|WGS:JAAVVJ|G4P62_T028893"; product "ribonuclease UK114-like"; transcript_biotype "mRNA"; exon_number "4";
CM025019.1	Genbank	exon	13426567	13426744	.	+	.	gene_id "G4P62_017325"; transcript_id "gnl|WGS:JAAVVJ|G4P62_T028893"; locus_tag "G4P62_017325"; note "transcript variant X1"; orig_protein_id "gnl|WGS:JAAVVJ|G4P62_P028893"; orig_transcript_id "gnl|WGS:JAAVVJ|G4P62_T028893"; product "ribonuclease UK114-like"; transcript_biotype "mRNA"; exon_number "5";
CM025019.1	Genbank	exon	13427596	13427672	.	+	.	gene_id "G4P62_017325"; transcript_id "gnl|WGS:JAAVVJ|G4P62_T028893"; locus_tag "G4P62_017325"; note "transcript variant X1"; orig_protein_id "gnl|WGS:JAAVVJ|G4P62_P028893"; orig_transcript_id "gnl|WGS:JAAVVJ|G4P62_T028893"; product "ribonuclease UK114-like"; transcript_biotype "mRNA"; exon_number "6";
CM025019.1	Genbank	exon	13427765	13427948	.	+	.	gene_id "G4P62_017325"; transcript_id "gnl|WGS:JAAVVJ|G4P62_T028893"; locus_tag "G4P62_017325"; note "transcript variant X1"; orig_protein_id "gnl|WGS:JAAVVJ|G4P62_P028893"; orig_transcript_id "gnl|WGS:JAAVVJ|G4P62_T028893"; product "ribonuclease UK114-like"; transcript_biotype "mRNA"; exon_number "7";
CM025019.1	Genbank	exon	13428189	13428437	.	+	.	gene_id "G4P62_017325"; transcript_id "gnl|WGS:JAAVVJ|G4P62_T028893"; locus_tag "G4P62_017325"; note "transcript variant X1"; orig_protein_id "gnl|WGS:JAAVVJ|G4P62_P028893"; orig_transcript_id "gnl|WGS:JAAVVJ|G4P62_T028893"; product "ribonuclease UK114-like"; transcript_biotype "mRNA"; exon_number "8";
CM025019.1	Genbank	exon	13428519	13428690	.	+	.	gene_id "G4P62_017325"; transcript_id "gnl|WGS:JAAVVJ|G4P62_T028893"; locus_tag "G4P62_017325"; note "transcript variant X1"; orig_protein_id "gnl|WGS:JAAVVJ|G4P62_P028893"; orig_transcript_id "gnl|WGS:JAAVVJ|G4P62_T028893"; product "ribonuclease UK114-like"; transcript_biotype "mRNA"; exon_number "9";
CM025019.1	Genbank	exon	13428830	13428969	.	+	.	gene_id "G4P62_017325"; transcript_id "gnl|WGS:JAAVVJ|G4P62_T028893"; locus_tag "G4P62_017325"; note "transcript variant X1"; orig_protein_id "gnl|WGS:JAAVVJ|G4P62_P028893"; orig_transcript_id "gnl|WGS:JAAVVJ|G4P62_T028893"; product "ribonuclease UK114-like"; transcript_biotype "mRNA"; exon_number "10";
CM025019.1	Genbank	exon	13429051	13429217	.	+	.	gene_id "G4P62_017325"; transcript_id "gnl|WGS:JAAVVJ|G4P62_T028893"; locus_tag "G4P62_017325"; note "transcript variant X1"; orig_protein_id "gnl|WGS:JAAVVJ|G4P62_P028893"; orig_transcript_id "gnl|WGS:JAAVVJ|G4P62_T028893"; product "ribonuclease UK114-like"; transcript_biotype "mRNA"; exon_number "11";
CM025019.1	Genbank	exon	13431341	13431446	.	+	.	gene_id "G4P62_017325"; transcript_id "gnl|WGS:JAAVVJ|G4P62_T028893"; locus_tag "G4P62_017325"; note "transcript variant X1"; orig_protein_id "gnl|WGS:JAAVVJ|G4P62_P028893"; orig_transcript_id "gnl|WGS:JAAVVJ|G4P62_T028893"; product "ribonuclease UK114-like"; transcript_biotype "mRNA"; exon_number "12";
CM025019.1	Genbank	exon	13431524	13431578	.	+	.	gene_id "G4P62_017325"; transcript_id "gnl|WGS:JAAVVJ|G4P62_T028893"; locus_tag "G4P62_017325"; note "transcript variant X1"; orig_protein_id "gnl|WGS:JAAVVJ|G4P62_P028893"; orig_transcript_id "gnl|WGS:JAAVVJ|G4P62_T028893"; product "ribonuclease UK114-like"; transcript_biotype "mRNA"; exon_number "13";
CM025019.1	Genbank	exon	13431655	13431723	.	+	.	gene_id "G4P62_017325"; transcript_id "gnl|WGS:JAAVVJ|G4P62_T028893"; locus_tag "G4P62_017325"; note "transcript variant X1"; orig_protein_id "gnl|WGS:JAAVVJ|G4P62_P028893"; orig_transcript_id "gnl|WGS:JAAVVJ|G4P62_T028893"; product "ribonuclease UK114-like"; transcript_biotype "mRNA"; exon_number "14";
CM025019.1	Genbank	exon	13436834	13436889	.	+	.	gene_id "G4P62_017325"; transcript_id "gnl|WGS:JAAVVJ|G4P62_T028893"; locus_tag "G4P62_017325"; note "transcript variant X1"; orig_protein_id "gnl|WGS:JAAVVJ|G4P62_P028893"; orig_transcript_id "gnl|WGS:JAAVVJ|G4P62_T028893"; product "ribonuclease UK114-like"; transcript_biotype "mRNA"; exon_number "15";
CM025019.1	Genbank	exon	13437161	13437340	.	+	.	gene_id "G4P62_017325"; transcript_id "gnl|WGS:JAAVVJ|G4P62_T028893"; locus_tag "G4P62_017325"; note "transcript variant X1"; orig_protein_id "gnl|WGS:JAAVVJ|G4P62_P028893"; orig_transcript_id "gnl|WGS:JAAVVJ|G4P62_T028893"; product "ribonuclease UK114-like"; transcript_biotype "mRNA"; exon_number "16";
CM025019.1	Genbank	CDS	13421754	13422023	.	+	0	gene_id "G4P62_017325"; transcript_id "gnl|WGS:JAAVVJ|G4P62_T028893"; gbkey "CDS"; locus_tag "G4P62_017325"; orig_transcript_id "gnl|WGS:JAAVVJ|G4P62_T028893"; product "transcript variant X1"; protein_id "KAF7211076.1"; exon_number "1";
CM025019.1	Genbank	CDS	13424232	13424412	.	+	0	gene_id "G4P62_017325"; transcript_id "gnl|WGS:JAAVVJ|G4P62_T028893"; gbkey "CDS"; locus_tag "G4P62_017325"; orig_transcript_id "gnl|WGS:JAAVVJ|G4P62_T028893"; product "transcript variant X1"; protein_id "KAF7211076.1"; exon_number "2";
CM025019.1	Genbank	CDS	13425881	13426115	.	+	2	gene_id "G4P62_017325"; transcript_id "gnl|WGS:JAAVVJ|G4P62_T028893"; gbkey "CDS"; locus_tag "G4P62_017325"; orig_transcript_id "gnl|WGS:JAAVVJ|G4P62_T028893"; product "transcript variant X1"; protein_id "KAF7211076.1"; exon_number "3";
CM025019.1	Genbank	CDS	13426196	13426469	.	+	1	gene_id "G4P62_017325"; transcript_id "gnl|WGS:JAAVVJ|G4P62_T028893"; gbkey "CDS"; locus_tag "G4P62_017325"; orig_transcript_id "gnl|WGS:JAAVVJ|G4P62_T028893"; product "transcript variant X1"; protein_id "KAF7211076.1"; exon_number "4";
CM025019.1	Genbank	CDS	13426567	13426744	.	+	0	gene_id "G4P62_017325"; transcript_id "gnl|WGS:JAAVVJ|G4P62_T028893"; gbkey "CDS"; locus_tag "G4P62_017325"; orig_transcript_id "gnl|WGS:JAAVVJ|G4P62_T028893"; product "transcript variant X1"; protein_id "KAF7211076.1"; exon_number "5";
CM025019.1	Genbank	CDS	13427596	13427672	.	+	2	gene_id "G4P62_017325"; transcript_id "gnl|WGS:JAAVVJ|G4P62_T028893"; gbkey "CDS"; locus_tag "G4P62_017325"; orig_transcript_id "gnl|WGS:JAAVVJ|G4P62_T028893"; product "transcript variant X1"; protein_id "KAF7211076.1"; exon_number "6";
CM025019.1	Genbank	CDS	13427765	13427948	.	+	0	gene_id "G4P62_017325"; transcript_id "gnl|WGS:JAAVVJ|G4P62_T028893"; gbkey "CDS"; locus_tag "G4P62_017325"; orig_transcript_id "gnl|WGS:JAAVVJ|G4P62_T028893"; product "transcript variant X1"; protein_id "KAF7211076.1"; exon_number "7";
CM025019.1	Genbank	CDS	13428189	13428437	.	+	2	gene_id "G4P62_017325"; transcript_id "gnl|WGS:JAAVVJ|G4P62_T028893"; gbkey "CDS"; locus_tag "G4P62_017325"; orig_transcript_id "gnl|WGS:JAAVVJ|G4P62_T028893"; product "transcript variant X1"; protein_id "KAF7211076.1"; exon_number "8";
CM025019.1	Genbank	CDS	13428519	13428690	.	+	2	gene_id "G4P62_017325"; transcript_id "gnl|WGS:JAAVVJ|G4P62_T028893"; gbkey "CDS"; locus_tag "G4P62_017325"; orig_transcript_id "gnl|WGS:JAAVVJ|G4P62_T028893"; product "transcript variant X1"; protein_id "KAF7211076.1"; exon_number "9";
CM025019.1	Genbank	CDS	13428830	13428969	.	+	1	gene_id "G4P62_017325"; transcript_id "gnl|WGS:JAAVVJ|G4P62_T028893"; gbkey "CDS"; locus_tag "G4P62_017325"; orig_transcript_id "gnl|WGS:JAAVVJ|G4P62_T028893"; product "transcript variant X1"; protein_id "KAF7211076.1"; exon_number "10";
CM025019.1	Genbank	CDS	13429051	13429217	.	+	2	gene_id "G4P62_017325"; transcript_id "gnl|WGS:JAAVVJ|G4P62_T028893"; gbkey "CDS"; locus_tag "G4P62_017325"; orig_transcript_id "gnl|WGS:JAAVVJ|G4P62_T028893"; product "transcript variant X1"; protein_id "KAF7211076.1"; exon_number "11";
CM025019.1	Genbank	CDS	13431341	13431446	.	+	0	gene_id "G4P62_017325"; transcript_id "gnl|WGS:JAAVVJ|G4P62_T028893"; gbkey "CDS"; locus_tag "G4P62_017325"; orig_transcript_id "gnl|WGS:JAAVVJ|G4P62_T028893"; product "transcript variant X1"; protein_id "KAF7211076.1"; exon_number "12";
CM025019.1	Genbank	CDS	13431524	13431564	.	+	2	gene_id "G4P62_017325"; transcript_id "gnl|WGS:JAAVVJ|G4P62_T028893"; gbkey "CDS"; locus_tag "G4P62_017325"; orig_transcript_id "gnl|WGS:JAAVVJ|G4P62_T028893"; product "transcript variant X1"; protein_id "KAF7211076.1"; exon_number "13";
CM025019.1	Genbank	start_codon	13421754	13421756	.	+	0	gene_id "G4P62_017325"; transcript_id "gnl|WGS:JAAVVJ|G4P62_T028893"; gbkey "CDS"; locus_tag "G4P62_017325"; orig_transcript_id "gnl|WGS:JAAVVJ|G4P62_T028893"; product "transcript variant X1"; protein_id "KAF7211076.1"; exon_number "1";
CM025019.1	Genbank	stop_codon	13431565	13431567	.	+	0	gene_id "G4P62_017325"; transcript_id "gnl|WGS:JAAVVJ|G4P62_T028893"; gbkey "CDS"; locus_tag "G4P62_017325"; orig_transcript_id "gnl|WGS:JAAVVJ|G4P62_T028893"; product "transcript variant X1"; protein_id "KAF7211076.1"; exon_number "13";
CM025019.1	Genbank	gene	13437243	13444999	.	-	.	gene_id "G4P62_017324"; transcript_id ""; description "cytochrome c1-like isoform X2"; gbkey "Gene"; gene_biotype "protein_coding"; locus_tag "G4P62_017324"; note "LOC107394673";
CM025019.1	Genbank	transcript	13437243	13444999	.	-	.	gene_id "G4P62_017324"; transcript_id "gnl|WGS:JAAVVJ|G4P62_T028889"; gbkey "mRNA"; locus_tag "G4P62_017324"; note "transcript variant X2"; orig_protein_id "gnl|WGS:JAAVVJ|G4P62_P028889"; orig_transcript_id "gnl|WGS:JAAVVJ|G4P62_T028889"; product "cytochrome c1-like"; transcript_biotype "mRNA";
CM025019.1	Genbank	exon	13444943	13444999	.	-	.	gene_id "G4P62_017324"; transcript_id "gnl|WGS:JAAVVJ|G4P62_T028889"; locus_tag "G4P62_017324"; note "transcript variant X2"; orig_protein_id "gnl|WGS:JAAVVJ|G4P62_P028889"; orig_transcript_id "gnl|WGS:JAAVVJ|G4P62_T028889"; product "cytochrome c1-like"; transcript_biotype "mRNA"; exon_number "1";
CM025019.1	Genbank	exon	13444638	13444734	.	-	.	gene_id "G4P62_017324"; transcript_id "gnl|WGS:JAAVVJ|G4P62_T028889"; locus_tag "G4P62_017324"; note "transcript variant X2"; orig_protein_id "gnl|WGS:JAAVVJ|G4P62_P028889"; orig_transcript_id "gnl|WGS:JAAVVJ|G4P62_T028889"; product "cytochrome c1-like"; transcript_biotype "mRNA"; exon_number "2";
CM025019.1	Genbank	exon	13441857	13442147	.	-	.	gene_id "G4P62_017324"; transcript_id "gnl|WGS:JAAVVJ|G4P62_T028889"; locus_tag "G4P62_017324"; note "transcript variant X2"; orig_protein_id "gnl|WGS:JAAVVJ|G4P62_P028889"; orig_transcript_id "gnl|WGS:JAAVVJ|G4P62_T028889"; product "cytochrome c1-like"; transcript_biotype "mRNA"; exon_number "3";
CM025019.1	Genbank	exon	13437891	13437932	.	-	.	gene_id "G4P62_017324"; transcript_id "gnl|WGS:JAAVVJ|G4P62_T028889"; locus_tag "G4P62_017324"; note "transcript variant X2"; orig_protein_id "gnl|WGS:JAAVVJ|G4P62_P028889"; orig_transcript_id "gnl|WGS:JAAVVJ|G4P62_T028889"; product "cytochrome c1-like"; transcript_biotype "mRNA"; exon_number "4";
CM025019.1	Genbank	exon	13437243	13437817	.	-	.	gene_id "G4P62_017324"; transcript_id "gnl|WGS:JAAVVJ|G4P62_T028889"; locus_tag "G4P62_017324"; note "transcript variant X2"; orig_protein_id "gnl|WGS:JAAVVJ|G4P62_P028889"; orig_transcript_id "gnl|WGS:JAAVVJ|G4P62_T028889"; product "cytochrome c1-like"; transcript_biotype "mRNA"; exon_number "5";
CM025019.1	Genbank	CDS	13444638	13444728	.	-	0	gene_id "G4P62_017324"; transcript_id "gnl|WGS:JAAVVJ|G4P62_T028889"; gbkey "CDS"; locus_tag "G4P62_017324"; orig_transcript_id "gnl|WGS:JAAVVJ|G4P62_T028889"; product "transcript variant X2"; protein_id "KAF7211072.1"; exon_number "2";
CM025019.1	Genbank	CDS	13441857	13442147	.	-	2	gene_id "G4P62_017324"; transcript_id "gnl|WGS:JAAVVJ|G4P62_T028889"; gbkey "CDS"; locus_tag "G4P62_017324"; orig_transcript_id "gnl|WGS:JAAVVJ|G4P62_T028889"; product "transcript variant X2"; protein_id "KAF7211072.1"; exon_number "3";
CM025019.1	Genbank	CDS	13437891	13437932	.	-	2	gene_id "G4P62_017324"; transcript_id "gnl|WGS:JAAVVJ|G4P62_T028889"; gbkey "CDS"; locus_tag "G4P62_017324"; orig_transcript_id "gnl|WGS:JAAVVJ|G4P62_T028889"; product "transcript variant X2"; protein_id "KAF7211072.1"; exon_number "4";
CM025019.1	Genbank	CDS	13437807	13437817	.	-	2	gene_id "G4P62_017324"; transcript_id "gnl|WGS:JAAVVJ|G4P62_T028889"; gbkey "CDS"; locus_tag "G4P62_017324"; orig_transcript_id "gnl|WGS:JAAVVJ|G4P62_T028889"; product "transcript variant X2"; protein_id "KAF7211072.1"; exon_number "5";
CM025019.1	Genbank	start_codon	13444726	13444728	.	-	0	gene_id "G4P62_017324"; transcript_id "gnl|WGS:JAAVVJ|G4P62_T028889"; gbkey "CDS"; locus_tag "G4P62_017324"; orig_transcript_id "gnl|WGS:JAAVVJ|G4P62_T028889"; product "transcript variant X2"; protein_id "KAF7211072.1"; exon_number "2";
CM025019.1	Genbank	stop_codon	13437804	13437806	.	-	0	gene_id "G4P62_017324"; transcript_id "gnl|WGS:JAAVVJ|G4P62_T028889"; gbkey "CDS"; locus_tag "G4P62_017324"; orig_transcript_id "gnl|WGS:JAAVVJ|G4P62_T028889"; product "transcript variant X2"; protein_id "KAF7211072.1"; exon_number "5";
CM025019.1	Genbank	transcript	13437243	13444856	.	-	.	gene_id "G4P62_017324"; transcript_id "gnl|WGS:JAAVVJ|G4P62_T028890"; gbkey "mRNA"; locus_tag "G4P62_017324"; note "transcript variant X1"; orig_protein_id "gnl|WGS:JAAVVJ|G4P62_P028890"; orig_transcript_id "gnl|WGS:JAAVVJ|G4P62_T028890"; product "cytochrome c1-like"; transcript_biotype "mRNA";
CM025019.1	Genbank	exon	13444638	13444856	.	-	.	gene_id "G4P62_017324"; transcript_id "gnl|WGS:JAAVVJ|G4P62_T028890"; locus_tag "G4P62_017324"; note "transcript variant X1"; orig_protein_id "gnl|WGS:JAAVVJ|G4P62_P028890"; orig_transcript_id "gnl|WGS:JAAVVJ|G4P62_T028890"; product "cytochrome c1-like"; transcript_biotype "mRNA"; exon_number "1";
CM025019.1	Genbank	exon	13441857	13442147	.	-	.	gene_id "G4P62_017324"; transcript_id "gnl|WGS:JAAVVJ|G4P62_T028890"; locus_tag "G4P62_017324"; note "transcript variant X1"; orig_protein_id "gnl|WGS:JAAVVJ|G4P62_P028890"; orig_transcript_id "gnl|WGS:JAAVVJ|G4P62_T028890"; product "cytochrome c1-like"; transcript_biotype "mRNA"; exon_number "2";
CM025019.1	Genbank	exon	13437891	13437932	.	-	.	gene_id "G4P62_017324"; transcript_id "gnl|WGS:JAAVVJ|G4P62_T028890"; locus_tag "G4P62_017324"; note "transcript variant X1"; orig_protein_id "gnl|WGS:JAAVVJ|G4P62_P028890"; orig_transcript_id "gnl|WGS:JAAVVJ|G4P62_T028890"; product "cytochrome c1-like"; transcript_biotype "mRNA"; exon_number "3";
CM025019.1	Genbank	exon	13437243	13437817	.	-	.	gene_id "G4P62_017324"; transcript_id "gnl|WGS:JAAVVJ|G4P62_T028890"; locus_tag "G4P62_017324"; note "transcript variant X1"; orig_protein_id "gnl|WGS:JAAVVJ|G4P62_P028890"; orig_transcript_id "gnl|WGS:JAAVVJ|G4P62_T028890"; product "cytochrome c1-like"; transcript_biotype "mRNA"; exon_number "4";
CM025019.1	Genbank	CDS	13444638	13444824	.	-	0	gene_id "G4P62_017324"; transcript_id "gnl|WGS:JAAVVJ|G4P62_T028890"; gbkey "CDS"; locus_tag "G4P62_017324"; orig_transcript_id "gnl|WGS:JAAVVJ|G4P62_T028890"; product "transcript variant X1"; protein_id "KAF7211073.1"; exon_number "1";
CM025019.1	Genbank	CDS	13441857	13442147	.	-	2	gene_id "G4P62_017324"; transcript_id "gnl|WGS:JAAVVJ|G4P62_T028890"; gbkey "CDS"; locus_tag "G4P62_017324"; orig_transcript_id "gnl|WGS:JAAVVJ|G4P62_T028890"; product "transcript variant X1"; protein_id "KAF7211073.1"; exon_number "2";
CM025019.1	Genbank	CDS	13437891	13437932	.	-	2	gene_id "G4P62_017324"; transcript_id "gnl|WGS:JAAVVJ|G4P62_T028890"; gbkey "CDS"; locus_tag "G4P62_017324"; orig_transcript_id "gnl|WGS:JAAVVJ|G4P62_T028890"; product "transcript variant X1"; protein_id "KAF7211073.1"; exon_number "3";
CM025019.1	Genbank	CDS	13437807	13437817	.	-	2	gene_id "G4P62_017324"; transcript_id "gnl|WGS:JAAVVJ|G4P62_T028890"; gbkey "CDS"; locus_tag "G4P62_017324"; orig_transcript_id "gnl|WGS:JAAVVJ|G4P62_T028890"; product "transcript variant X1"; protein_id "KAF7211073.1"; exon_number "4";
CM025019.1	Genbank	start_codon	13444822	13444824	.	-	0	gene_id "G4P62_017324"; transcript_id "gnl|WGS:JAAVVJ|G4P62_T028890"; gbkey "CDS"; locus_tag "G4P62_017324"; orig_transcript_id "gnl|WGS:JAAVVJ|G4P62_T028890"; product "transcript variant X1"; protein_id "KAF7211073.1"; exon_number "1";
CM025019.1	Genbank	stop_codon	13437804	13437806	.	-	0	gene_id "G4P62_017324"; transcript_id "gnl|WGS:JAAVVJ|G4P62_T028890"; gbkey "CDS"; locus_tag "G4P62_017324"; orig_transcript_id "gnl|WGS:JAAVVJ|G4P62_T028890"; product "transcript variant X1"; protein_id "KAF7211073.1"; exon_number "4";
CM025019.1	Genbank	gene	13447025	13454675	.	+	.	gene_id "G4P62_017323"; transcript_id ""; description "60S ribosomal protein L30"; gbkey "Gene"; gene "rpl30"; gene_biotype "protein_coding"; locus_tag "G4P62_017323";
CM025019.1	Genbank	transcript	13447025	13454675	.	+	.	gene_id "G4P62_017323"; transcript_id "gnl|WGS:JAAVVJ|G4P62_T028887"; gbkey "mRNA"; gene "rpl30"; locus_tag "G4P62_017323"; note "transcript variant X1"; orig_protein_id "gnl|WGS:JAAVVJ|G4P62_P028887"; orig_transcript_id "gnl|WGS:JAAVVJ|G4P62_T028887"; product "ribosomal protein L30"; transcript_biotype "mRNA";
CM025019.1	Genbank	exon	13447025	13447121	.	+	.	gene_id "G4P62_017323"; transcript_id "gnl|WGS:JAAVVJ|G4P62_T028887"; gene "rpl30"; locus_tag "G4P62_017323"; note "transcript variant X1"; orig_protein_id "gnl|WGS:JAAVVJ|G4P62_P028887"; orig_transcript_id "gnl|WGS:JAAVVJ|G4P62_T028887"; product "ribosomal protein L30"; transcript_biotype "mRNA"; exon_number "1";
CM025019.1	Genbank	exon	13447224	13447272	.	+	.	gene_id "G4P62_017323"; transcript_id "gnl|WGS:JAAVVJ|G4P62_T028887"; gene "rpl30"; locus_tag "G4P62_017323"; note "transcript variant X1"; orig_protein_id "gnl|WGS:JAAVVJ|G4P62_P028887"; orig_transcript_id "gnl|WGS:JAAVVJ|G4P62_T028887"; product "ribosomal protein L30"; transcript_biotype "mRNA"; exon_number "2";
CM025019.1	Genbank	exon	13447641	13447786	.	+	.	gene_id "G4P62_017323"; transcript_id "gnl|WGS:JAAVVJ|G4P62_T028887"; gene "rpl30"; locus_tag "G4P62_017323"; note "transcript variant X1"; orig_protein_id "gnl|WGS:JAAVVJ|G4P62_P028887"; orig_transcript_id "gnl|WGS:JAAVVJ|G4P62_T028887"; product "ribosomal protein L30"; transcript_biotype "mRNA"; exon_number "3";
CM025019.1	Genbank	exon	13449406	13449536	.	+	.	gene_id "G4P62_017323"; transcript_id "gnl|WGS:JAAVVJ|G4P62_T028887"; gene "rpl30"; locus_tag "G4P62_017323"; note "transcript variant X1"; orig_protein_id "gnl|WGS:JAAVVJ|G4P62_P028887"; orig_transcript_id "gnl|WGS:JAAVVJ|G4P62_T028887"; product "ribosomal protein L30"; transcript_biotype "mRNA"; exon_number "4";
CM025019.1	Genbank	exon	13454574	13454675	.	+	.	gene_id "G4P62_017323"; transcript_id "gnl|WGS:JAAVVJ|G4P62_T028887"; gene "rpl30"; locus_tag "G4P62_017323"; note "transcript variant X1"; orig_protein_id "gnl|WGS:JAAVVJ|G4P62_P028887"; orig_transcript_id "gnl|WGS:JAAVVJ|G4P62_T028887"; product "ribosomal protein L30"; transcript_biotype "mRNA"; exon_number "5";
CM025019.1	Genbank	CDS	13447252	13447272	.	+	0	gene_id "G4P62_017323"; transcript_id "gnl|WGS:JAAVVJ|G4P62_T028887"; gbkey "CDS"; gene "rpl30"; locus_tag "G4P62_017323"; orig_transcript_id "gnl|WGS:JAAVVJ|G4P62_T028887"; product "transcript variant X1"; protein_id "KAF7211070.1"; exon_number "2";
CM025019.1	Genbank	CDS	13447641	13447786	.	+	0	gene_id "G4P62_017323"; transcript_id "gnl|WGS:JAAVVJ|G4P62_T028887"; gbkey "CDS"; gene "rpl30"; locus_tag "G4P62_017323"; orig_transcript_id "gnl|WGS:JAAVVJ|G4P62_T028887"; product "transcript variant X1"; protein_id "KAF7211070.1"; exon_number "3";
CM025019.1	Genbank	CDS	13449406	13449536	.	+	1	gene_id "G4P62_017323"; transcript_id "gnl|WGS:JAAVVJ|G4P62_T028887"; gbkey "CDS"; gene "rpl30"; locus_tag "G4P62_017323"; orig_transcript_id "gnl|WGS:JAAVVJ|G4P62_T028887"; product "transcript variant X1"; protein_id "KAF7211070.1"; exon_number "4";
CM025019.1	Genbank	CDS	13454574	13454623	.	+	2	gene_id "G4P62_017323"; transcript_id "gnl|WGS:JAAVVJ|G4P62_T028887"; gbkey "CDS"; gene "rpl30"; locus_tag "G4P62_017323"; orig_transcript_id "gnl|WGS:JAAVVJ|G4P62_T028887"; product "transcript variant X1"; protein_id "KAF7211070.1"; exon_number "5";
CM025019.1	Genbank	start_codon	13447252	13447254	.	+	0	gene_id "G4P62_017323"; transcript_id "gnl|WGS:JAAVVJ|G4P62_T028887"; gbkey "CDS"; gene "rpl30"; locus_tag "G4P62_017323"; orig_transcript_id "gnl|WGS:JAAVVJ|G4P62_T028887"; product "transcript variant X1"; protein_id "KAF7211070.1"; exon_number "2";
CM025019.1	Genbank	stop_codon	13454624	13454626	.	+	0	gene_id "G4P62_017323"; transcript_id "gnl|WGS:JAAVVJ|G4P62_T028887"; gbkey "CDS"; gene "rpl30"; locus_tag "G4P62_017323"; orig_transcript_id "gnl|WGS:JAAVVJ|G4P62_T028887"; product "transcript variant X1"; protein_id "KAF7211070.1"; exon_number "5";
CM025019.1	Genbank	transcript	13447108	13454675	.	+	.	gene_id "G4P62_017323"; transcript_id "gnl|WGS:JAAVVJ|G4P62_T028888"; gbkey "mRNA"; gene "rpl30"; locus_tag "G4P62_017323"; note "transcript variant X2"; orig_protein_id "gnl|WGS:JAAVVJ|G4P62_P028888"; orig_transcript_id "gnl|WGS:JAAVVJ|G4P62_T028888"; product "ribosomal protein L30"; transcript_biotype "mRNA";
CM025019.1	Genbank	exon	13447108	13447126	.	+	.	gene_id "G4P62_017323"; transcript_id "gnl|WGS:JAAVVJ|G4P62_T028888"; gene "rpl30"; locus_tag "G4P62_017323"; note "transcript variant X2"; orig_protein_id "gnl|WGS:JAAVVJ|G4P62_P028888"; orig_transcript_id "gnl|WGS:JAAVVJ|G4P62_T028888"; product "ribosomal protein L30"; transcript_biotype "mRNA"; exon_number "1";
CM025019.1	Genbank	exon	13447224	13447272	.	+	.	gene_id "G4P62_017323"; transcript_id "gnl|WGS:JAAVVJ|G4P62_T028888"; gene "rpl30"; locus_tag "G4P62_017323"; note "transcript variant X2"; orig_protein_id "gnl|WGS:JAAVVJ|G4P62_P028888"; orig_transcript_id "gnl|WGS:JAAVVJ|G4P62_T028888"; product "ribosomal protein L30"; transcript_biotype "mRNA"; exon_number "2";
CM025019.1	Genbank	exon	13447641	13447786	.	+	.	gene_id "G4P62_017323"; transcript_id "gnl|WGS:JAAVVJ|G4P62_T028888"; gene "rpl30"; locus_tag "G4P62_017323"; note "transcript variant X2"; orig_protein_id "gnl|WGS:JAAVVJ|G4P62_P028888"; orig_transcript_id "gnl|WGS:JAAVVJ|G4P62_T028888"; product "ribosomal protein L30"; transcript_biotype "mRNA"; exon_number "3";
CM025019.1	Genbank	exon	13449406	13449536	.	+	.	gene_id "G4P62_017323"; transcript_id "gnl|WGS:JAAVVJ|G4P62_T028888"; gene "rpl30"; locus_tag "G4P62_017323"; note "transcript variant X2"; orig_protein_id "gnl|WGS:JAAVVJ|G4P62_P028888"; orig_transcript_id "gnl|WGS:JAAVVJ|G4P62_T028888"; product "ribosomal protein L30"; transcript_biotype "mRNA"; exon_number "4";
CM025019.1	Genbank	exon	13454574	13454675	.	+	.	gene_id "G4P62_017323"; transcript_id "gnl|WGS:JAAVVJ|G4P62_T028888"; gene "rpl30"; locus_tag "G4P62_017323"; note "transcript variant X2"; orig_protein_id "gnl|WGS:JAAVVJ|G4P62_P028888"; orig_transcript_id "gnl|WGS:JAAVVJ|G4P62_T028888"; product "ribosomal protein L30"; transcript_biotype "mRNA"; exon_number "5";
CM025019.1	Genbank	CDS	13447252	13447272	.	+	0	gene_id "G4P62_017323"; transcript_id "gnl|WGS:JAAVVJ|G4P62_T028888"; gbkey "CDS"; gene "rpl30"; locus_tag "G4P62_017323"; orig_transcript_id "gnl|WGS:JAAVVJ|G4P62_T028888"; product "transcript variant X2"; protein_id "KAF7211071.1"; exon_number "2";
CM025019.1	Genbank	CDS	13447641	13447786	.	+	0	gene_id "G4P62_017323"; transcript_id "gnl|WGS:JAAVVJ|G4P62_T028888"; gbkey "CDS"; gene "rpl30"; locus_tag "G4P62_017323"; orig_transcript_id "gnl|WGS:JAAVVJ|G4P62_T028888"; product "transcript variant X2"; protein_id "KAF7211071.1"; exon_number "3";
CM025019.1	Genbank	CDS	13449406	13449536	.	+	1	gene_id "G4P62_017323"; transcript_id "gnl|WGS:JAAVVJ|G4P62_T028888"; gbkey "CDS"; gene "rpl30"; locus_tag "G4P62_017323"; orig_transcript_id "gnl|WGS:JAAVVJ|G4P62_T028888"; product "transcript variant X2"; protein_id "KAF7211071.1"; exon_number "4";
CM025019.1	Genbank	CDS	13454574	13454623	.	+	2	gene_id "G4P62_017323"; transcript_id "gnl|WGS:JAAVVJ|G4P62_T028888"; gbkey "CDS"; gene "rpl30"; locus_tag "G4P62_017323"; orig_transcript_id "gnl|WGS:JAAVVJ|G4P62_T028888"; product "transcript variant X2"; protein_id "KAF7211071.1"; exon_number "5";
CM025019.1	Genbank	start_codon	13447252	13447254	.	+	0	gene_id "G4P62_017323"; transcript_id "gnl|WGS:JAAVVJ|G4P62_T028888"; gbkey "CDS"; gene "rpl30"; locus_tag "G4P62_017323"; orig_transcript_id "gnl|WGS:JAAVVJ|G4P62_T028888"; product "transcript variant X2"; protein_id "KAF7211071.1"; exon_number "2";
CM025019.1	Genbank	stop_codon	13454624	13454626	.	+	0	gene_id "G4P62_017323"; transcript_id "gnl|WGS:JAAVVJ|G4P62_T028888"; gbkey "CDS"; gene "rpl30"; locus_tag "G4P62_017323"; orig_transcript_id "gnl|WGS:JAAVVJ|G4P62_T028888"; product "transcript variant X2"; protein_id "KAF7211071.1"; exon_number "5";
CM025019.1	Genbank	gene	13466852	13480682	.	-	.	gene_id "G4P62_017347"; transcript_id ""; description "lysosomal-associated transmembrane protein"; gbkey "Gene"; gene_biotype "protein_coding"; locus_tag "G4P62_017347"; note "LOC107394696";
CM025019.1	Genbank	transcript	13466852	13480682	.	-	.	gene_id "G4P62_017347"; transcript_id "gnl|WGS:JAAVVJ|G4P62_T028924"; gbkey "mRNA"; locus_tag "G4P62_017347"; orig_protein_id "gnl|WGS:JAAVVJ|G4P62_P028924"; orig_transcript_id "gnl|WGS:JAAVVJ|G4P62_T028924"; product "lysosomal-associated transmembrane protein 4B-like"; transcript_biotype "mRNA";
CM025019.1	Genbank	exon	13480415	13480682	.	-	.	gene_id "G4P62_017347"; transcript_id "gnl|WGS:JAAVVJ|G4P62_T028924"; locus_tag "G4P62_017347"; orig_protein_id "gnl|WGS:JAAVVJ|G4P62_P028924"; orig_transcript_id "gnl|WGS:JAAVVJ|G4P62_T028924"; product "lysosomal-associated transmembrane protein 4B-like"; transcript_biotype "mRNA"; exon_number "1";
CM025019.1	Genbank	exon	13479385	13479502	.	-	.	gene_id "G4P62_017347"; transcript_id "gnl|WGS:JAAVVJ|G4P62_T028924"; locus_tag "G4P62_017347"; orig_protein_id "gnl|WGS:JAAVVJ|G4P62_P028924"; orig_transcript_id "gnl|WGS:JAAVVJ|G4P62_T028924"; product "lysosomal-associated transmembrane protein 4B-like"; transcript_biotype "mRNA"; exon_number "2";
CM025019.1	Genbank	exon	13476804	13476877	.	-	.	gene_id "G4P62_017347"; transcript_id "gnl|WGS:JAAVVJ|G4P62_T028924"; locus_tag "G4P62_017347"; orig_protein_id "gnl|WGS:JAAVVJ|G4P62_P028924"; orig_transcript_id "gnl|WGS:JAAVVJ|G4P62_T028924"; product "lysosomal-associated transmembrane protein 4B-like"; transcript_biotype "mRNA"; exon_number "3";
CM025019.1	Genbank	exon	13476595	13476717	.	-	.	gene_id "G4P62_017347"; transcript_id "gnl|WGS:JAAVVJ|G4P62_T028924"; locus_tag "G4P62_017347"; orig_protein_id "gnl|WGS:JAAVVJ|G4P62_P028924"; orig_transcript_id "gnl|WGS:JAAVVJ|G4P62_T028924"; product "lysosomal-associated transmembrane protein 4B-like"; transcript_biotype "mRNA"; exon_number "4";
CM025019.1	Genbank	exon	13476423	13476521	.	-	.	gene_id "G4P62_017347"; transcript_id "gnl|WGS:JAAVVJ|G4P62_T028924"; locus_tag "G4P62_017347"; orig_protein_id "gnl|WGS:JAAVVJ|G4P62_P028924"; orig_transcript_id "gnl|WGS:JAAVVJ|G4P62_T028924"; product "lysosomal-associated transmembrane protein 4B-like"; transcript_biotype "mRNA"; exon_number "5";
CM025019.1	Genbank	exon	13475408	13475503	.	-	.	gene_id "G4P62_017347"; transcript_id "gnl|WGS:JAAVVJ|G4P62_T028924"; locus_tag "G4P62_017347"; orig_protein_id "gnl|WGS:JAAVVJ|G4P62_P028924"; orig_transcript_id "gnl|WGS:JAAVVJ|G4P62_T028924"; product "lysosomal-associated transmembrane protein 4B-like"; transcript_biotype "mRNA"; exon_number "6";
CM025019.1	Genbank	exon	13466852	13468419	.	-	.	gene_id "G4P62_017347"; transcript_id "gnl|WGS:JAAVVJ|G4P62_T028924"; locus_tag "G4P62_017347"; orig_protein_id "gnl|WGS:JAAVVJ|G4P62_P028924"; orig_transcript_id "gnl|WGS:JAAVVJ|G4P62_T028924"; product "lysosomal-associated transmembrane protein 4B-like"; transcript_biotype "mRNA"; exon_number "7";
CM025019.1	Genbank	CDS	13480415	13480507	.	-	0	gene_id "G4P62_017347"; transcript_id "gnl|WGS:JAAVVJ|G4P62_T028924"; gbkey "CDS"; locus_tag "G4P62_017347"; orig_transcript_id "gnl|WGS:JAAVVJ|G4P62_T028924"; product "lysosomal-associated transmembrane protein 4B-like"; protein_id "KAF7211107.1"; exon_number "1";
CM025019.1	Genbank	CDS	13479385	13479502	.	-	0	gene_id "G4P62_017347"; transcript_id "gnl|WGS:JAAVVJ|G4P62_T028924"; gbkey "CDS"; locus_tag "G4P62_017347"; orig_transcript_id "gnl|WGS:JAAVVJ|G4P62_T028924"; product "lysosomal-associated transmembrane protein 4B-like"; protein_id "KAF7211107.1"; exon_number "2";
CM025019.1	Genbank	CDS	13476804	13476877	.	-	2	gene_id "G4P62_017347"; transcript_id "gnl|WGS:JAAVVJ|G4P62_T028924"; gbkey "CDS"; locus_tag "G4P62_017347"; orig_transcript_id "gnl|WGS:JAAVVJ|G4P62_T028924"; product "lysosomal-associated transmembrane protein 4B-like"; protein_id "KAF7211107.1"; exon_number "3";
CM025019.1	Genbank	CDS	13476595	13476717	.	-	0	gene_id "G4P62_017347"; transcript_id "gnl|WGS:JAAVVJ|G4P62_T028924"; gbkey "CDS"; locus_tag "G4P62_017347"; orig_transcript_id "gnl|WGS:JAAVVJ|G4P62_T028924"; product "lysosomal-associated transmembrane protein 4B-like"; protein_id "KAF7211107.1"; exon_number "4";
CM025019.1	Genbank	CDS	13476423	13476521	.	-	0	gene_id "G4P62_017347"; transcript_id "gnl|WGS:JAAVVJ|G4P62_T028924"; gbkey "CDS"; locus_tag "G4P62_017347"; orig_transcript_id "gnl|WGS:JAAVVJ|G4P62_T028924"; product "lysosomal-associated transmembrane protein 4B-like"; protein_id "KAF7211107.1"; exon_number "5";
CM025019.1	Genbank	CDS	13475408	13475503	.	-	0	gene_id "G4P62_017347"; transcript_id "gnl|WGS:JAAVVJ|G4P62_T028924"; gbkey "CDS"; locus_tag "G4P62_017347"; orig_transcript_id "gnl|WGS:JAAVVJ|G4P62_T028924"; product "lysosomal-associated transmembrane protein 4B-like"; protein_id "KAF7211107.1"; exon_number "6";
CM025019.1	Genbank	CDS	13468348	13468419	.	-	0	gene_id "G4P62_017347"; transcript_id "gnl|WGS:JAAVVJ|G4P62_T028924"; gbkey "CDS"; locus_tag "G4P62_017347"; orig_transcript_id "gnl|WGS:JAAVVJ|G4P62_T028924"; product "lysosomal-associated transmembrane protein 4B-like"; protein_id "KAF7211107.1"; exon_number "7";
CM025019.1	Genbank	start_codon	13480505	13480507	.	-	0	gene_id "G4P62_017347"; transcript_id "gnl|WGS:JAAVVJ|G4P62_T028924"; gbkey "CDS"; locus_tag "G4P62_017347"; orig_transcript_id "gnl|WGS:JAAVVJ|G4P62_T028924"; product "lysosomal-associated transmembrane protein 4B-like"; protein_id "KAF7211107.1"; exon_number "1";
CM025019.1	Genbank	stop_codon	13468345	13468347	.	-	0	gene_id "G4P62_017347"; transcript_id "gnl|WGS:JAAVVJ|G4P62_T028924"; gbkey "CDS"; locus_tag "G4P62_017347"; orig_transcript_id "gnl|WGS:JAAVVJ|G4P62_T028924"; product "lysosomal-associated transmembrane protein 4B-like"; protein_id "KAF7211107.1"; exon_number "7";
CM025019.1	Genbank	gene	13484721	13492040	.	-	.	gene_id "G4P62_017348"; transcript_id ""; description "protein LYRIC isoform X2"; gbkey "Gene"; gene "mtdh"; gene_biotype "protein_coding"; locus_tag "G4P62_017348";
CM025019.1	Genbank	transcript	13484721	13492040	.	-	.	gene_id "G4P62_017348"; transcript_id "gnl|WGS:JAAVVJ|G4P62_T028925"; gbkey "mRNA"; gene "mtdh"; locus_tag "G4P62_017348"; note "transcript variant X2"; orig_protein_id "gnl|WGS:JAAVVJ|G4P62_P028925"; orig_transcript_id "gnl|WGS:JAAVVJ|G4P62_T028925"; product "metadherin"; transcript_biotype "mRNA";
CM025019.1	Genbank	exon	13491080	13492040	.	-	.	gene_id "G4P62_017348"; transcript_id "gnl|WGS:JAAVVJ|G4P62_T028925"; gene "mtdh"; locus_tag "G4P62_017348"; note "transcript variant X2"; orig_protein_id "gnl|WGS:JAAVVJ|G4P62_P028925"; orig_transcript_id "gnl|WGS:JAAVVJ|G4P62_T028925"; product "metadherin"; transcript_biotype "mRNA"; exon_number "1";
CM025019.1	Genbank	exon	13490087	13490182	.	-	.	gene_id "G4P62_017348"; transcript_id "gnl|WGS:JAAVVJ|G4P62_T028925"; gene "mtdh"; locus_tag "G4P62_017348"; note "transcript variant X2"; orig_protein_id "gnl|WGS:JAAVVJ|G4P62_P028925"; orig_transcript_id "gnl|WGS:JAAVVJ|G4P62_T028925"; product "metadherin"; transcript_biotype "mRNA"; exon_number "2";
CM025019.1	Genbank	exon	13489594	13489705	.	-	.	gene_id "G4P62_017348"; transcript_id "gnl|WGS:JAAVVJ|G4P62_T028925"; gene "mtdh"; locus_tag "G4P62_017348"; note "transcript variant X2"; orig_protein_id "gnl|WGS:JAAVVJ|G4P62_P028925"; orig_transcript_id "gnl|WGS:JAAVVJ|G4P62_T028925"; product "metadherin"; transcript_biotype "mRNA"; exon_number "3";
CM025019.1	Genbank	exon	13489337	13489498	.	-	.	gene_id "G4P62_017348"; transcript_id "gnl|WGS:JAAVVJ|G4P62_T028925"; gene "mtdh"; locus_tag "G4P62_017348"; note "transcript variant X2"; orig_protein_id "gnl|WGS:JAAVVJ|G4P62_P028925"; orig_transcript_id "gnl|WGS:JAAVVJ|G4P62_T028925"; product "metadherin"; transcript_biotype "mRNA"; exon_number "4";
CM025019.1	Genbank	exon	13489212	13489259	.	-	.	gene_id "G4P62_017348"; transcript_id "gnl|WGS:JAAVVJ|G4P62_T028925"; gene "mtdh"; locus_tag "G4P62_017348"; note "transcript variant X2"; orig_protein_id "gnl|WGS:JAAVVJ|G4P62_P028925"; orig_transcript_id "gnl|WGS:JAAVVJ|G4P62_T028925"; product "metadherin"; transcript_biotype "mRNA"; exon_number "5";
CM025019.1	Genbank	exon	13488910	13489083	.	-	.	gene_id "G4P62_017348"; transcript_id "gnl|WGS:JAAVVJ|G4P62_T028925"; gene "mtdh"; locus_tag "G4P62_017348"; note "transcript variant X2"; orig_protein_id "gnl|WGS:JAAVVJ|G4P62_P028925"; orig_transcript_id "gnl|WGS:JAAVVJ|G4P62_T028925"; product "metadherin"; transcript_biotype "mRNA"; exon_number "6";
CM025019.1	Genbank	exon	13488758	13488823	.	-	.	gene_id "G4P62_017348"; transcript_id "gnl|WGS:JAAVVJ|G4P62_T028925"; gene "mtdh"; locus_tag "G4P62_017348"; note "transcript variant X2"; orig_protein_id "gnl|WGS:JAAVVJ|G4P62_P028925"; orig_transcript_id "gnl|WGS:JAAVVJ|G4P62_T028925"; product "metadherin"; transcript_biotype "mRNA"; exon_number "7";
CM025019.1	Genbank	exon	13488629	13488685	.	-	.	gene_id "G4P62_017348"; transcript_id "gnl|WGS:JAAVVJ|G4P62_T028925"; gene "mtdh"; locus_tag "G4P62_017348"; note "transcript variant X2"; orig_protein_id "gnl|WGS:JAAVVJ|G4P62_P028925"; orig_transcript_id "gnl|WGS:JAAVVJ|G4P62_T028925"; product "metadherin"; transcript_biotype "mRNA"; exon_number "8";
CM025019.1	Genbank	exon	13488424	13488551	.	-	.	gene_id "G4P62_017348"; transcript_id "gnl|WGS:JAAVVJ|G4P62_T028925"; gene "mtdh"; locus_tag "G4P62_017348"; note "transcript variant X2"; orig_protein_id "gnl|WGS:JAAVVJ|G4P62_P028925"; orig_transcript_id "gnl|WGS:JAAVVJ|G4P62_T028925"; product "metadherin"; transcript_biotype "mRNA"; exon_number "9";
CM025019.1	Genbank	exon	13488222	13488326	.	-	.	gene_id "G4P62_017348"; transcript_id "gnl|WGS:JAAVVJ|G4P62_T028925"; gene "mtdh"; locus_tag "G4P62_017348"; note "transcript variant X2"; orig_protein_id "gnl|WGS:JAAVVJ|G4P62_P028925"; orig_transcript_id "gnl|WGS:JAAVVJ|G4P62_T028925"; product "metadherin"; transcript_biotype "mRNA"; exon_number "10";
CM025019.1	Genbank	exon	13486509	13486599	.	-	.	gene_id "G4P62_017348"; transcript_id "gnl|WGS:JAAVVJ|G4P62_T028925"; gene "mtdh"; locus_tag "G4P62_017348"; note "transcript variant X2"; orig_protein_id "gnl|WGS:JAAVVJ|G4P62_P028925"; orig_transcript_id "gnl|WGS:JAAVVJ|G4P62_T028925"; product "metadherin"; transcript_biotype "mRNA"; exon_number "11";
CM025019.1	Genbank	exon	13484721	13486428	.	-	.	gene_id "G4P62_017348"; transcript_id "gnl|WGS:JAAVVJ|G4P62_T028925"; gene "mtdh"; locus_tag "G4P62_017348"; note "transcript variant X2"; orig_protein_id "gnl|WGS:JAAVVJ|G4P62_P028925"; orig_transcript_id "gnl|WGS:JAAVVJ|G4P62_T028925"; product "metadherin"; transcript_biotype "mRNA"; exon_number "12";
CM025019.1	Genbank	CDS	13491080	13491430	.	-	0	gene_id "G4P62_017348"; transcript_id "gnl|WGS:JAAVVJ|G4P62_T028925"; gbkey "CDS"; gene "mtdh"; locus_tag "G4P62_017348"; orig_transcript_id "gnl|WGS:JAAVVJ|G4P62_T028925"; product "transcript variant X2"; protein_id "KAF7211108.1"; exon_number "1";
CM025019.1	Genbank	CDS	13490087	13490182	.	-	0	gene_id "G4P62_017348"; transcript_id "gnl|WGS:JAAVVJ|G4P62_T028925"; gbkey "CDS"; gene "mtdh"; locus_tag "G4P62_017348"; orig_transcript_id "gnl|WGS:JAAVVJ|G4P62_T028925"; product "transcript variant X2"; protein_id "KAF7211108.1"; exon_number "2";
CM025019.1	Genbank	CDS	13489594	13489705	.	-	0	gene_id "G4P62_017348"; transcript_id "gnl|WGS:JAAVVJ|G4P62_T028925"; gbkey "CDS"; gene "mtdh"; locus_tag "G4P62_017348"; orig_transcript_id "gnl|WGS:JAAVVJ|G4P62_T028925"; product "transcript variant X2"; protein_id "KAF7211108.1"; exon_number "3";
CM025019.1	Genbank	CDS	13489337	13489498	.	-	2	gene_id "G4P62_017348"; transcript_id "gnl|WGS:JAAVVJ|G4P62_T028925"; gbkey "CDS"; gene "mtdh"; locus_tag "G4P62_017348"; orig_transcript_id "gnl|WGS:JAAVVJ|G4P62_T028925"; product "transcript variant X2"; protein_id "KAF7211108.1"; exon_number "4";
CM025019.1	Genbank	CDS	13489212	13489259	.	-	2	gene_id "G4P62_017348"; transcript_id "gnl|WGS:JAAVVJ|G4P62_T028925"; gbkey "CDS"; gene "mtdh"; locus_tag "G4P62_017348"; orig_transcript_id "gnl|WGS:JAAVVJ|G4P62_T028925"; product "transcript variant X2"; protein_id "KAF7211108.1"; exon_number "5";
CM025019.1	Genbank	CDS	13488910	13489083	.	-	2	gene_id "G4P62_017348"; transcript_id "gnl|WGS:JAAVVJ|G4P62_T028925"; gbkey "CDS"; gene "mtdh"; locus_tag "G4P62_017348"; orig_transcript_id "gnl|WGS:JAAVVJ|G4P62_T028925"; product "transcript variant X2"; protein_id "KAF7211108.1"; exon_number "6";
CM025019.1	Genbank	CDS	13488758	13488823	.	-	2	gene_id "G4P62_017348"; transcript_id "gnl|WGS:JAAVVJ|G4P62_T028925"; gbkey "CDS"; gene "mtdh"; locus_tag "G4P62_017348"; orig_transcript_id "gnl|WGS:JAAVVJ|G4P62_T028925"; product "transcript variant X2"; protein_id "KAF7211108.1"; exon_number "7";
CM025019.1	Genbank	CDS	13488629	13488685	.	-	2	gene_id "G4P62_017348"; transcript_id "gnl|WGS:JAAVVJ|G4P62_T028925"; gbkey "CDS"; gene "mtdh"; locus_tag "G4P62_017348"; orig_transcript_id "gnl|WGS:JAAVVJ|G4P62_T028925"; product "transcript variant X2"; protein_id "KAF7211108.1"; exon_number "8";
CM025019.1	Genbank	CDS	13488424	13488551	.	-	2	gene_id "G4P62_017348"; transcript_id "gnl|WGS:JAAVVJ|G4P62_T028925"; gbkey "CDS"; gene "mtdh"; locus_tag "G4P62_017348"; orig_transcript_id "gnl|WGS:JAAVVJ|G4P62_T028925"; product "transcript variant X2"; protein_id "KAF7211108.1"; exon_number "9";
CM025019.1	Genbank	CDS	13488222	13488326	.	-	0	gene_id "G4P62_017348"; transcript_id "gnl|WGS:JAAVVJ|G4P62_T028925"; gbkey "CDS"; gene "mtdh"; locus_tag "G4P62_017348"; orig_transcript_id "gnl|WGS:JAAVVJ|G4P62_T028925"; product "transcript variant X2"; protein_id "KAF7211108.1"; exon_number "10";
CM025019.1	Genbank	CDS	13486509	13486599	.	-	0	gene_id "G4P62_017348"; transcript_id "gnl|WGS:JAAVVJ|G4P62_T028925"; gbkey "CDS"; gene "mtdh"; locus_tag "G4P62_017348"; orig_transcript_id "gnl|WGS:JAAVVJ|G4P62_T028925"; product "transcript variant X2"; protein_id "KAF7211108.1"; exon_number "11";
CM025019.1	Genbank	CDS	13486370	13486428	.	-	2	gene_id "G4P62_017348"; transcript_id "gnl|WGS:JAAVVJ|G4P62_T028925"; gbkey "CDS"; gene "mtdh"; locus_tag "G4P62_017348"; orig_transcript_id "gnl|WGS:JAAVVJ|G4P62_T028925"; product "transcript variant X2"; protein_id "KAF7211108.1"; exon_number "12";
CM025019.1	Genbank	start_codon	13491428	13491430	.	-	0	gene_id "G4P62_017348"; transcript_id "gnl|WGS:JAAVVJ|G4P62_T028925"; gbkey "CDS"; gene "mtdh"; locus_tag "G4P62_017348"; orig_transcript_id "gnl|WGS:JAAVVJ|G4P62_T028925"; product "transcript variant X2"; protein_id "KAF7211108.1"; exon_number "1";
CM025019.1	Genbank	stop_codon	13486367	13486369	.	-	0	gene_id "G4P62_017348"; transcript_id "gnl|WGS:JAAVVJ|G4P62_T028925"; gbkey "CDS"; gene "mtdh"; locus_tag "G4P62_017348"; orig_transcript_id "gnl|WGS:JAAVVJ|G4P62_T028925"; product "transcript variant X2"; protein_id "KAF7211108.1"; exon_number "12";
CM025019.1	Genbank	transcript	13484721	13492040	.	-	.	gene_id "G4P62_017348"; transcript_id "gnl|WGS:JAAVVJ|G4P62_T028926"; gbkey "mRNA"; gene "mtdh"; locus_tag "G4P62_017348"; note "transcript variant X1"; orig_protein_id "gnl|WGS:JAAVVJ|G4P62_P028926"; orig_transcript_id "gnl|WGS:JAAVVJ|G4P62_T028926"; product "metadherin"; transcript_biotype "mRNA";
CM025019.1	Genbank	exon	13491080	13492040	.	-	.	gene_id "G4P62_017348"; transcript_id "gnl|WGS:JAAVVJ|G4P62_T028926"; gene "mtdh"; locus_tag "G4P62_017348"; note "transcript variant X1"; orig_protein_id "gnl|WGS:JAAVVJ|G4P62_P028926"; orig_transcript_id "gnl|WGS:JAAVVJ|G4P62_T028926"; product "metadherin"; transcript_biotype "mRNA"; exon_number "1";
CM025019.1	Genbank	exon	13490087	13490182	.	-	.	gene_id "G4P62_017348"; transcript_id "gnl|WGS:JAAVVJ|G4P62_T028926"; gene "mtdh"; locus_tag "G4P62_017348"; note "transcript variant X1"; orig_protein_id "gnl|WGS:JAAVVJ|G4P62_P028926"; orig_transcript_id "gnl|WGS:JAAVVJ|G4P62_T028926"; product "metadherin"; transcript_biotype "mRNA"; exon_number "2";
CM025019.1	Genbank	exon	13489594	13489705	.	-	.	gene_id "G4P62_017348"; transcript_id "gnl|WGS:JAAVVJ|G4P62_T028926"; gene "mtdh"; locus_tag "G4P62_017348"; note "transcript variant X1"; orig_protein_id "gnl|WGS:JAAVVJ|G4P62_P028926"; orig_transcript_id "gnl|WGS:JAAVVJ|G4P62_T028926"; product "metadherin"; transcript_biotype "mRNA"; exon_number "3";
CM025019.1	Genbank	exon	13489337	13489498	.	-	.	gene_id "G4P62_017348"; transcript_id "gnl|WGS:JAAVVJ|G4P62_T028926"; gene "mtdh"; locus_tag "G4P62_017348"; note "transcript variant X1"; orig_protein_id "gnl|WGS:JAAVVJ|G4P62_P028926"; orig_transcript_id "gnl|WGS:JAAVVJ|G4P62_T028926"; product "metadherin"; transcript_biotype "mRNA"; exon_number "4";
CM025019.1	Genbank	exon	13489212	13489259	.	-	.	gene_id "G4P62_017348"; transcript_id "gnl|WGS:JAAVVJ|G4P62_T028926"; gene "mtdh"; locus_tag "G4P62_017348"; note "transcript variant X1"; orig_protein_id "gnl|WGS:JAAVVJ|G4P62_P028926"; orig_transcript_id "gnl|WGS:JAAVVJ|G4P62_T028926"; product "metadherin"; transcript_biotype "mRNA"; exon_number "5";
CM025019.1	Genbank	exon	13488910	13489083	.	-	.	gene_id "G4P62_017348"; transcript_id "gnl|WGS:JAAVVJ|G4P62_T028926"; gene "mtdh"; locus_tag "G4P62_017348"; note "transcript variant X1"; orig_protein_id "gnl|WGS:JAAVVJ|G4P62_P028926"; orig_transcript_id "gnl|WGS:JAAVVJ|G4P62_T028926"; product "metadherin"; transcript_biotype "mRNA"; exon_number "6";
CM025019.1	Genbank	exon	13488758	13488826	.	-	.	gene_id "G4P62_017348"; transcript_id "gnl|WGS:JAAVVJ|G4P62_T028926"; gene "mtdh"; locus_tag "G4P62_017348"; note "transcript variant X1"; orig_protein_id "gnl|WGS:JAAVVJ|G4P62_P028926"; orig_transcript_id "gnl|WGS:JAAVVJ|G4P62_T028926"; product "metadherin"; transcript_biotype "mRNA"; exon_number "7";
CM025019.1	Genbank	exon	13488629	13488685	.	-	.	gene_id "G4P62_017348"; transcript_id "gnl|WGS:JAAVVJ|G4P62_T028926"; gene "mtdh"; locus_tag "G4P62_017348"; note "transcript variant X1"; orig_protein_id "gnl|WGS:JAAVVJ|G4P62_P028926"; orig_transcript_id "gnl|WGS:JAAVVJ|G4P62_T028926"; product "metadherin"; transcript_biotype "mRNA"; exon_number "8";
CM025019.1	Genbank	exon	13488424	13488551	.	-	.	gene_id "G4P62_017348"; transcript_id "gnl|WGS:JAAVVJ|G4P62_T028926"; gene "mtdh"; locus_tag "G4P62_017348"; note "transcript variant X1"; orig_protein_id "gnl|WGS:JAAVVJ|G4P62_P028926"; orig_transcript_id "gnl|WGS:JAAVVJ|G4P62_T028926"; product "metadherin"; transcript_biotype "mRNA"; exon_number "9";
CM025019.1	Genbank	exon	13488222	13488326	.	-	.	gene_id "G4P62_017348"; transcript_id "gnl|WGS:JAAVVJ|G4P62_T028926"; gene "mtdh"; locus_tag "G4P62_017348"; note "transcript variant X1"; orig_protein_id "gnl|WGS:JAAVVJ|G4P62_P028926"; orig_transcript_id "gnl|WGS:JAAVVJ|G4P62_T028926"; product "metadherin"; transcript_biotype "mRNA"; exon_number "10";
CM025019.1	Genbank	exon	13486509	13486599	.	-	.	gene_id "G4P62_017348"; transcript_id "gnl|WGS:JAAVVJ|G4P62_T028926"; gene "mtdh"; locus_tag "G4P62_017348"; note "transcript variant X1"; orig_protein_id "gnl|WGS:JAAVVJ|G4P62_P028926"; orig_transcript_id "gnl|WGS:JAAVVJ|G4P62_T028926"; product "metadherin"; transcript_biotype "mRNA"; exon_number "11";
CM025019.1	Genbank	exon	13484721	13486428	.	-	.	gene_id "G4P62_017348"; transcript_id "gnl|WGS:JAAVVJ|G4P62_T028926"; gene "mtdh"; locus_tag "G4P62_017348"; note "transcript variant X1"; orig_protein_id "gnl|WGS:JAAVVJ|G4P62_P028926"; orig_transcript_id "gnl|WGS:JAAVVJ|G4P62_T028926"; product "metadherin"; transcript_biotype "mRNA"; exon_number "12";
CM025019.1	Genbank	CDS	13491080	13491430	.	-	0	gene_id "G4P62_017348"; transcript_id "gnl|WGS:JAAVVJ|G4P62_T028926"; gbkey "CDS"; gene "mtdh"; locus_tag "G4P62_017348"; orig_transcript_id "gnl|WGS:JAAVVJ|G4P62_T028926"; product "transcript variant X1"; protein_id "KAF7211109.1"; exon_number "1";
CM025019.1	Genbank	CDS	13490087	13490182	.	-	0	gene_id "G4P62_017348"; transcript_id "gnl|WGS:JAAVVJ|G4P62_T028926"; gbkey "CDS"; gene "mtdh"; locus_tag "G4P62_017348"; orig_transcript_id "gnl|WGS:JAAVVJ|G4P62_T028926"; product "transcript variant X1"; protein_id "KAF7211109.1"; exon_number "2";
CM025019.1	Genbank	CDS	13489594	13489705	.	-	0	gene_id "G4P62_017348"; transcript_id "gnl|WGS:JAAVVJ|G4P62_T028926"; gbkey "CDS"; gene "mtdh"; locus_tag "G4P62_017348"; orig_transcript_id "gnl|WGS:JAAVVJ|G4P62_T028926"; product "transcript variant X1"; protein_id "KAF7211109.1"; exon_number "3";
CM025019.1	Genbank	CDS	13489337	13489498	.	-	2	gene_id "G4P62_017348"; transcript_id "gnl|WGS:JAAVVJ|G4P62_T028926"; gbkey "CDS"; gene "mtdh"; locus_tag "G4P62_017348"; orig_transcript_id "gnl|WGS:JAAVVJ|G4P62_T028926"; product "transcript variant X1"; protein_id "KAF7211109.1"; exon_number "4";
CM025019.1	Genbank	CDS	13489212	13489259	.	-	2	gene_id "G4P62_017348"; transcript_id "gnl|WGS:JAAVVJ|G4P62_T028926"; gbkey "CDS"; gene "mtdh"; locus_tag "G4P62_017348"; orig_transcript_id "gnl|WGS:JAAVVJ|G4P62_T028926"; product "transcript variant X1"; protein_id "KAF7211109.1"; exon_number "5";
CM025019.1	Genbank	CDS	13488910	13489083	.	-	2	gene_id "G4P62_017348"; transcript_id "gnl|WGS:JAAVVJ|G4P62_T028926"; gbkey "CDS"; gene "mtdh"; locus_tag "G4P62_017348"; orig_transcript_id "gnl|WGS:JAAVVJ|G4P62_T028926"; product "transcript variant X1"; protein_id "KAF7211109.1"; exon_number "6";
CM025019.1	Genbank	CDS	13488758	13488826	.	-	2	gene_id "G4P62_017348"; transcript_id "gnl|WGS:JAAVVJ|G4P62_T028926"; gbkey "CDS"; gene "mtdh"; locus_tag "G4P62_017348"; orig_transcript_id "gnl|WGS:JAAVVJ|G4P62_T028926"; product "transcript variant X1"; protein_id "KAF7211109.1"; exon_number "7";
CM025019.1	Genbank	CDS	13488629	13488685	.	-	2	gene_id "G4P62_017348"; transcript_id "gnl|WGS:JAAVVJ|G4P62_T028926"; gbkey "CDS"; gene "mtdh"; locus_tag "G4P62_017348"; orig_transcript_id "gnl|WGS:JAAVVJ|G4P62_T028926"; product "transcript variant X1"; protein_id "KAF7211109.1"; exon_number "8";
CM025019.1	Genbank	CDS	13488424	13488551	.	-	2	gene_id "G4P62_017348"; transcript_id "gnl|WGS:JAAVVJ|G4P62_T028926"; gbkey "CDS"; gene "mtdh"; locus_tag "G4P62_017348"; orig_transcript_id "gnl|WGS:JAAVVJ|G4P62_T028926"; product "transcript variant X1"; protein_id "KAF7211109.1"; exon_number "9";
CM025019.1	Genbank	CDS	13488222	13488326	.	-	0	gene_id "G4P62_017348"; transcript_id "gnl|WGS:JAAVVJ|G4P62_T028926"; gbkey "CDS"; gene "mtdh"; locus_tag "G4P62_017348"; orig_transcript_id "gnl|WGS:JAAVVJ|G4P62_T028926"; product "transcript variant X1"; protein_id "KAF7211109.1"; exon_number "10";
CM025019.1	Genbank	CDS	13486509	13486599	.	-	0	gene_id "G4P62_017348"; transcript_id "gnl|WGS:JAAVVJ|G4P62_T028926"; gbkey "CDS"; gene "mtdh"; locus_tag "G4P62_017348"; orig_transcript_id "gnl|WGS:JAAVVJ|G4P62_T028926"; product "transcript variant X1"; protein_id "KAF7211109.1"; exon_number "11";
CM025019.1	Genbank	CDS	13486370	13486428	.	-	2	gene_id "G4P62_017348"; transcript_id "gnl|WGS:JAAVVJ|G4P62_T028926"; gbkey "CDS"; gene "mtdh"; locus_tag "G4P62_017348"; orig_transcript_id "gnl|WGS:JAAVVJ|G4P62_T028926"; product "transcript variant X1"; protein_id "KAF7211109.1"; exon_number "12";
CM025019.1	Genbank	start_codon	13491428	13491430	.	-	0	gene_id "G4P62_017348"; transcript_id "gnl|WGS:JAAVVJ|G4P62_T028926"; gbkey "CDS"; gene "mtdh"; locus_tag "G4P62_017348"; orig_transcript_id "gnl|WGS:JAAVVJ|G4P62_T028926"; product "transcript variant X1"; protein_id "KAF7211109.1"; exon_number "1";
CM025019.1	Genbank	stop_codon	13486367	13486369	.	-	0	gene_id "G4P62_017348"; transcript_id "gnl|WGS:JAAVVJ|G4P62_T028926"; gbkey "CDS"; gene "mtdh"; locus_tag "G4P62_017348"; orig_transcript_id "gnl|WGS:JAAVVJ|G4P62_T028926"; product "transcript variant X1"; protein_id "KAF7211109.1"; exon_number "12";
CM025019.1	Genbank	gene	13492778	13498282	.	-	.	gene_id "G4P62_017349"; transcript_id ""; description "ribonucleoside-diphosphate reductase subunit M2"; gbkey "Gene"; gene_biotype "protein_coding"; locus_tag "G4P62_017349"; note "LOC107394698";
CM025019.1	Genbank	transcript	13492778	13498282	.	-	.	gene_id "G4P62_017349"; transcript_id "gnl|WGS:JAAVVJ|G4P62_T028927"; gbkey "mRNA"; locus_tag "G4P62_017349"; orig_protein_id "gnl|WGS:JAAVVJ|G4P62_P028927"; orig_transcript_id "gnl|WGS:JAAVVJ|G4P62_T028927"; product "ribonucleoside-diphosphate reductase subunit M2 B-like"; transcript_biotype "mRNA";
CM025019.1	Genbank	exon	13498094	13498282	.	-	.	gene_id "G4P62_017349"; transcript_id "gnl|WGS:JAAVVJ|G4P62_T028927"; locus_tag "G4P62_017349"; orig_protein_id "gnl|WGS:JAAVVJ|G4P62_P028927"; orig_transcript_id "gnl|WGS:JAAVVJ|G4P62_T028927"; product "ribonucleoside-diphosphate reductase subunit M2 B-like"; transcript_biotype "mRNA"; exon_number "1";
CM025019.1	Genbank	exon	13497706	13497870	.	-	.	gene_id "G4P62_017349"; transcript_id "gnl|WGS:JAAVVJ|G4P62_T028927"; locus_tag "G4P62_017349"; orig_protein_id "gnl|WGS:JAAVVJ|G4P62_P028927"; orig_transcript_id "gnl|WGS:JAAVVJ|G4P62_T028927"; product "ribonucleoside-diphosphate reductase subunit M2 B-like"; transcript_biotype "mRNA"; exon_number "2";
CM025019.1	Genbank	exon	13497435	13497551	.	-	.	gene_id "G4P62_017349"; transcript_id "gnl|WGS:JAAVVJ|G4P62_T028927"; locus_tag "G4P62_017349"; orig_protein_id "gnl|WGS:JAAVVJ|G4P62_P028927"; orig_transcript_id "gnl|WGS:JAAVVJ|G4P62_T028927"; product "ribonucleoside-diphosphate reductase subunit M2 B-like"; transcript_biotype "mRNA"; exon_number "3";
CM025019.1	Genbank	exon	13495273	13495406	.	-	.	gene_id "G4P62_017349"; transcript_id "gnl|WGS:JAAVVJ|G4P62_T028927"; locus_tag "G4P62_017349"; orig_protein_id "gnl|WGS:JAAVVJ|G4P62_P028927"; orig_transcript_id "gnl|WGS:JAAVVJ|G4P62_T028927"; product "ribonucleoside-diphosphate reductase subunit M2 B-like"; transcript_biotype "mRNA"; exon_number "4";
CM025019.1	Genbank	exon	13494941	13495035	.	-	.	gene_id "G4P62_017349"; transcript_id "gnl|WGS:JAAVVJ|G4P62_T028927"; locus_tag "G4P62_017349"; orig_protein_id "gnl|WGS:JAAVVJ|G4P62_P028927"; orig_transcript_id "gnl|WGS:JAAVVJ|G4P62_T028927"; product "ribonucleoside-diphosphate reductase subunit M2 B-like"; transcript_biotype "mRNA"; exon_number "5";
CM025019.1	Genbank	exon	13494674	13494807	.	-	.	gene_id "G4P62_017349"; transcript_id "gnl|WGS:JAAVVJ|G4P62_T028927"; locus_tag "G4P62_017349"; orig_protein_id "gnl|WGS:JAAVVJ|G4P62_P028927"; orig_transcript_id "gnl|WGS:JAAVVJ|G4P62_T028927"; product "ribonucleoside-diphosphate reductase subunit M2 B-like"; transcript_biotype "mRNA"; exon_number "6";
CM025019.1	Genbank	exon	13493317	13493421	.	-	.	gene_id "G4P62_017349"; transcript_id "gnl|WGS:JAAVVJ|G4P62_T028927"; locus_tag "G4P62_017349"; orig_protein_id "gnl|WGS:JAAVVJ|G4P62_P028927"; orig_transcript_id "gnl|WGS:JAAVVJ|G4P62_T028927"; product "ribonucleoside-diphosphate reductase subunit M2 B-like"; transcript_biotype "mRNA"; exon_number "7";
CM025019.1	Genbank	exon	13493071	13493184	.	-	.	gene_id "G4P62_017349"; transcript_id "gnl|WGS:JAAVVJ|G4P62_T028927"; locus_tag "G4P62_017349"; orig_protein_id "gnl|WGS:JAAVVJ|G4P62_P028927"; orig_transcript_id "gnl|WGS:JAAVVJ|G4P62_T028927"; product "ribonucleoside-diphosphate reductase subunit M2 B-like"; transcript_biotype "mRNA"; exon_number "8";
CM025019.1	Genbank	exon	13492778	13492988	.	-	.	gene_id "G4P62_017349"; transcript_id "gnl|WGS:JAAVVJ|G4P62_T028927"; locus_tag "G4P62_017349"; orig_protein_id "gnl|WGS:JAAVVJ|G4P62_P028927"; orig_transcript_id "gnl|WGS:JAAVVJ|G4P62_T028927"; product "ribonucleoside-diphosphate reductase subunit M2 B-like"; transcript_biotype "mRNA"; exon_number "9";
CM025019.1	Genbank	CDS	13498094	13498147	.	-	0	gene_id "G4P62_017349"; transcript_id "gnl|WGS:JAAVVJ|G4P62_T028927"; gbkey "CDS"; locus_tag "G4P62_017349"; orig_transcript_id "gnl|WGS:JAAVVJ|G4P62_T028927"; product "ribonucleoside-diphosphate reductase subunit M2 B-like"; protein_id "KAF7211110.1"; exon_number "1";
CM025019.1	Genbank	CDS	13497706	13497870	.	-	0	gene_id "G4P62_017349"; transcript_id "gnl|WGS:JAAVVJ|G4P62_T028927"; gbkey "CDS"; locus_tag "G4P62_017349"; orig_transcript_id "gnl|WGS:JAAVVJ|G4P62_T028927"; product "ribonucleoside-diphosphate reductase subunit M2 B-like"; protein_id "KAF7211110.1"; exon_number "2";
CM025019.1	Genbank	CDS	13497435	13497551	.	-	0	gene_id "G4P62_017349"; transcript_id "gnl|WGS:JAAVVJ|G4P62_T028927"; gbkey "CDS"; locus_tag "G4P62_017349"; orig_transcript_id "gnl|WGS:JAAVVJ|G4P62_T028927"; product "ribonucleoside-diphosphate reductase subunit M2 B-like"; protein_id "KAF7211110.1"; exon_number "3";
CM025019.1	Genbank	CDS	13495273	13495406	.	-	0	gene_id "G4P62_017349"; transcript_id "gnl|WGS:JAAVVJ|G4P62_T028927"; gbkey "CDS"; locus_tag "G4P62_017349"; orig_transcript_id "gnl|WGS:JAAVVJ|G4P62_T028927"; product "ribonucleoside-diphosphate reductase subunit M2 B-like"; protein_id "KAF7211110.1"; exon_number "4";
CM025019.1	Genbank	CDS	13494941	13495035	.	-	1	gene_id "G4P62_017349"; transcript_id "gnl|WGS:JAAVVJ|G4P62_T028927"; gbkey "CDS"; locus_tag "G4P62_017349"; orig_transcript_id "gnl|WGS:JAAVVJ|G4P62_T028927"; product "ribonucleoside-diphosphate reductase subunit M2 B-like"; protein_id "KAF7211110.1"; exon_number "5";
CM025019.1	Genbank	CDS	13494674	13494807	.	-	2	gene_id "G4P62_017349"; transcript_id "gnl|WGS:JAAVVJ|G4P62_T028927"; gbkey "CDS"; locus_tag "G4P62_017349"; orig_transcript_id "gnl|WGS:JAAVVJ|G4P62_T028927"; product "ribonucleoside-diphosphate reductase subunit M2 B-like"; protein_id "KAF7211110.1"; exon_number "6";
CM025019.1	Genbank	CDS	13493317	13493421	.	-	0	gene_id "G4P62_017349"; transcript_id "gnl|WGS:JAAVVJ|G4P62_T028927"; gbkey "CDS"; locus_tag "G4P62_017349"; orig_transcript_id "gnl|WGS:JAAVVJ|G4P62_T028927"; product "ribonucleoside-diphosphate reductase subunit M2 B-like"; protein_id "KAF7211110.1"; exon_number "7";
CM025019.1	Genbank	CDS	13493071	13493184	.	-	0	gene_id "G4P62_017349"; transcript_id "gnl|WGS:JAAVVJ|G4P62_T028927"; gbkey "CDS"; locus_tag "G4P62_017349"; orig_transcript_id "gnl|WGS:JAAVVJ|G4P62_T028927"; product "ribonucleoside-diphosphate reductase subunit M2 B-like"; protein_id "KAF7211110.1"; exon_number "8";
CM025019.1	Genbank	CDS	13492839	13492988	.	-	0	gene_id "G4P62_017349"; transcript_id "gnl|WGS:JAAVVJ|G4P62_T028927"; gbkey "CDS"; locus_tag "G4P62_017349"; orig_transcript_id "gnl|WGS:JAAVVJ|G4P62_T028927"; product "ribonucleoside-diphosphate reductase subunit M2 B-like"; protein_id "KAF7211110.1"; exon_number "9";
CM025019.1	Genbank	start_codon	13498145	13498147	.	-	0	gene_id "G4P62_017349"; transcript_id "gnl|WGS:JAAVVJ|G4P62_T028927"; gbkey "CDS"; locus_tag "G4P62_017349"; orig_transcript_id "gnl|WGS:JAAVVJ|G4P62_T028927"; product "ribonucleoside-diphosphate reductase subunit M2 B-like"; protein_id "KAF7211110.1"; exon_number "1";
CM025019.1	Genbank	stop_codon	13492836	13492838	.	-	0	gene_id "G4P62_017349"; transcript_id "gnl|WGS:JAAVVJ|G4P62_T028927"; gbkey "CDS"; locus_tag "G4P62_017349"; orig_transcript_id "gnl|WGS:JAAVVJ|G4P62_T028927"; product "ribonucleoside-diphosphate reductase subunit M2 B-like"; protein_id "KAF7211110.1"; exon_number "9";
CM025019.1	Genbank	gene	13504217	13520776	.	-	.	gene_id "G4P62_017351"; transcript_id ""; description "biogenesis of lysosome-related organelles"; gbkey "Gene"; gene_biotype "protein_coding"; locus_tag "G4P62_017351"; note "LOC107394701";
CM025019.1	Genbank	transcript	13504217	13520776	.	-	.	gene_id "G4P62_017351"; transcript_id "gnl|WGS:JAAVVJ|G4P62_T028931"; gbkey "mRNA"; locus_tag "G4P62_017351"; note "transcript variant X2"; orig_protein_id "gnl|WGS:JAAVVJ|G4P62_P028931"; orig_transcript_id "gnl|WGS:JAAVVJ|G4P62_T028931"; product "biogenesis of lysosome-related organelles complex 1 subunit 4-like"; transcript_biotype "mRNA";
CM025019.1	Genbank	exon	13520364	13520776	.	-	.	gene_id "G4P62_017351"; transcript_id "gnl|WGS:JAAVVJ|G4P62_T028931"; locus_tag "G4P62_017351"; note "transcript variant X2"; orig_protein_id "gnl|WGS:JAAVVJ|G4P62_P028931"; orig_transcript_id "gnl|WGS:JAAVVJ|G4P62_T028931"; product "biogenesis of lysosome-related organelles complex 1 subunit 4-like"; transcript_biotype "mRNA"; exon_number "1";
CM025019.1	Genbank	exon	13519922	13519993	.	-	.	gene_id "G4P62_017351"; transcript_id "gnl|WGS:JAAVVJ|G4P62_T028931"; locus_tag "G4P62_017351"; note "transcript variant X2"; orig_protein_id "gnl|WGS:JAAVVJ|G4P62_P028931"; orig_transcript_id "gnl|WGS:JAAVVJ|G4P62_T028931"; product "biogenesis of lysosome-related organelles complex 1 subunit 4-like"; transcript_biotype "mRNA"; exon_number "2";
CM025019.1	Genbank	exon	13519739	13519840	.	-	.	gene_id "G4P62_017351"; transcript_id "gnl|WGS:JAAVVJ|G4P62_T028931"; locus_tag "G4P62_017351"; note "transcript variant X2"; orig_protein_id "gnl|WGS:JAAVVJ|G4P62_P028931"; orig_transcript_id "gnl|WGS:JAAVVJ|G4P62_T028931"; product "biogenesis of lysosome-related organelles complex 1 subunit 4-like"; transcript_biotype "mRNA"; exon_number "3";
CM025019.1	Genbank	exon	13505247	13505381	.	-	.	gene_id "G4P62_017351"; transcript_id "gnl|WGS:JAAVVJ|G4P62_T028931"; locus_tag "G4P62_017351"; note "transcript variant X2"; orig_protein_id "gnl|WGS:JAAVVJ|G4P62_P028931"; orig_transcript_id "gnl|WGS:JAAVVJ|G4P62_T028931"; product "biogenesis of lysosome-related organelles complex 1 subunit 4-like"; transcript_biotype "mRNA"; exon_number "4";
CM025019.1	Genbank	exon	13504217	13505162	.	-	.	gene_id "G4P62_017351"; transcript_id "gnl|WGS:JAAVVJ|G4P62_T028931"; locus_tag "G4P62_017351"; note "transcript variant X2"; orig_protein_id "gnl|WGS:JAAVVJ|G4P62_P028931"; orig_transcript_id "gnl|WGS:JAAVVJ|G4P62_T028931"; product "biogenesis of lysosome-related organelles complex 1 subunit 4-like"; transcript_biotype "mRNA"; exon_number "5";
CM025019.1	Genbank	CDS	13520364	13520702	.	-	0	gene_id "G4P62_017351"; transcript_id "gnl|WGS:JAAVVJ|G4P62_T028931"; gbkey "CDS"; locus_tag "G4P62_017351"; orig_transcript_id "gnl|WGS:JAAVVJ|G4P62_T028931"; product "transcript variant X2"; protein_id "KAF7211114.1"; exon_number "1";
CM025019.1	Genbank	CDS	13519922	13519993	.	-	0	gene_id "G4P62_017351"; transcript_id "gnl|WGS:JAAVVJ|G4P62_T028931"; gbkey "CDS"; locus_tag "G4P62_017351"; orig_transcript_id "gnl|WGS:JAAVVJ|G4P62_T028931"; product "transcript variant X2"; protein_id "KAF7211114.1"; exon_number "2";
CM025019.1	Genbank	CDS	13519739	13519840	.	-	0	gene_id "G4P62_017351"; transcript_id "gnl|WGS:JAAVVJ|G4P62_T028931"; gbkey "CDS"; locus_tag "G4P62_017351"; orig_transcript_id "gnl|WGS:JAAVVJ|G4P62_T028931"; product "transcript variant X2"; protein_id "KAF7211114.1"; exon_number "3";
CM025019.1	Genbank	CDS	13505247	13505381	.	-	0	gene_id "G4P62_017351"; transcript_id "gnl|WGS:JAAVVJ|G4P62_T028931"; gbkey "CDS"; locus_tag "G4P62_017351"; orig_transcript_id "gnl|WGS:JAAVVJ|G4P62_T028931"; product "transcript variant X2"; protein_id "KAF7211114.1"; exon_number "4";
CM025019.1	Genbank	CDS	13505073	13505162	.	-	0	gene_id "G4P62_017351"; transcript_id "gnl|WGS:JAAVVJ|G4P62_T028931"; gbkey "CDS"; locus_tag "G4P62_017351"; orig_transcript_id "gnl|WGS:JAAVVJ|G4P62_T028931"; product "transcript variant X2"; protein_id "KAF7211114.1"; exon_number "5";
CM025019.1	Genbank	start_codon	13520700	13520702	.	-	0	gene_id "G4P62_017351"; transcript_id "gnl|WGS:JAAVVJ|G4P62_T028931"; gbkey "CDS"; locus_tag "G4P62_017351"; orig_transcript_id "gnl|WGS:JAAVVJ|G4P62_T028931"; product "transcript variant X2"; protein_id "KAF7211114.1"; exon_number "1";
CM025019.1	Genbank	stop_codon	13505070	13505072	.	-	0	gene_id "G4P62_017351"; transcript_id "gnl|WGS:JAAVVJ|G4P62_T028931"; gbkey "CDS"; locus_tag "G4P62_017351"; orig_transcript_id "gnl|WGS:JAAVVJ|G4P62_T028931"; product "transcript variant X2"; protein_id "KAF7211114.1"; exon_number "5";
CM025019.1	Genbank	transcript	13504217	13520775	.	-	.	gene_id "G4P62_017351"; transcript_id "gnl|WGS:JAAVVJ|G4P62_T028932"; gbkey "mRNA"; locus_tag "G4P62_017351"; note "transcript variant X1"; orig_protein_id "gnl|WGS:JAAVVJ|G4P62_P028932"; orig_transcript_id "gnl|WGS:JAAVVJ|G4P62_T028932"; product "biogenesis of lysosome-related organelles complex 1 subunit 4-like"; transcript_biotype "mRNA";
CM025019.1	Genbank	exon	13520364	13520775	.	-	.	gene_id "G4P62_017351"; transcript_id "gnl|WGS:JAAVVJ|G4P62_T028932"; locus_tag "G4P62_017351"; note "transcript variant X1"; orig_protein_id "gnl|WGS:JAAVVJ|G4P62_P028932"; orig_transcript_id "gnl|WGS:JAAVVJ|G4P62_T028932"; product "biogenesis of lysosome-related organelles complex 1 subunit 4-like"; transcript_biotype "mRNA"; exon_number "1";
CM025019.1	Genbank	exon	13519922	13519993	.	-	.	gene_id "G4P62_017351"; transcript_id "gnl|WGS:JAAVVJ|G4P62_T028932"; locus_tag "G4P62_017351"; note "transcript variant X1"; orig_protein_id "gnl|WGS:JAAVVJ|G4P62_P028932"; orig_transcript_id "gnl|WGS:JAAVVJ|G4P62_T028932"; product "biogenesis of lysosome-related organelles complex 1 subunit 4-like"; transcript_biotype "mRNA"; exon_number "2";
CM025019.1	Genbank	exon	13519739	13519840	.	-	.	gene_id "G4P62_017351"; transcript_id "gnl|WGS:JAAVVJ|G4P62_T028932"; locus_tag "G4P62_017351"; note "transcript variant X1"; orig_protein_id "gnl|WGS:JAAVVJ|G4P62_P028932"; orig_transcript_id "gnl|WGS:JAAVVJ|G4P62_T028932"; product "biogenesis of lysosome-related organelles complex 1 subunit 4-like"; transcript_biotype "mRNA"; exon_number "3";
CM025019.1	Genbank	exon	13505247	13505381	.	-	.	gene_id "G4P62_017351"; transcript_id "gnl|WGS:JAAVVJ|G4P62_T028932"; locus_tag "G4P62_017351"; note "transcript variant X1"; orig_protein_id "gnl|WGS:JAAVVJ|G4P62_P028932"; orig_transcript_id "gnl|WGS:JAAVVJ|G4P62_T028932"; product "biogenesis of lysosome-related organelles complex 1 subunit 4-like"; transcript_biotype "mRNA"; exon_number "4";
CM025019.1	Genbank	exon	13504217	13505168	.	-	.	gene_id "G4P62_017351"; transcript_id "gnl|WGS:JAAVVJ|G4P62_T028932"; locus_tag "G4P62_017351"; note "transcript variant X1"; orig_protein_id "gnl|WGS:JAAVVJ|G4P62_P028932"; orig_transcript_id "gnl|WGS:JAAVVJ|G4P62_T028932"; product "biogenesis of lysosome-related organelles complex 1 subunit 4-like"; transcript_biotype "mRNA"; exon_number "5";
CM025019.1	Genbank	CDS	13520364	13520702	.	-	0	gene_id "G4P62_017351"; transcript_id "gnl|WGS:JAAVVJ|G4P62_T028932"; gbkey "CDS"; locus_tag "G4P62_017351"; orig_transcript_id "gnl|WGS:JAAVVJ|G4P62_T028932"; product "transcript variant X1"; protein_id "KAF7211115.1"; exon_number "1";
CM025019.1	Genbank	CDS	13519922	13519993	.	-	0	gene_id "G4P62_017351"; transcript_id "gnl|WGS:JAAVVJ|G4P62_T028932"; gbkey "CDS"; locus_tag "G4P62_017351"; orig_transcript_id "gnl|WGS:JAAVVJ|G4P62_T028932"; product "transcript variant X1"; protein_id "KAF7211115.1"; exon_number "2";
CM025019.1	Genbank	CDS	13519739	13519840	.	-	0	gene_id "G4P62_017351"; transcript_id "gnl|WGS:JAAVVJ|G4P62_T028932"; gbkey "CDS"; locus_tag "G4P62_017351"; orig_transcript_id "gnl|WGS:JAAVVJ|G4P62_T028932"; product "transcript variant X1"; protein_id "KAF7211115.1"; exon_number "3";
CM025019.1	Genbank	CDS	13505247	13505381	.	-	0	gene_id "G4P62_017351"; transcript_id "gnl|WGS:JAAVVJ|G4P62_T028932"; gbkey "CDS"; locus_tag "G4P62_017351"; orig_transcript_id "gnl|WGS:JAAVVJ|G4P62_T028932"; product "transcript variant X1"; protein_id "KAF7211115.1"; exon_number "4";
CM025019.1	Genbank	CDS	13505073	13505168	.	-	0	gene_id "G4P62_017351"; transcript_id "gnl|WGS:JAAVVJ|G4P62_T028932"; gbkey "CDS"; locus_tag "G4P62_017351"; orig_transcript_id "gnl|WGS:JAAVVJ|G4P62_T028932"; product "transcript variant X1"; protein_id "KAF7211115.1"; exon_number "5";
CM025019.1	Genbank	start_codon	13520700	13520702	.	-	0	gene_id "G4P62_017351"; transcript_id "gnl|WGS:JAAVVJ|G4P62_T028932"; gbkey "CDS"; locus_tag "G4P62_017351"; orig_transcript_id "gnl|WGS:JAAVVJ|G4P62_T028932"; product "transcript variant X1"; protein_id "KAF7211115.1"; exon_number "1";
CM025019.1	Genbank	stop_codon	13505070	13505072	.	-	0	gene_id "G4P62_017351"; transcript_id "gnl|WGS:JAAVVJ|G4P62_T028932"; gbkey "CDS"; locus_tag "G4P62_017351"; orig_transcript_id "gnl|WGS:JAAVVJ|G4P62_T028932"; product "transcript variant X1"; protein_id "KAF7211115.1"; exon_number "5";
CM025019.1	Genbank	gene	13507119	13509008	.	-	.	gene_id "G4P62_017350"; transcript_id ""; description "nuclear transport factor 2-like isoform X2"; gbkey "Gene"; gene_biotype "protein_coding"; locus_tag "G4P62_017350"; note "LOC107394699";
CM025019.1	Genbank	transcript	13507119	13509008	.	-	.	gene_id "G4P62_017350"; transcript_id "gnl|WGS:JAAVVJ|G4P62_T028928"; gbkey "mRNA"; locus_tag "G4P62_017350"; note "transcript variant X2"; orig_protein_id "gnl|WGS:JAAVVJ|G4P62_P028928"; orig_transcript_id "gnl|WGS:JAAVVJ|G4P62_T028928"; product "nuclear transport factor 2-like"; transcript_biotype "mRNA";
CM025019.1	Genbank	exon	13508899	13509008	.	-	.	gene_id "G4P62_017350"; transcript_id "gnl|WGS:JAAVVJ|G4P62_T028928"; locus_tag "G4P62_017350"; note "transcript variant X2"; orig_protein_id "gnl|WGS:JAAVVJ|G4P62_P028928"; orig_transcript_id "gnl|WGS:JAAVVJ|G4P62_T028928"; product "nuclear transport factor 2-like"; transcript_biotype "mRNA"; exon_number "1";
CM025019.1	Genbank	exon	13508339	13508459	.	-	.	gene_id "G4P62_017350"; transcript_id "gnl|WGS:JAAVVJ|G4P62_T028928"; locus_tag "G4P62_017350"; note "transcript variant X2"; orig_protein_id "gnl|WGS:JAAVVJ|G4P62_P028928"; orig_transcript_id "gnl|WGS:JAAVVJ|G4P62_T028928"; product "nuclear transport factor 2-like"; transcript_biotype "mRNA"; exon_number "2";
CM025019.1	Genbank	exon	13508191	13508262	.	-	.	gene_id "G4P62_017350"; transcript_id "gnl|WGS:JAAVVJ|G4P62_T028928"; locus_tag "G4P62_017350"; note "transcript variant X2"; orig_protein_id "gnl|WGS:JAAVVJ|G4P62_P028928"; orig_transcript_id "gnl|WGS:JAAVVJ|G4P62_T028928"; product "nuclear transport factor 2-like"; transcript_biotype "mRNA"; exon_number "3";
CM025019.1	Genbank	exon	13507548	13507646	.	-	.	gene_id "G4P62_017350"; transcript_id "gnl|WGS:JAAVVJ|G4P62_T028928"; locus_tag "G4P62_017350"; note "transcript variant X2"; orig_protein_id "gnl|WGS:JAAVVJ|G4P62_P028928"; orig_transcript_id "gnl|WGS:JAAVVJ|G4P62_T028928"; product "nuclear transport factor 2-like"; transcript_biotype "mRNA"; exon_number "4";
CM025019.1	Genbank	exon	13507119	13507422	.	-	.	gene_id "G4P62_017350"; transcript_id "gnl|WGS:JAAVVJ|G4P62_T028928"; locus_tag "G4P62_017350"; note "transcript variant X2"; orig_protein_id "gnl|WGS:JAAVVJ|G4P62_P028928"; orig_transcript_id "gnl|WGS:JAAVVJ|G4P62_T028928"; product "nuclear transport factor 2-like"; transcript_biotype "mRNA"; exon_number "5";
CM025019.1	Genbank	CDS	13508339	13508443	.	-	0	gene_id "G4P62_017350"; transcript_id "gnl|WGS:JAAVVJ|G4P62_T028928"; gbkey "CDS"; locus_tag "G4P62_017350"; orig_transcript_id "gnl|WGS:JAAVVJ|G4P62_T028928"; product "transcript variant X2"; protein_id "KAF7211111.1"; exon_number "2";
CM025019.1	Genbank	CDS	13508191	13508262	.	-	0	gene_id "G4P62_017350"; transcript_id "gnl|WGS:JAAVVJ|G4P62_T028928"; gbkey "CDS"; locus_tag "G4P62_017350"; orig_transcript_id "gnl|WGS:JAAVVJ|G4P62_T028928"; product "transcript variant X2"; protein_id "KAF7211111.1"; exon_number "3";
CM025019.1	Genbank	CDS	13507548	13507646	.	-	0	gene_id "G4P62_017350"; transcript_id "gnl|WGS:JAAVVJ|G4P62_T028928"; gbkey "CDS"; locus_tag "G4P62_017350"; orig_transcript_id "gnl|WGS:JAAVVJ|G4P62_T028928"; product "transcript variant X2"; protein_id "KAF7211111.1"; exon_number "4";
CM025019.1	Genbank	CDS	13507309	13507422	.	-	0	gene_id "G4P62_017350"; transcript_id "gnl|WGS:JAAVVJ|G4P62_T028928"; gbkey "CDS"; locus_tag "G4P62_017350"; orig_transcript_id "gnl|WGS:JAAVVJ|G4P62_T028928"; product "transcript variant X2"; protein_id "KAF7211111.1"; exon_number "5";
CM025019.1	Genbank	start_codon	13508441	13508443	.	-	0	gene_id "G4P62_017350"; transcript_id "gnl|WGS:JAAVVJ|G4P62_T028928"; gbkey "CDS"; locus_tag "G4P62_017350"; orig_transcript_id "gnl|WGS:JAAVVJ|G4P62_T028928"; product "transcript variant X2"; protein_id "KAF7211111.1"; exon_number "2";
CM025019.1	Genbank	stop_codon	13507306	13507308	.	-	0	gene_id "G4P62_017350"; transcript_id "gnl|WGS:JAAVVJ|G4P62_T028928"; gbkey "CDS"; locus_tag "G4P62_017350"; orig_transcript_id "gnl|WGS:JAAVVJ|G4P62_T028928"; product "transcript variant X2"; protein_id "KAF7211111.1"; exon_number "5";
CM025019.1	Genbank	transcript	13507119	13508961	.	-	.	gene_id "G4P62_017350"; transcript_id "gnl|WGS:JAAVVJ|G4P62_T028929"; gbkey "mRNA"; locus_tag "G4P62_017350"; note "transcript variant X1"; orig_protein_id "gnl|WGS:JAAVVJ|G4P62_P028929"; orig_transcript_id "gnl|WGS:JAAVVJ|G4P62_T028929"; product "nuclear transport factor 2-like"; transcript_biotype "mRNA";
CM025019.1	Genbank	exon	13508894	13508961	.	-	.	gene_id "G4P62_017350"; transcript_id "gnl|WGS:JAAVVJ|G4P62_T028929"; locus_tag "G4P62_017350"; note "transcript variant X1"; orig_protein_id "gnl|WGS:JAAVVJ|G4P62_P028929"; orig_transcript_id "gnl|WGS:JAAVVJ|G4P62_T028929"; product "nuclear transport factor 2-like"; transcript_biotype "mRNA"; exon_number "1";
CM025019.1	Genbank	exon	13508339	13508459	.	-	.	gene_id "G4P62_017350"; transcript_id "gnl|WGS:JAAVVJ|G4P62_T028929"; locus_tag "G4P62_017350"; note "transcript variant X1"; orig_protein_id "gnl|WGS:JAAVVJ|G4P62_P028929"; orig_transcript_id "gnl|WGS:JAAVVJ|G4P62_T028929"; product "nuclear transport factor 2-like"; transcript_biotype "mRNA"; exon_number "2";
CM025019.1	Genbank	exon	13508191	13508262	.	-	.	gene_id "G4P62_017350"; transcript_id "gnl|WGS:JAAVVJ|G4P62_T028929"; locus_tag "G4P62_017350"; note "transcript variant X1"; orig_protein_id "gnl|WGS:JAAVVJ|G4P62_P028929"; orig_transcript_id "gnl|WGS:JAAVVJ|G4P62_T028929"; product "nuclear transport factor 2-like"; transcript_biotype "mRNA"; exon_number "3";
CM025019.1	Genbank	exon	13507548	13507646	.	-	.	gene_id "G4P62_017350"; transcript_id "gnl|WGS:JAAVVJ|G4P62_T028929"; locus_tag "G4P62_017350"; note "transcript variant X1"; orig_protein_id "gnl|WGS:JAAVVJ|G4P62_P028929"; orig_transcript_id "gnl|WGS:JAAVVJ|G4P62_T028929"; product "nuclear transport factor 2-like"; transcript_biotype "mRNA"; exon_number "4";
CM025019.1	Genbank	exon	13507119	13507422	.	-	.	gene_id "G4P62_017350"; transcript_id "gnl|WGS:JAAVVJ|G4P62_T028929"; locus_tag "G4P62_017350"; note "transcript variant X1"; orig_protein_id "gnl|WGS:JAAVVJ|G4P62_P028929"; orig_transcript_id "gnl|WGS:JAAVVJ|G4P62_T028929"; product "nuclear transport factor 2-like"; transcript_biotype "mRNA"; exon_number "5";
CM025019.1	Genbank	CDS	13508894	13508946	.	-	0	gene_id "G4P62_017350"; transcript_id "gnl|WGS:JAAVVJ|G4P62_T028929"; gbkey "CDS"; locus_tag "G4P62_017350"; orig_transcript_id "gnl|WGS:JAAVVJ|G4P62_T028929"; product "transcript variant X1"; protein_id "KAF7211112.1"; exon_number "1";
CM025019.1	Genbank	CDS	13508339	13508459	.	-	1	gene_id "G4P62_017350"; transcript_id "gnl|WGS:JAAVVJ|G4P62_T028929"; gbkey "CDS"; locus_tag "G4P62_017350"; orig_transcript_id "gnl|WGS:JAAVVJ|G4P62_T028929"; product "transcript variant X1"; protein_id "KAF7211112.1"; exon_number "2";
CM025019.1	Genbank	CDS	13508191	13508262	.	-	0	gene_id "G4P62_017350"; transcript_id "gnl|WGS:JAAVVJ|G4P62_T028929"; gbkey "CDS"; locus_tag "G4P62_017350"; orig_transcript_id "gnl|WGS:JAAVVJ|G4P62_T028929"; product "transcript variant X1"; protein_id "KAF7211112.1"; exon_number "3";
CM025019.1	Genbank	CDS	13507548	13507646	.	-	0	gene_id "G4P62_017350"; transcript_id "gnl|WGS:JAAVVJ|G4P62_T028929"; gbkey "CDS"; locus_tag "G4P62_017350"; orig_transcript_id "gnl|WGS:JAAVVJ|G4P62_T028929"; product "transcript variant X1"; protein_id "KAF7211112.1"; exon_number "4";
CM025019.1	Genbank	CDS	13507309	13507422	.	-	0	gene_id "G4P62_017350"; transcript_id "gnl|WGS:JAAVVJ|G4P62_T028929"; gbkey "CDS"; locus_tag "G4P62_017350"; orig_transcript_id "gnl|WGS:JAAVVJ|G4P62_T028929"; product "transcript variant X1"; protein_id "KAF7211112.1"; exon_number "5";
CM025019.1	Genbank	start_codon	13508944	13508946	.	-	0	gene_id "G4P62_017350"; transcript_id "gnl|WGS:JAAVVJ|G4P62_T028929"; gbkey "CDS"; locus_tag "G4P62_017350"; orig_transcript_id "gnl|WGS:JAAVVJ|G4P62_T028929"; product "transcript variant X1"; protein_id "KAF7211112.1"; exon_number "1";
CM025019.1	Genbank	stop_codon	13507306	13507308	.	-	0	gene_id "G4P62_017350"; transcript_id "gnl|WGS:JAAVVJ|G4P62_T028929"; gbkey "CDS"; locus_tag "G4P62_017350"; orig_transcript_id "gnl|WGS:JAAVVJ|G4P62_T028929"; product "transcript variant X1"; protein_id "KAF7211112.1"; exon_number "5";
CM025019.1	Genbank	transcript	13507119	13508885	.	-	.	gene_id "G4P62_017350"; transcript_id "gnl|WGS:JAAVVJ|G4P62_T028930"; gbkey "mRNA"; locus_tag "G4P62_017350"; note "transcript variant X3"; orig_protein_id "gnl|WGS:JAAVVJ|G4P62_P028930"; orig_transcript_id "gnl|WGS:JAAVVJ|G4P62_T028930"; product "nuclear transport factor 2-like"; transcript_biotype "mRNA";
CM025019.1	Genbank	exon	13508773	13508885	.	-	.	gene_id "G4P62_017350"; transcript_id "gnl|WGS:JAAVVJ|G4P62_T028930"; locus_tag "G4P62_017350"; note "transcript variant X3"; orig_protein_id "gnl|WGS:JAAVVJ|G4P62_P028930"; orig_transcript_id "gnl|WGS:JAAVVJ|G4P62_T028930"; product "nuclear transport factor 2-like"; transcript_biotype "mRNA"; exon_number "1";
CM025019.1	Genbank	exon	13508339	13508459	.	-	.	gene_id "G4P62_017350"; transcript_id "gnl|WGS:JAAVVJ|G4P62_T028930"; locus_tag "G4P62_017350"; note "transcript variant X3"; orig_protein_id "gnl|WGS:JAAVVJ|G4P62_P028930"; orig_transcript_id "gnl|WGS:JAAVVJ|G4P62_T028930"; product "nuclear transport factor 2-like"; transcript_biotype "mRNA"; exon_number "2";
CM025019.1	Genbank	exon	13508191	13508262	.	-	.	gene_id "G4P62_017350"; transcript_id "gnl|WGS:JAAVVJ|G4P62_T028930"; locus_tag "G4P62_017350"; note "transcript variant X3"; orig_protein_id "gnl|WGS:JAAVVJ|G4P62_P028930"; orig_transcript_id "gnl|WGS:JAAVVJ|G4P62_T028930"; product "nuclear transport factor 2-like"; transcript_biotype "mRNA"; exon_number "3";
CM025019.1	Genbank	exon	13507548	13507646	.	-	.	gene_id "G4P62_017350"; transcript_id "gnl|WGS:JAAVVJ|G4P62_T028930"; locus_tag "G4P62_017350"; note "transcript variant X3"; orig_protein_id "gnl|WGS:JAAVVJ|G4P62_P028930"; orig_transcript_id "gnl|WGS:JAAVVJ|G4P62_T028930"; product "nuclear transport factor 2-like"; transcript_biotype "mRNA"; exon_number "4";
CM025019.1	Genbank	exon	13507119	13507422	.	-	.	gene_id "G4P62_017350"; transcript_id "gnl|WGS:JAAVVJ|G4P62_T028930"; locus_tag "G4P62_017350"; note "transcript variant X3"; orig_protein_id "gnl|WGS:JAAVVJ|G4P62_P028930"; orig_transcript_id "gnl|WGS:JAAVVJ|G4P62_T028930"; product "nuclear transport factor 2-like"; transcript_biotype "mRNA"; exon_number "5";
CM025019.1	Genbank	CDS	13508339	13508443	.	-	0	gene_id "G4P62_017350"; transcript_id "gnl|WGS:JAAVVJ|G4P62_T028930"; gbkey "CDS"; locus_tag "G4P62_017350"; orig_transcript_id "gnl|WGS:JAAVVJ|G4P62_T028930"; product "transcript variant X3"; protein_id "KAF7211113.1"; exon_number "2";
CM025019.1	Genbank	CDS	13508191	13508262	.	-	0	gene_id "G4P62_017350"; transcript_id "gnl|WGS:JAAVVJ|G4P62_T028930"; gbkey "CDS"; locus_tag "G4P62_017350"; orig_transcript_id "gnl|WGS:JAAVVJ|G4P62_T028930"; product "transcript variant X3"; protein_id "KAF7211113.1"; exon_number "3";
CM025019.1	Genbank	CDS	13507548	13507646	.	-	0	gene_id "G4P62_017350"; transcript_id "gnl|WGS:JAAVVJ|G4P62_T028930"; gbkey "CDS"; locus_tag "G4P62_017350"; orig_transcript_id "gnl|WGS:JAAVVJ|G4P62_T028930"; product "transcript variant X3"; protein_id "KAF7211113.1"; exon_number "4";
CM025019.1	Genbank	CDS	13507309	13507422	.	-	0	gene_id "G4P62_017350"; transcript_id "gnl|WGS:JAAVVJ|G4P62_T028930"; gbkey "CDS"; locus_tag "G4P62_017350"; orig_transcript_id "gnl|WGS:JAAVVJ|G4P62_T028930"; product "transcript variant X3"; protein_id "KAF7211113.1"; exon_number "5";
CM025019.1	Genbank	start_codon	13508441	13508443	.	-	0	gene_id "G4P62_017350"; transcript_id "gnl|WGS:JAAVVJ|G4P62_T028930"; gbkey "CDS"; locus_tag "G4P62_017350"; orig_transcript_id "gnl|WGS:JAAVVJ|G4P62_T028930"; product "transcript variant X3"; protein_id "KAF7211113.1"; exon_number "2";
CM025019.1	Genbank	stop_codon	13507306	13507308	.	-	0	gene_id "G4P62_017350"; transcript_id "gnl|WGS:JAAVVJ|G4P62_T028930"; gbkey "CDS"; locus_tag "G4P62_017350"; orig_transcript_id "gnl|WGS:JAAVVJ|G4P62_T028930"; product "transcript variant X3"; protein_id "KAF7211113.1"; exon_number "5";
CM025019.1	Genbank	gene	13522183	13558970	.	-	.	gene_id "G4P62_017352"; transcript_id ""; description "partitioning defective 6 homolog gamma-like"; gbkey "Gene"; gene_biotype "protein_coding"; locus_tag "G4P62_017352"; note "LOC107394702";
CM025019.1	Genbank	transcript	13522183	13558970	.	-	.	gene_id "G4P62_017352"; transcript_id "gnl|WGS:JAAVVJ|G4P62_T028933"; gbkey "mRNA"; locus_tag "G4P62_017352"; orig_protein_id "gnl|WGS:JAAVVJ|G4P62_P028933"; orig_transcript_id "gnl|WGS:JAAVVJ|G4P62_T028933"; product "partitioning defective 6-like protein gamma-like"; transcript_biotype "mRNA";
CM025019.1	Genbank	exon	13558622	13558970	.	-	.	gene_id "G4P62_017352"; transcript_id "gnl|WGS:JAAVVJ|G4P62_T028933"; locus_tag "G4P62_017352"; orig_protein_id "gnl|WGS:JAAVVJ|G4P62_P028933"; orig_transcript_id "gnl|WGS:JAAVVJ|G4P62_T028933"; product "partitioning defective 6-like protein gamma-like"; transcript_biotype "mRNA"; exon_number "1";
CM025019.1	Genbank	exon	13553935	13554157	.	-	.	gene_id "G4P62_017352"; transcript_id "gnl|WGS:JAAVVJ|G4P62_T028933"; locus_tag "G4P62_017352"; orig_protein_id "gnl|WGS:JAAVVJ|G4P62_P028933"; orig_transcript_id "gnl|WGS:JAAVVJ|G4P62_T028933"; product "partitioning defective 6-like protein gamma-like"; transcript_biotype "mRNA"; exon_number "2";
CM025019.1	Genbank	exon	13522183	13524563	.	-	.	gene_id "G4P62_017352"; transcript_id "gnl|WGS:JAAVVJ|G4P62_T028933"; locus_tag "G4P62_017352"; orig_protein_id "gnl|WGS:JAAVVJ|G4P62_P028933"; orig_transcript_id "gnl|WGS:JAAVVJ|G4P62_T028933"; product "partitioning defective 6-like protein gamma-like"; transcript_biotype "mRNA"; exon_number "3";
CM025019.1	Genbank	CDS	13558622	13558693	.	-	0	gene_id "G4P62_017352"; transcript_id "gnl|WGS:JAAVVJ|G4P62_T028933"; gbkey "CDS"; locus_tag "G4P62_017352"; note "partitioning defective 6 homolog gamma-like"; orig_transcript_id "gnl|WGS:JAAVVJ|G4P62_T028933"; product "partitioning defective 6-like protein gamma-like"; protein_id "KAF7211116.1"; exon_number "1";
CM025019.1	Genbank	CDS	13553935	13554157	.	-	0	gene_id "G4P62_017352"; transcript_id "gnl|WGS:JAAVVJ|G4P62_T028933"; gbkey "CDS"; locus_tag "G4P62_017352"; note "partitioning defective 6 homolog gamma-like"; orig_transcript_id "gnl|WGS:JAAVVJ|G4P62_T028933"; product "partitioning defective 6-like protein gamma-like"; protein_id "KAF7211116.1"; exon_number "2";
CM025019.1	Genbank	CDS	13523479	13524563	.	-	2	gene_id "G4P62_017352"; transcript_id "gnl|WGS:JAAVVJ|G4P62_T028933"; gbkey "CDS"; locus_tag "G4P62_017352"; note "partitioning defective 6 homolog gamma-like"; orig_transcript_id "gnl|WGS:JAAVVJ|G4P62_T028933"; product "partitioning defective 6-like protein gamma-like"; protein_id "KAF7211116.1"; exon_number "3";
CM025019.1	Genbank	start_codon	13558691	13558693	.	-	0	gene_id "G4P62_017352"; transcript_id "gnl|WGS:JAAVVJ|G4P62_T028933"; gbkey "CDS"; locus_tag "G4P62_017352"; note "partitioning defective 6 homolog gamma-like"; orig_transcript_id "gnl|WGS:JAAVVJ|G4P62_T028933"; product "partitioning defective 6-like protein gamma-like"; protein_id "KAF7211116.1"; exon_number "1";
CM025019.1	Genbank	stop_codon	13523476	13523478	.	-	0	gene_id "G4P62_017352"; transcript_id "gnl|WGS:JAAVVJ|G4P62_T028933"; gbkey "CDS"; locus_tag "G4P62_017352"; note "partitioning defective 6 homolog gamma-like"; orig_transcript_id "gnl|WGS:JAAVVJ|G4P62_T028933"; product "partitioning defective 6-like protein gamma-like"; protein_id "KAF7211116.1"; exon_number "3";
CM025019.1	Genbank	gene	13818660	13826401	.	-	.	gene_id "G4P62_017353"; transcript_id ""; description "dysbindin isoform X2"; gbkey "Gene"; gene "dtnbp1"; gene_biotype "protein_coding"; locus_tag "G4P62_017353";
CM025019.1	Genbank	transcript	13818660	13826401	.	-	.	gene_id "G4P62_017353"; transcript_id "gnl|WGS:JAAVVJ|G4P62_T028934"; gbkey "mRNA"; gene "dtnbp1"; locus_tag "G4P62_017353"; note "transcript variant X2"; orig_protein_id "gnl|WGS:JAAVVJ|G4P62_P028934"; orig_transcript_id "gnl|WGS:JAAVVJ|G4P62_T028934"; product "dystrobrevin binding protein 1"; transcript_biotype "mRNA";
CM025019.1	Genbank	exon	13826207	13826401	.	-	.	gene_id "G4P62_017353"; transcript_id "gnl|WGS:JAAVVJ|G4P62_T028934"; gene "dtnbp1"; locus_tag "G4P62_017353"; note "transcript variant X2"; orig_protein_id "gnl|WGS:JAAVVJ|G4P62_P028934"; orig_transcript_id "gnl|WGS:JAAVVJ|G4P62_T028934"; product "dystrobrevin binding protein 1"; transcript_biotype "mRNA"; exon_number "1";
CM025019.1	Genbank	exon	13820550	13820684	.	-	.	gene_id "G4P62_017353"; transcript_id "gnl|WGS:JAAVVJ|G4P62_T028934"; gene "dtnbp1"; locus_tag "G4P62_017353"; note "transcript variant X2"; orig_protein_id "gnl|WGS:JAAVVJ|G4P62_P028934"; orig_transcript_id "gnl|WGS:JAAVVJ|G4P62_T028934"; product "dystrobrevin binding protein 1"; transcript_biotype "mRNA"; exon_number "2";
CM025019.1	Genbank	exon	13818660	13820457	.	-	.	gene_id "G4P62_017353"; transcript_id "gnl|WGS:JAAVVJ|G4P62_T028934"; gene "dtnbp1"; locus_tag "G4P62_017353"; note "transcript variant X2"; orig_protein_id "gnl|WGS:JAAVVJ|G4P62_P028934"; orig_transcript_id "gnl|WGS:JAAVVJ|G4P62_T028934"; product "dystrobrevin binding protein 1"; transcript_biotype "mRNA"; exon_number "3";
CM025019.1	Genbank	CDS	13826207	13826255	.	-	0	gene_id "G4P62_017353"; transcript_id "gnl|WGS:JAAVVJ|G4P62_T028934"; gbkey "CDS"; gene "dtnbp1"; locus_tag "G4P62_017353"; orig_transcript_id "gnl|WGS:JAAVVJ|G4P62_T028934"; product "transcript variant X2"; protein_id "KAF7211117.1"; exon_number "1";
CM025019.1	Genbank	CDS	13820550	13820684	.	-	2	gene_id "G4P62_017353"; transcript_id "gnl|WGS:JAAVVJ|G4P62_T028934"; gbkey "CDS"; gene "dtnbp1"; locus_tag "G4P62_017353"; orig_transcript_id "gnl|WGS:JAAVVJ|G4P62_T028934"; product "transcript variant X2"; protein_id "KAF7211117.1"; exon_number "2";
CM025019.1	Genbank	CDS	13820135	13820457	.	-	2	gene_id "G4P62_017353"; transcript_id "gnl|WGS:JAAVVJ|G4P62_T028934"; gbkey "CDS"; gene "dtnbp1"; locus_tag "G4P62_017353"; orig_transcript_id "gnl|WGS:JAAVVJ|G4P62_T028934"; product "transcript variant X2"; protein_id "KAF7211117.1"; exon_number "3";
CM025019.1	Genbank	start_codon	13826253	13826255	.	-	0	gene_id "G4P62_017353"; transcript_id "gnl|WGS:JAAVVJ|G4P62_T028934"; gbkey "CDS"; gene "dtnbp1"; locus_tag "G4P62_017353"; orig_transcript_id "gnl|WGS:JAAVVJ|G4P62_T028934"; product "transcript variant X2"; protein_id "KAF7211117.1"; exon_number "1";
CM025019.1	Genbank	stop_codon	13820132	13820134	.	-	0	gene_id "G4P62_017353"; transcript_id "gnl|WGS:JAAVVJ|G4P62_T028934"; gbkey "CDS"; gene "dtnbp1"; locus_tag "G4P62_017353"; orig_transcript_id "gnl|WGS:JAAVVJ|G4P62_T028934"; product "transcript variant X2"; protein_id "KAF7211117.1"; exon_number "3";
CM025019.1	Genbank	transcript	13818660	13826401	.	-	.	gene_id "G4P62_017353"; transcript_id "gnl|WGS:JAAVVJ|G4P62_T028935"; gbkey "mRNA"; gene "dtnbp1"; locus_tag "G4P62_017353"; note "transcript variant X1"; orig_protein_id "gnl|WGS:JAAVVJ|G4P62_P028935"; orig_transcript_id "gnl|WGS:JAAVVJ|G4P62_T028935"; product "dystrobrevin binding protein 1"; transcript_biotype "mRNA";
CM025019.1	Genbank	exon	13826207	13826401	.	-	.	gene_id "G4P62_017353"; transcript_id "gnl|WGS:JAAVVJ|G4P62_T028935"; gene "dtnbp1"; locus_tag "G4P62_017353"; note "transcript variant X1"; orig_protein_id "gnl|WGS:JAAVVJ|G4P62_P028935"; orig_transcript_id "gnl|WGS:JAAVVJ|G4P62_T028935"; product "dystrobrevin binding protein 1"; transcript_biotype "mRNA"; exon_number "1";
CM025019.1	Genbank	exon	13820550	13820693	.	-	.	gene_id "G4P62_017353"; transcript_id "gnl|WGS:JAAVVJ|G4P62_T028935"; gene "dtnbp1"; locus_tag "G4P62_017353"; note "transcript variant X1"; orig_protein_id "gnl|WGS:JAAVVJ|G4P62_P028935"; orig_transcript_id "gnl|WGS:JAAVVJ|G4P62_T028935"; product "dystrobrevin binding protein 1"; transcript_biotype "mRNA"; exon_number "2";
CM025019.1	Genbank	exon	13818660	13820457	.	-	.	gene_id "G4P62_017353"; transcript_id "gnl|WGS:JAAVVJ|G4P62_T028935"; gene "dtnbp1"; locus_tag "G4P62_017353"; note "transcript variant X1"; orig_protein_id "gnl|WGS:JAAVVJ|G4P62_P028935"; orig_transcript_id "gnl|WGS:JAAVVJ|G4P62_T028935"; product "dystrobrevin binding protein 1"; transcript_biotype "mRNA"; exon_number "3";
CM025019.1	Genbank	CDS	13826207	13826255	.	-	0	gene_id "G4P62_017353"; transcript_id "gnl|WGS:JAAVVJ|G4P62_T028935"; gbkey "CDS"; gene "dtnbp1"; locus_tag "G4P62_017353"; orig_transcript_id "gnl|WGS:JAAVVJ|G4P62_T028935"; product "transcript variant X1"; protein_id "KAF7211118.1"; exon_number "1";
CM025019.1	Genbank	CDS	13820550	13820693	.	-	2	gene_id "G4P62_017353"; transcript_id "gnl|WGS:JAAVVJ|G4P62_T028935"; gbkey "CDS"; gene "dtnbp1"; locus_tag "G4P62_017353"; orig_transcript_id "gnl|WGS:JAAVVJ|G4P62_T028935"; product "transcript variant X1"; protein_id "KAF7211118.1"; exon_number "2";
CM025019.1	Genbank	CDS	13820135	13820457	.	-	2	gene_id "G4P62_017353"; transcript_id "gnl|WGS:JAAVVJ|G4P62_T028935"; gbkey "CDS"; gene "dtnbp1"; locus_tag "G4P62_017353"; orig_transcript_id "gnl|WGS:JAAVVJ|G4P62_T028935"; product "transcript variant X1"; protein_id "KAF7211118.1"; exon_number "3";
CM025019.1	Genbank	start_codon	13826253	13826255	.	-	0	gene_id "G4P62_017353"; transcript_id "gnl|WGS:JAAVVJ|G4P62_T028935"; gbkey "CDS"; gene "dtnbp1"; locus_tag "G4P62_017353"; orig_transcript_id "gnl|WGS:JAAVVJ|G4P62_T028935"; product "transcript variant X1"; protein_id "KAF7211118.1"; exon_number "1";
CM025019.1	Genbank	stop_codon	13820132	13820134	.	-	0	gene_id "G4P62_017353"; transcript_id "gnl|WGS:JAAVVJ|G4P62_T028935"; gbkey "CDS"; gene "dtnbp1"; locus_tag "G4P62_017353"; orig_transcript_id "gnl|WGS:JAAVVJ|G4P62_T028935"; product "transcript variant X1"; protein_id "KAF7211118.1"; exon_number "3";
CM025019.1	Genbank	transcript	13818660	13825487	.	-	.	gene_id "G4P62_017353"; transcript_id "gnl|WGS:JAAVVJ|G4P62_T028936"; gbkey "mRNA"; gene "dtnbp1"; locus_tag "G4P62_017353"; note "transcript variant X3"; orig_protein_id "gnl|WGS:JAAVVJ|G4P62_P028936"; orig_transcript_id "gnl|WGS:JAAVVJ|G4P62_T028936"; product "dystrobrevin binding protein 1"; transcript_biotype "mRNA";
CM025019.1	Genbank	exon	13823447	13825487	.	-	.	gene_id "G4P62_017353"; transcript_id "gnl|WGS:JAAVVJ|G4P62_T028936"; gene "dtnbp1"; locus_tag "G4P62_017353"; note "transcript variant X3"; orig_protein_id "gnl|WGS:JAAVVJ|G4P62_P028936"; orig_transcript_id "gnl|WGS:JAAVVJ|G4P62_T028936"; product "dystrobrevin binding protein 1"; transcript_biotype "mRNA"; exon_number "1";
CM025019.1	Genbank	exon	13820550	13820693	.	-	.	gene_id "G4P62_017353"; transcript_id "gnl|WGS:JAAVVJ|G4P62_T028936"; gene "dtnbp1"; locus_tag "G4P62_017353"; note "transcript variant X3"; orig_protein_id "gnl|WGS:JAAVVJ|G4P62_P028936"; orig_transcript_id "gnl|WGS:JAAVVJ|G4P62_T028936"; product "dystrobrevin binding protein 1"; transcript_biotype "mRNA"; exon_number "2";
CM025019.1	Genbank	exon	13818660	13820457	.	-	.	gene_id "G4P62_017353"; transcript_id "gnl|WGS:JAAVVJ|G4P62_T028936"; gene "dtnbp1"; locus_tag "G4P62_017353"; note "transcript variant X3"; orig_protein_id "gnl|WGS:JAAVVJ|G4P62_P028936"; orig_transcript_id "gnl|WGS:JAAVVJ|G4P62_T028936"; product "dystrobrevin binding protein 1"; transcript_biotype "mRNA"; exon_number "3";
CM025019.1	Genbank	CDS	13820550	13820679	.	-	0	gene_id "G4P62_017353"; transcript_id "gnl|WGS:JAAVVJ|G4P62_T028936"; gbkey "CDS"; gene "dtnbp1"; locus_tag "G4P62_017353"; orig_transcript_id "gnl|WGS:JAAVVJ|G4P62_T028936"; product "transcript variant X3"; protein_id "KAF7211119.1"; exon_number "2";
CM025019.1	Genbank	CDS	13820135	13820457	.	-	2	gene_id "G4P62_017353"; transcript_id "gnl|WGS:JAAVVJ|G4P62_T028936"; gbkey "CDS"; gene "dtnbp1"; locus_tag "G4P62_017353"; orig_transcript_id "gnl|WGS:JAAVVJ|G4P62_T028936"; product "transcript variant X3"; protein_id "KAF7211119.1"; exon_number "3";
CM025019.1	Genbank	start_codon	13820677	13820679	.	-	0	gene_id "G4P62_017353"; transcript_id "gnl|WGS:JAAVVJ|G4P62_T028936"; gbkey "CDS"; gene "dtnbp1"; locus_tag "G4P62_017353"; orig_transcript_id "gnl|WGS:JAAVVJ|G4P62_T028936"; product "transcript variant X3"; protein_id "KAF7211119.1"; exon_number "2";
CM025019.1	Genbank	stop_codon	13820132	13820134	.	-	0	gene_id "G4P62_017353"; transcript_id "gnl|WGS:JAAVVJ|G4P62_T028936"; gbkey "CDS"; gene "dtnbp1"; locus_tag "G4P62_017353"; orig_transcript_id "gnl|WGS:JAAVVJ|G4P62_T028936"; product "transcript variant X3"; protein_id "KAF7211119.1"; exon_number "3";
CM025019.1	Genbank	gene	13886764	13899351	.	+	.	gene_id "G4P62_017356"; transcript_id ""; description "E3 ubiquitin-protein ligase MYLIP"; gbkey "Gene"; gene "mylip"; gene_biotype "protein_coding"; locus_tag "G4P62_017356";
CM025019.1	Genbank	transcript	13886764	13899351	.	+	.	gene_id "G4P62_017356"; transcript_id "gnl|WGS:JAAVVJ|G4P62_T028940"; gbkey "mRNA"; gene "mylip"; locus_tag "G4P62_017356"; orig_protein_id "gnl|WGS:JAAVVJ|G4P62_P028940"; orig_transcript_id "gnl|WGS:JAAVVJ|G4P62_T028940"; product "myosin regulatory light chain interacting protein"; transcript_biotype "mRNA";
CM025019.1	Genbank	exon	13886764	13886996	.	+	.	gene_id "G4P62_017356"; transcript_id "gnl|WGS:JAAVVJ|G4P62_T028940"; gene "mylip"; locus_tag "G4P62_017356"; orig_protein_id "gnl|WGS:JAAVVJ|G4P62_P028940"; orig_transcript_id "gnl|WGS:JAAVVJ|G4P62_T028940"; product "myosin regulatory light chain interacting protein"; transcript_biotype "mRNA"; exon_number "1";
CM025019.1	Genbank	exon	13887735	13887925	.	+	.	gene_id "G4P62_017356"; transcript_id "gnl|WGS:JAAVVJ|G4P62_T028940"; gene "mylip"; locus_tag "G4P62_017356"; orig_protein_id "gnl|WGS:JAAVVJ|G4P62_P028940"; orig_transcript_id "gnl|WGS:JAAVVJ|G4P62_T028940"; product "myosin regulatory light chain interacting protein"; transcript_biotype "mRNA"; exon_number "2";
CM025019.1	Genbank	exon	13894063	13894248	.	+	.	gene_id "G4P62_017356"; transcript_id "gnl|WGS:JAAVVJ|G4P62_T028940"; gene "mylip"; locus_tag "G4P62_017356"; orig_protein_id "gnl|WGS:JAAVVJ|G4P62_P028940"; orig_transcript_id "gnl|WGS:JAAVVJ|G4P62_T028940"; product "myosin regulatory light chain interacting protein"; transcript_biotype "mRNA"; exon_number "3";
CM025019.1	Genbank	exon	13894628	13894825	.	+	.	gene_id "G4P62_017356"; transcript_id "gnl|WGS:JAAVVJ|G4P62_T028940"; gene "mylip"; locus_tag "G4P62_017356"; orig_protein_id "gnl|WGS:JAAVVJ|G4P62_P028940"; orig_transcript_id "gnl|WGS:JAAVVJ|G4P62_T028940"; product "myosin regulatory light chain interacting protein"; transcript_biotype "mRNA"; exon_number "4";
CM025019.1	Genbank	exon	13894898	13895062	.	+	.	gene_id "G4P62_017356"; transcript_id "gnl|WGS:JAAVVJ|G4P62_T028940"; gene "mylip"; locus_tag "G4P62_017356"; orig_protein_id "gnl|WGS:JAAVVJ|G4P62_P028940"; orig_transcript_id "gnl|WGS:JAAVVJ|G4P62_T028940"; product "myosin regulatory light chain interacting protein"; transcript_biotype "mRNA"; exon_number "5";
CM025019.1	Genbank	exon	13895282	13895705	.	+	.	gene_id "G4P62_017356"; transcript_id "gnl|WGS:JAAVVJ|G4P62_T028940"; gene "mylip"; locus_tag "G4P62_017356"; orig_protein_id "gnl|WGS:JAAVVJ|G4P62_P028940"; orig_transcript_id "gnl|WGS:JAAVVJ|G4P62_T028940"; product "myosin regulatory light chain interacting protein"; transcript_biotype "mRNA"; exon_number "6";
CM025019.1	Genbank	exon	13897957	13899351	.	+	.	gene_id "G4P62_017356"; transcript_id "gnl|WGS:JAAVVJ|G4P62_T028940"; gene "mylip"; locus_tag "G4P62_017356"; orig_protein_id "gnl|WGS:JAAVVJ|G4P62_P028940"; orig_transcript_id "gnl|WGS:JAAVVJ|G4P62_T028940"; product "myosin regulatory light chain interacting protein"; transcript_biotype "mRNA"; exon_number "7";
CM025019.1	Genbank	CDS	13886871	13886996	.	+	0	gene_id "G4P62_017356"; transcript_id "gnl|WGS:JAAVVJ|G4P62_T028940"; gbkey "CDS"; gene "mylip"; locus_tag "G4P62_017356"; orig_transcript_id "gnl|WGS:JAAVVJ|G4P62_T028940"; product "myosin regulatory light chain interacting protein"; protein_id "KAF7211120.1"; exon_number "1";
CM025019.1	Genbank	CDS	13887735	13887925	.	+	0	gene_id "G4P62_017356"; transcript_id "gnl|WGS:JAAVVJ|G4P62_T028940"; gbkey "CDS"; gene "mylip"; locus_tag "G4P62_017356"; orig_transcript_id "gnl|WGS:JAAVVJ|G4P62_T028940"; product "myosin regulatory light chain interacting protein"; protein_id "KAF7211120.1"; exon_number "2";
CM025019.1	Genbank	CDS	13894063	13894248	.	+	1	gene_id "G4P62_017356"; transcript_id "gnl|WGS:JAAVVJ|G4P62_T028940"; gbkey "CDS"; gene "mylip"; locus_tag "G4P62_017356"; orig_transcript_id "gnl|WGS:JAAVVJ|G4P62_T028940"; product "myosin regulatory light chain interacting protein"; protein_id "KAF7211120.1"; exon_number "3";
CM025019.1	Genbank	CDS	13894628	13894825	.	+	1	gene_id "G4P62_017356"; transcript_id "gnl|WGS:JAAVVJ|G4P62_T028940"; gbkey "CDS"; gene "mylip"; locus_tag "G4P62_017356"; orig_transcript_id "gnl|WGS:JAAVVJ|G4P62_T028940"; product "myosin regulatory light chain interacting protein"; protein_id "KAF7211120.1"; exon_number "4";
CM025019.1	Genbank	CDS	13894898	13895062	.	+	1	gene_id "G4P62_017356"; transcript_id "gnl|WGS:JAAVVJ|G4P62_T028940"; gbkey "CDS"; gene "mylip"; locus_tag "G4P62_017356"; orig_transcript_id "gnl|WGS:JAAVVJ|G4P62_T028940"; product "myosin regulatory light chain interacting protein"; protein_id "KAF7211120.1"; exon_number "5";
CM025019.1	Genbank	CDS	13895282	13895705	.	+	1	gene_id "G4P62_017356"; transcript_id "gnl|WGS:JAAVVJ|G4P62_T028940"; gbkey "CDS"; gene "mylip"; locus_tag "G4P62_017356"; orig_transcript_id "gnl|WGS:JAAVVJ|G4P62_T028940"; product "myosin regulatory light chain interacting protein"; protein_id "KAF7211120.1"; exon_number "6";
CM025019.1	Genbank	CDS	13897957	13898151	.	+	0	gene_id "G4P62_017356"; transcript_id "gnl|WGS:JAAVVJ|G4P62_T028940"; gbkey "CDS"; gene "mylip"; locus_tag "G4P62_017356"; orig_transcript_id "gnl|WGS:JAAVVJ|G4P62_T028940"; product "myosin regulatory light chain interacting protein"; protein_id "KAF7211120.1"; exon_number "7";
CM025019.1	Genbank	start_codon	13886871	13886873	.	+	0	gene_id "G4P62_017356"; transcript_id "gnl|WGS:JAAVVJ|G4P62_T028940"; gbkey "CDS"; gene "mylip"; locus_tag "G4P62_017356"; orig_transcript_id "gnl|WGS:JAAVVJ|G4P62_T028940"; product "myosin regulatory light chain interacting protein"; protein_id "KAF7211120.1"; exon_number "1";
CM025019.1	Genbank	stop_codon	13898152	13898154	.	+	0	gene_id "G4P62_017356"; transcript_id "gnl|WGS:JAAVVJ|G4P62_T028940"; gbkey "CDS"; gene "mylip"; locus_tag "G4P62_017356"; orig_transcript_id "gnl|WGS:JAAVVJ|G4P62_T028940"; product "myosin regulatory light chain interacting protein"; protein_id "KAF7211120.1"; exon_number "7";
CM025019.1	Genbank	gene	13908844	13917242	.	+	.	gene_id "G4P62_017357"; transcript_id ""; description "GMP reductase 1"; gbkey "Gene"; gene "gmpr"; gene_biotype "protein_coding"; locus_tag "G4P62_017357";
CM025019.1	Genbank	transcript	13908844	13917242	.	+	.	gene_id "G4P62_017357"; transcript_id "gnl|WGS:JAAVVJ|G4P62_T028941"; gbkey "mRNA"; gene "gmpr"; locus_tag "G4P62_017357"; orig_protein_id "gnl|WGS:JAAVVJ|G4P62_P028941"; orig_transcript_id "gnl|WGS:JAAVVJ|G4P62_T028941"; product "guanosine monophosphate reductase"; transcript_biotype "mRNA";
CM025019.1	Genbank	exon	13908844	13909394	.	+	.	gene_id "G4P62_017357"; transcript_id "gnl|WGS:JAAVVJ|G4P62_T028941"; gene "gmpr"; locus_tag "G4P62_017357"; orig_protein_id "gnl|WGS:JAAVVJ|G4P62_P028941"; orig_transcript_id "gnl|WGS:JAAVVJ|G4P62_T028941"; product "guanosine monophosphate reductase"; transcript_biotype "mRNA"; exon_number "1";
CM025019.1	Genbank	exon	13914276	13914395	.	+	.	gene_id "G4P62_017357"; transcript_id "gnl|WGS:JAAVVJ|G4P62_T028941"; gene "gmpr"; locus_tag "G4P62_017357"; orig_protein_id "gnl|WGS:JAAVVJ|G4P62_P028941"; orig_transcript_id "gnl|WGS:JAAVVJ|G4P62_T028941"; product "guanosine monophosphate reductase"; transcript_biotype "mRNA"; exon_number "2";
CM025019.1	Genbank	exon	13914481	13914564	.	+	.	gene_id "G4P62_017357"; transcript_id "gnl|WGS:JAAVVJ|G4P62_T028941"; gene "gmpr"; locus_tag "G4P62_017357"; orig_protein_id "gnl|WGS:JAAVVJ|G4P62_P028941"; orig_transcript_id "gnl|WGS:JAAVVJ|G4P62_T028941"; product "guanosine monophosphate reductase"; transcript_biotype "mRNA"; exon_number "3";
CM025019.1	Genbank	exon	13914915	13915088	.	+	.	gene_id "G4P62_017357"; transcript_id "gnl|WGS:JAAVVJ|G4P62_T028941"; gene "gmpr"; locus_tag "G4P62_017357"; orig_protein_id "gnl|WGS:JAAVVJ|G4P62_P028941"; orig_transcript_id "gnl|WGS:JAAVVJ|G4P62_T028941"; product "guanosine monophosphate reductase"; transcript_biotype "mRNA"; exon_number "4";
CM025019.1	Genbank	exon	13915163	13915244	.	+	.	gene_id "G4P62_017357"; transcript_id "gnl|WGS:JAAVVJ|G4P62_T028941"; gene "gmpr"; locus_tag "G4P62_017357"; orig_protein_id "gnl|WGS:JAAVVJ|G4P62_P028941"; orig_transcript_id "gnl|WGS:JAAVVJ|G4P62_T028941"; product "guanosine monophosphate reductase"; transcript_biotype "mRNA"; exon_number "5";
CM025019.1	Genbank	exon	13915543	13915649	.	+	.	gene_id "G4P62_017357"; transcript_id "gnl|WGS:JAAVVJ|G4P62_T028941"; gene "gmpr"; locus_tag "G4P62_017357"; orig_protein_id "gnl|WGS:JAAVVJ|G4P62_P028941"; orig_transcript_id "gnl|WGS:JAAVVJ|G4P62_T028941"; product "guanosine monophosphate reductase"; transcript_biotype "mRNA"; exon_number "6";
CM025019.1	Genbank	exon	13915722	13915764	.	+	.	gene_id "G4P62_017357"; transcript_id "gnl|WGS:JAAVVJ|G4P62_T028941"; gene "gmpr"; locus_tag "G4P62_017357"; orig_protein_id "gnl|WGS:JAAVVJ|G4P62_P028941"; orig_transcript_id "gnl|WGS:JAAVVJ|G4P62_T028941"; product "guanosine monophosphate reductase"; transcript_biotype "mRNA"; exon_number "7";
CM025019.1	Genbank	exon	13916082	13916241	.	+	.	gene_id "G4P62_017357"; transcript_id "gnl|WGS:JAAVVJ|G4P62_T028941"; gene "gmpr"; locus_tag "G4P62_017357"; orig_protein_id "gnl|WGS:JAAVVJ|G4P62_P028941"; orig_transcript_id "gnl|WGS:JAAVVJ|G4P62_T028941"; product "guanosine monophosphate reductase"; transcript_biotype "mRNA"; exon_number "8";
CM025019.1	Genbank	exon	13916330	13917242	.	+	.	gene_id "G4P62_017357"; transcript_id "gnl|WGS:JAAVVJ|G4P62_T028941"; gene "gmpr"; locus_tag "G4P62_017357"; orig_protein_id "gnl|WGS:JAAVVJ|G4P62_P028941"; orig_transcript_id "gnl|WGS:JAAVVJ|G4P62_T028941"; product "guanosine monophosphate reductase"; transcript_biotype "mRNA"; exon_number "9";
CM025019.1	Genbank	CDS	13909308	13909394	.	+	0	gene_id "G4P62_017357"; transcript_id "gnl|WGS:JAAVVJ|G4P62_T028941"; gbkey "CDS"; gene "gmpr"; locus_tag "G4P62_017357"; orig_transcript_id "gnl|WGS:JAAVVJ|G4P62_T028941"; product "guanosine monophosphate reductase"; protein_id "KAF7211121.1"; exon_number "1";
CM025019.1	Genbank	CDS	13914276	13914395	.	+	0	gene_id "G4P62_017357"; transcript_id "gnl|WGS:JAAVVJ|G4P62_T028941"; gbkey "CDS"; gene "gmpr"; locus_tag "G4P62_017357"; orig_transcript_id "gnl|WGS:JAAVVJ|G4P62_T028941"; product "guanosine monophosphate reductase"; protein_id "KAF7211121.1"; exon_number "2";
CM025019.1	Genbank	CDS	13914481	13914564	.	+	0	gene_id "G4P62_017357"; transcript_id "gnl|WGS:JAAVVJ|G4P62_T028941"; gbkey "CDS"; gene "gmpr"; locus_tag "G4P62_017357"; orig_transcript_id "gnl|WGS:JAAVVJ|G4P62_T028941"; product "guanosine monophosphate reductase"; protein_id "KAF7211121.1"; exon_number "3";
CM025019.1	Genbank	CDS	13914915	13915088	.	+	0	gene_id "G4P62_017357"; transcript_id "gnl|WGS:JAAVVJ|G4P62_T028941"; gbkey "CDS"; gene "gmpr"; locus_tag "G4P62_017357"; orig_transcript_id "gnl|WGS:JAAVVJ|G4P62_T028941"; product "guanosine monophosphate reductase"; protein_id "KAF7211121.1"; exon_number "4";
CM025019.1	Genbank	CDS	13915163	13915244	.	+	0	gene_id "G4P62_017357"; transcript_id "gnl|WGS:JAAVVJ|G4P62_T028941"; gbkey "CDS"; gene "gmpr"; locus_tag "G4P62_017357"; orig_transcript_id "gnl|WGS:JAAVVJ|G4P62_T028941"; product "guanosine monophosphate reductase"; protein_id "KAF7211121.1"; exon_number "5";
CM025019.1	Genbank	CDS	13915543	13915649	.	+	2	gene_id "G4P62_017357"; transcript_id "gnl|WGS:JAAVVJ|G4P62_T028941"; gbkey "CDS"; gene "gmpr"; locus_tag "G4P62_017357"; orig_transcript_id "gnl|WGS:JAAVVJ|G4P62_T028941"; product "guanosine monophosphate reductase"; protein_id "KAF7211121.1"; exon_number "6";
CM025019.1	Genbank	CDS	13915722	13915764	.	+	0	gene_id "G4P62_017357"; transcript_id "gnl|WGS:JAAVVJ|G4P62_T028941"; gbkey "CDS"; gene "gmpr"; locus_tag "G4P62_017357"; orig_transcript_id "gnl|WGS:JAAVVJ|G4P62_T028941"; product "guanosine monophosphate reductase"; protein_id "KAF7211121.1"; exon_number "7";
CM025019.1	Genbank	CDS	13916082	13916241	.	+	2	gene_id "G4P62_017357"; transcript_id "gnl|WGS:JAAVVJ|G4P62_T028941"; gbkey "CDS"; gene "gmpr"; locus_tag "G4P62_017357"; orig_transcript_id "gnl|WGS:JAAVVJ|G4P62_T028941"; product "guanosine monophosphate reductase"; protein_id "KAF7211121.1"; exon_number "8";
CM025019.1	Genbank	CDS	13916330	13916507	.	+	1	gene_id "G4P62_017357"; transcript_id "gnl|WGS:JAAVVJ|G4P62_T028941"; gbkey "CDS"; gene "gmpr"; locus_tag "G4P62_017357"; orig_transcript_id "gnl|WGS:JAAVVJ|G4P62_T028941"; product "guanosine monophosphate reductase"; protein_id "KAF7211121.1"; exon_number "9";
CM025019.1	Genbank	start_codon	13909308	13909310	.	+	0	gene_id "G4P62_017357"; transcript_id "gnl|WGS:JAAVVJ|G4P62_T028941"; gbkey "CDS"; gene "gmpr"; locus_tag "G4P62_017357"; orig_transcript_id "gnl|WGS:JAAVVJ|G4P62_T028941"; product "guanosine monophosphate reductase"; protein_id "KAF7211121.1"; exon_number "1";
CM025019.1	Genbank	stop_codon	13916508	13916510	.	+	0	gene_id "G4P62_017357"; transcript_id "gnl|WGS:JAAVVJ|G4P62_T028941"; gbkey "CDS"; gene "gmpr"; locus_tag "G4P62_017357"; orig_transcript_id "gnl|WGS:JAAVVJ|G4P62_T028941"; product "guanosine monophosphate reductase"; protein_id "KAF7211121.1"; exon_number "9";
CM025019.1	Genbank	gene	13926854	14045324	.	-	.	gene_id "G4P62_017358"; transcript_id ""; description "ataxin-1"; gbkey "Gene"; gene "atxn1"; gene_biotype "protein_coding"; locus_tag "G4P62_017358";
CM025019.1	Genbank	transcript	13926854	14045324	.	-	.	gene_id "G4P62_017358"; transcript_id "gnl|WGS:JAAVVJ|G4P62_T028942"; gbkey "mRNA"; gene "atxn1"; locus_tag "G4P62_017358"; note "transcript variant X1"; orig_protein_id "gnl|WGS:JAAVVJ|G4P62_P028942"; orig_transcript_id "gnl|WGS:JAAVVJ|G4P62_T028942"; product "ataxin 1"; transcript_biotype "mRNA";
CM025019.1	Genbank	exon	14045197	14045324	.	-	.	gene_id "G4P62_017358"; transcript_id "gnl|WGS:JAAVVJ|G4P62_T028942"; gene "atxn1"; locus_tag "G4P62_017358"; note "transcript variant X1"; orig_protein_id "gnl|WGS:JAAVVJ|G4P62_P028942"; orig_transcript_id "gnl|WGS:JAAVVJ|G4P62_T028942"; product "ataxin 1"; transcript_biotype "mRNA"; exon_number "1";
CM025019.1	Genbank	exon	14010602	14010744	.	-	.	gene_id "G4P62_017358"; transcript_id "gnl|WGS:JAAVVJ|G4P62_T028942"; gene "atxn1"; locus_tag "G4P62_017358"; note "transcript variant X1"; orig_protein_id "gnl|WGS:JAAVVJ|G4P62_P028942"; orig_transcript_id "gnl|WGS:JAAVVJ|G4P62_T028942"; product "ataxin 1"; transcript_biotype "mRNA"; exon_number "2";
CM025019.1	Genbank	exon	13963757	13963864	.	-	.	gene_id "G4P62_017358"; transcript_id "gnl|WGS:JAAVVJ|G4P62_T028942"; gene "atxn1"; locus_tag "G4P62_017358"; note "transcript variant X1"; orig_protein_id "gnl|WGS:JAAVVJ|G4P62_P028942"; orig_transcript_id "gnl|WGS:JAAVVJ|G4P62_T028942"; product "ataxin 1"; transcript_biotype "mRNA"; exon_number "3";
CM025019.1	Genbank	exon	13933789	13935977	.	-	.	gene_id "G4P62_017358"; transcript_id "gnl|WGS:JAAVVJ|G4P62_T028942"; gene "atxn1"; locus_tag "G4P62_017358"; note "transcript variant X1"; orig_protein_id "gnl|WGS:JAAVVJ|G4P62_P028942"; orig_transcript_id "gnl|WGS:JAAVVJ|G4P62_T028942"; product "ataxin 1"; transcript_biotype "mRNA"; exon_number "4";
CM025019.1	Genbank	exon	13926854	13929435	.	-	.	gene_id "G4P62_017358"; transcript_id "gnl|WGS:JAAVVJ|G4P62_T028942"; gene "atxn1"; locus_tag "G4P62_017358"; note "transcript variant X1"; orig_protein_id "gnl|WGS:JAAVVJ|G4P62_P028942"; orig_transcript_id "gnl|WGS:JAAVVJ|G4P62_T028942"; product "ataxin 1"; transcript_biotype "mRNA"; exon_number "5";
CM025019.1	Genbank	CDS	13933789	13935564	.	-	0	gene_id "G4P62_017358"; transcript_id "gnl|WGS:JAAVVJ|G4P62_T028942"; gbkey "CDS"; gene "atxn1"; locus_tag "G4P62_017358"; orig_transcript_id "gnl|WGS:JAAVVJ|G4P62_T028942"; product "transcript variant X1"; protein_id "KAF7211122.1"; exon_number "4";
CM025019.1	Genbank	CDS	13928845	13929435	.	-	0	gene_id "G4P62_017358"; transcript_id "gnl|WGS:JAAVVJ|G4P62_T028942"; gbkey "CDS"; gene "atxn1"; locus_tag "G4P62_017358"; orig_transcript_id "gnl|WGS:JAAVVJ|G4P62_T028942"; product "transcript variant X1"; protein_id "KAF7211122.1"; exon_number "5";
CM025019.1	Genbank	start_codon	13935562	13935564	.	-	0	gene_id "G4P62_017358"; transcript_id "gnl|WGS:JAAVVJ|G4P62_T028942"; gbkey "CDS"; gene "atxn1"; locus_tag "G4P62_017358"; orig_transcript_id "gnl|WGS:JAAVVJ|G4P62_T028942"; product "transcript variant X1"; protein_id "KAF7211122.1"; exon_number "4";
CM025019.1	Genbank	stop_codon	13928842	13928844	.	-	0	gene_id "G4P62_017358"; transcript_id "gnl|WGS:JAAVVJ|G4P62_T028942"; gbkey "CDS"; gene "atxn1"; locus_tag "G4P62_017358"; orig_transcript_id "gnl|WGS:JAAVVJ|G4P62_T028942"; product "transcript variant X1"; protein_id "KAF7211122.1"; exon_number "5";
CM025019.1	Genbank	transcript	13926854	14045324	.	-	.	gene_id "G4P62_017358"; transcript_id "gnl|WGS:JAAVVJ|G4P62_T028943"; gbkey "mRNA"; gene "atxn1"; locus_tag "G4P62_017358"; note "transcript variant X2"; orig_protein_id "gnl|WGS:JAAVVJ|G4P62_P028943"; orig_transcript_id "gnl|WGS:JAAVVJ|G4P62_T028943"; product "ataxin 1"; transcript_biotype "mRNA";
CM025019.1	Genbank	exon	14045197	14045324	.	-	.	gene_id "G4P62_017358"; transcript_id "gnl|WGS:JAAVVJ|G4P62_T028943"; gene "atxn1"; locus_tag "G4P62_017358"; note "transcript variant X2"; orig_protein_id "gnl|WGS:JAAVVJ|G4P62_P028943"; orig_transcript_id "gnl|WGS:JAAVVJ|G4P62_T028943"; product "ataxin 1"; transcript_biotype "mRNA"; exon_number "1";
CM025019.1	Genbank	exon	14010602	14010744	.	-	.	gene_id "G4P62_017358"; transcript_id "gnl|WGS:JAAVVJ|G4P62_T028943"; gene "atxn1"; locus_tag "G4P62_017358"; note "transcript variant X2"; orig_protein_id "gnl|WGS:JAAVVJ|G4P62_P028943"; orig_transcript_id "gnl|WGS:JAAVVJ|G4P62_T028943"; product "ataxin 1"; transcript_biotype "mRNA"; exon_number "2";
CM025019.1	Genbank	exon	13963757	13963864	.	-	.	gene_id "G4P62_017358"; transcript_id "gnl|WGS:JAAVVJ|G4P62_T028943"; gene "atxn1"; locus_tag "G4P62_017358"; note "transcript variant X2"; orig_protein_id "gnl|WGS:JAAVVJ|G4P62_P028943"; orig_transcript_id "gnl|WGS:JAAVVJ|G4P62_T028943"; product "ataxin 1"; transcript_biotype "mRNA"; exon_number "3";
CM025019.1	Genbank	exon	13943503	13944115	.	-	.	gene_id "G4P62_017358"; transcript_id "gnl|WGS:JAAVVJ|G4P62_T028943"; gene "atxn1"; locus_tag "G4P62_017358"; note "transcript variant X2"; orig_protein_id "gnl|WGS:JAAVVJ|G4P62_P028943"; orig_transcript_id "gnl|WGS:JAAVVJ|G4P62_T028943"; product "ataxin 1"; transcript_biotype "mRNA"; exon_number "4";
CM025019.1	Genbank	exon	13933789	13935977	.	-	.	gene_id "G4P62_017358"; transcript_id "gnl|WGS:JAAVVJ|G4P62_T028943"; gene "atxn1"; locus_tag "G4P62_017358"; note "transcript variant X2"; orig_protein_id "gnl|WGS:JAAVVJ|G4P62_P028943"; orig_transcript_id "gnl|WGS:JAAVVJ|G4P62_T028943"; product "ataxin 1"; transcript_biotype "mRNA"; exon_number "5";
CM025019.1	Genbank	exon	13926854	13929435	.	-	.	gene_id "G4P62_017358"; transcript_id "gnl|WGS:JAAVVJ|G4P62_T028943"; gene "atxn1"; locus_tag "G4P62_017358"; note "transcript variant X2"; orig_protein_id "gnl|WGS:JAAVVJ|G4P62_P028943"; orig_transcript_id "gnl|WGS:JAAVVJ|G4P62_T028943"; product "ataxin 1"; transcript_biotype "mRNA"; exon_number "6";
CM025019.1	Genbank	CDS	13933789	13935564	.	-	0	gene_id "G4P62_017358"; transcript_id "gnl|WGS:JAAVVJ|G4P62_T028943"; gbkey "CDS"; gene "atxn1"; locus_tag "G4P62_017358"; orig_transcript_id "gnl|WGS:JAAVVJ|G4P62_T028943"; product "transcript variant X2"; protein_id "KAF7211123.1"; exon_number "5";
CM025019.1	Genbank	CDS	13928845	13929435	.	-	0	gene_id "G4P62_017358"; transcript_id "gnl|WGS:JAAVVJ|G4P62_T028943"; gbkey "CDS"; gene "atxn1"; locus_tag "G4P62_017358"; orig_transcript_id "gnl|WGS:JAAVVJ|G4P62_T028943"; product "transcript variant X2"; protein_id "KAF7211123.1"; exon_number "6";
CM025019.1	Genbank	start_codon	13935562	13935564	.	-	0	gene_id "G4P62_017358"; transcript_id "gnl|WGS:JAAVVJ|G4P62_T028943"; gbkey "CDS"; gene "atxn1"; locus_tag "G4P62_017358"; orig_transcript_id "gnl|WGS:JAAVVJ|G4P62_T028943"; product "transcript variant X2"; protein_id "KAF7211123.1"; exon_number "5";
CM025019.1	Genbank	stop_codon	13928842	13928844	.	-	0	gene_id "G4P62_017358"; transcript_id "gnl|WGS:JAAVVJ|G4P62_T028943"; gbkey "CDS"; gene "atxn1"; locus_tag "G4P62_017358"; orig_transcript_id "gnl|WGS:JAAVVJ|G4P62_T028943"; product "transcript variant X2"; protein_id "KAF7211123.1"; exon_number "6";
CM025019.1	Genbank	gene	14062852	14066474	.	-	.	gene_id "G4P62_017359"; transcript_id ""; description "protein FAM8A1"; gbkey "Gene"; gene "fam8a1"; gene_biotype "protein_coding"; locus_tag "G4P62_017359";
CM025019.1	Genbank	transcript	14062852	14066474	.	-	.	gene_id "G4P62_017359"; transcript_id "gnl|WGS:JAAVVJ|G4P62_T028944"; gbkey "mRNA"; gene "fam8a1"; locus_tag "G4P62_017359"; orig_protein_id "gnl|WGS:JAAVVJ|G4P62_P028944"; orig_transcript_id "gnl|WGS:JAAVVJ|G4P62_T028944"; product "family with sequence similarity 8 member A1"; transcript_biotype "mRNA";
CM025019.1	Genbank	exon	14065882	14066474	.	-	.	gene_id "G4P62_017359"; transcript_id "gnl|WGS:JAAVVJ|G4P62_T028944"; gene "fam8a1"; locus_tag "G4P62_017359"; orig_protein_id "gnl|WGS:JAAVVJ|G4P62_P028944"; orig_transcript_id "gnl|WGS:JAAVVJ|G4P62_T028944"; product "family with sequence similarity 8 member A1"; transcript_biotype "mRNA"; exon_number "1";
CM025019.1	Genbank	exon	14065591	14065705	.	-	.	gene_id "G4P62_017359"; transcript_id "gnl|WGS:JAAVVJ|G4P62_T028944"; gene "fam8a1"; locus_tag "G4P62_017359"; orig_protein_id "gnl|WGS:JAAVVJ|G4P62_P028944"; orig_transcript_id "gnl|WGS:JAAVVJ|G4P62_T028944"; product "family with sequence similarity 8 member A1"; transcript_biotype "mRNA"; exon_number "2";
CM025019.1	Genbank	exon	14065327	14065435	.	-	.	gene_id "G4P62_017359"; transcript_id "gnl|WGS:JAAVVJ|G4P62_T028944"; gene "fam8a1"; locus_tag "G4P62_017359"; orig_protein_id "gnl|WGS:JAAVVJ|G4P62_P028944"; orig_transcript_id "gnl|WGS:JAAVVJ|G4P62_T028944"; product "family with sequence similarity 8 member A1"; transcript_biotype "mRNA"; exon_number "3";
CM025019.1	Genbank	exon	14063728	14063867	.	-	.	gene_id "G4P62_017359"; transcript_id "gnl|WGS:JAAVVJ|G4P62_T028944"; gene "fam8a1"; locus_tag "G4P62_017359"; orig_protein_id "gnl|WGS:JAAVVJ|G4P62_P028944"; orig_transcript_id "gnl|WGS:JAAVVJ|G4P62_T028944"; product "family with sequence similarity 8 member A1"; transcript_biotype "mRNA"; exon_number "4";
CM025019.1	Genbank	exon	14062852	14063629	.	-	.	gene_id "G4P62_017359"; transcript_id "gnl|WGS:JAAVVJ|G4P62_T028944"; gene "fam8a1"; locus_tag "G4P62_017359"; orig_protein_id "gnl|WGS:JAAVVJ|G4P62_P028944"; orig_transcript_id "gnl|WGS:JAAVVJ|G4P62_T028944"; product "family with sequence similarity 8 member A1"; transcript_biotype "mRNA"; exon_number "5";
CM025019.1	Genbank	CDS	14065882	14065894	.	-	0	gene_id "G4P62_017359"; transcript_id "gnl|WGS:JAAVVJ|G4P62_T028944"; gbkey "CDS"; gene "fam8a1"; locus_tag "G4P62_017359"; orig_transcript_id "gnl|WGS:JAAVVJ|G4P62_T028944"; product "family with sequence similarity 8 member A1"; protein_id "KAF7211124.1"; exon_number "1";
CM025019.1	Genbank	CDS	14065591	14065705	.	-	2	gene_id "G4P62_017359"; transcript_id "gnl|WGS:JAAVVJ|G4P62_T028944"; gbkey "CDS"; gene "fam8a1"; locus_tag "G4P62_017359"; orig_transcript_id "gnl|WGS:JAAVVJ|G4P62_T028944"; product "family with sequence similarity 8 member A1"; protein_id "KAF7211124.1"; exon_number "2";
CM025019.1	Genbank	CDS	14065327	14065435	.	-	1	gene_id "G4P62_017359"; transcript_id "gnl|WGS:JAAVVJ|G4P62_T028944"; gbkey "CDS"; gene "fam8a1"; locus_tag "G4P62_017359"; orig_transcript_id "gnl|WGS:JAAVVJ|G4P62_T028944"; product "family with sequence similarity 8 member A1"; protein_id "KAF7211124.1"; exon_number "3";
CM025019.1	Genbank	CDS	14063728	14063867	.	-	0	gene_id "G4P62_017359"; transcript_id "gnl|WGS:JAAVVJ|G4P62_T028944"; gbkey "CDS"; gene "fam8a1"; locus_tag "G4P62_017359"; orig_transcript_id "gnl|WGS:JAAVVJ|G4P62_T028944"; product "family with sequence similarity 8 member A1"; protein_id "KAF7211124.1"; exon_number "4";
CM025019.1	Genbank	CDS	14063482	14063629	.	-	1	gene_id "G4P62_017359"; transcript_id "gnl|WGS:JAAVVJ|G4P62_T028944"; gbkey "CDS"; gene "fam8a1"; locus_tag "G4P62_017359"; orig_transcript_id "gnl|WGS:JAAVVJ|G4P62_T028944"; product "family with sequence similarity 8 member A1"; protein_id "KAF7211124.1"; exon_number "5";
CM025019.1	Genbank	start_codon	14065892	14065894	.	-	0	gene_id "G4P62_017359"; transcript_id "gnl|WGS:JAAVVJ|G4P62_T028944"; gbkey "CDS"; gene "fam8a1"; locus_tag "G4P62_017359"; orig_transcript_id "gnl|WGS:JAAVVJ|G4P62_T028944"; product "family with sequence similarity 8 member A1"; protein_id "KAF7211124.1"; exon_number "1";
CM025019.1	Genbank	stop_codon	14063479	14063481	.	-	0	gene_id "G4P62_017359"; transcript_id "gnl|WGS:JAAVVJ|G4P62_T028944"; gbkey "CDS"; gene "fam8a1"; locus_tag "G4P62_017359"; orig_transcript_id "gnl|WGS:JAAVVJ|G4P62_T028944"; product "family with sequence similarity 8 member A1"; protein_id "KAF7211124.1"; exon_number "5";
CM025019.1	Genbank	gene	14084642	14085696	.	-	.	gene_id "G4P62_017360"; transcript_id ""; description "myelin P2 protein-like"; gbkey "Gene"; gene_biotype "protein_coding"; locus_tag "G4P62_017360"; note "LOC107394711";
CM025019.1	Genbank	transcript	14084642	14085696	.	-	.	gene_id "G4P62_017360"; transcript_id "gnl|WGS:JAAVVJ|G4P62_T028945"; gbkey "mRNA"; locus_tag "G4P62_017360"; orig_protein_id "gnl|WGS:JAAVVJ|G4P62_P028945"; orig_transcript_id "gnl|WGS:JAAVVJ|G4P62_T028945"; product "myelin P2 protein-like"; transcript_biotype "mRNA";
CM025019.1	Genbank	exon	14085481	14085696	.	-	.	gene_id "G4P62_017360"; transcript_id "gnl|WGS:JAAVVJ|G4P62_T028945"; locus_tag "G4P62_017360"; orig_protein_id "gnl|WGS:JAAVVJ|G4P62_P028945"; orig_transcript_id "gnl|WGS:JAAVVJ|G4P62_T028945"; product "myelin P2 protein-like"; transcript_biotype "mRNA"; exon_number "1";
CM025019.1	Genbank	exon	14085145	14085320	.	-	.	gene_id "G4P62_017360"; transcript_id "gnl|WGS:JAAVVJ|G4P62_T028945"; locus_tag "G4P62_017360"; orig_protein_id "gnl|WGS:JAAVVJ|G4P62_P028945"; orig_transcript_id "gnl|WGS:JAAVVJ|G4P62_T028945"; product "myelin P2 protein-like"; transcript_biotype "mRNA"; exon_number "2";
CM025019.1	Genbank	exon	14084965	14085066	.	-	.	gene_id "G4P62_017360"; transcript_id "gnl|WGS:JAAVVJ|G4P62_T028945"; locus_tag "G4P62_017360"; orig_protein_id "gnl|WGS:JAAVVJ|G4P62_P028945"; orig_transcript_id "gnl|WGS:JAAVVJ|G4P62_T028945"; product "myelin P2 protein-like"; transcript_biotype "mRNA"; exon_number "3";
CM025019.1	Genbank	exon	14084642	14084892	.	-	.	gene_id "G4P62_017360"; transcript_id "gnl|WGS:JAAVVJ|G4P62_T028945"; locus_tag "G4P62_017360"; orig_protein_id "gnl|WGS:JAAVVJ|G4P62_P028945"; orig_transcript_id "gnl|WGS:JAAVVJ|G4P62_T028945"; product "myelin P2 protein-like"; transcript_biotype "mRNA"; exon_number "4";
CM025019.1	Genbank	CDS	14085481	14085553	.	-	0	gene_id "G4P62_017360"; transcript_id "gnl|WGS:JAAVVJ|G4P62_T028945"; gbkey "CDS"; locus_tag "G4P62_017360"; orig_transcript_id "gnl|WGS:JAAVVJ|G4P62_T028945"; product "myelin P2 protein-like"; protein_id "KAF7211125.1"; exon_number "1";
CM025019.1	Genbank	CDS	14085145	14085320	.	-	2	gene_id "G4P62_017360"; transcript_id "gnl|WGS:JAAVVJ|G4P62_T028945"; gbkey "CDS"; locus_tag "G4P62_017360"; orig_transcript_id "gnl|WGS:JAAVVJ|G4P62_T028945"; product "myelin P2 protein-like"; protein_id "KAF7211125.1"; exon_number "2";
CM025019.1	Genbank	CDS	14084965	14085066	.	-	0	gene_id "G4P62_017360"; transcript_id "gnl|WGS:JAAVVJ|G4P62_T028945"; gbkey "CDS"; locus_tag "G4P62_017360"; orig_transcript_id "gnl|WGS:JAAVVJ|G4P62_T028945"; product "myelin P2 protein-like"; protein_id "KAF7211125.1"; exon_number "3";
CM025019.1	Genbank	CDS	14084842	14084892	.	-	0	gene_id "G4P62_017360"; transcript_id "gnl|WGS:JAAVVJ|G4P62_T028945"; gbkey "CDS"; locus_tag "G4P62_017360"; orig_transcript_id "gnl|WGS:JAAVVJ|G4P62_T028945"; product "myelin P2 protein-like"; protein_id "KAF7211125.1"; exon_number "4";
CM025019.1	Genbank	start_codon	14085551	14085553	.	-	0	gene_id "G4P62_017360"; transcript_id "gnl|WGS:JAAVVJ|G4P62_T028945"; gbkey "CDS"; locus_tag "G4P62_017360"; orig_transcript_id "gnl|WGS:JAAVVJ|G4P62_T028945"; product "myelin P2 protein-like"; protein_id "KAF7211125.1"; exon_number "1";
CM025019.1	Genbank	stop_codon	14084839	14084841	.	-	0	gene_id "G4P62_017360"; transcript_id "gnl|WGS:JAAVVJ|G4P62_T028945"; gbkey "CDS"; locus_tag "G4P62_017360"; orig_transcript_id "gnl|WGS:JAAVVJ|G4P62_T028945"; product "myelin P2 protein-like"; protein_id "KAF7211125.1"; exon_number "4";
CM025019.1	Genbank	gene	14087250	14090346	.	-	.	gene_id "G4P62_017361"; transcript_id ""; description "39S ribosomal protein L53 mitochondrial"; gbkey "Gene"; gene "mrpl53"; gene_biotype "protein_coding"; locus_tag "G4P62_017361";
CM025019.1	Genbank	transcript	14087250	14090346	.	-	.	gene_id "G4P62_017361"; transcript_id "gnl|WGS:JAAVVJ|G4P62_T028946"; gbkey "mRNA"; gene "mrpl53"; locus_tag "G4P62_017361"; orig_protein_id "gnl|WGS:JAAVVJ|G4P62_P028946"; orig_transcript_id "gnl|WGS:JAAVVJ|G4P62_T028946"; product "mitochondrial ribosomal protein L53"; transcript_biotype "mRNA";
CM025019.1	Genbank	exon	14090213	14090346	.	-	.	gene_id "G4P62_017361"; transcript_id "gnl|WGS:JAAVVJ|G4P62_T028946"; gene "mrpl53"; locus_tag "G4P62_017361"; orig_protein_id "gnl|WGS:JAAVVJ|G4P62_P028946"; orig_transcript_id "gnl|WGS:JAAVVJ|G4P62_T028946"; product "mitochondrial ribosomal protein L53"; transcript_biotype "mRNA"; exon_number "1";
CM025019.1	Genbank	exon	14088066	14088178	.	-	.	gene_id "G4P62_017361"; transcript_id "gnl|WGS:JAAVVJ|G4P62_T028946"; gene "mrpl53"; locus_tag "G4P62_017361"; orig_protein_id "gnl|WGS:JAAVVJ|G4P62_P028946"; orig_transcript_id "gnl|WGS:JAAVVJ|G4P62_T028946"; product "mitochondrial ribosomal protein L53"; transcript_biotype "mRNA"; exon_number "2";
CM025019.1	Genbank	exon	14087250	14087450	.	-	.	gene_id "G4P62_017361"; transcript_id "gnl|WGS:JAAVVJ|G4P62_T028946"; gene "mrpl53"; locus_tag "G4P62_017361"; orig_protein_id "gnl|WGS:JAAVVJ|G4P62_P028946"; orig_transcript_id "gnl|WGS:JAAVVJ|G4P62_T028946"; product "mitochondrial ribosomal protein L53"; transcript_biotype "mRNA"; exon_number "3";
CM025019.1	Genbank	CDS	14090213	14090307	.	-	0	gene_id "G4P62_017361"; transcript_id "gnl|WGS:JAAVVJ|G4P62_T028946"; gbkey "CDS"; gene "mrpl53"; locus_tag "G4P62_017361"; orig_transcript_id "gnl|WGS:JAAVVJ|G4P62_T028946"; product "mitochondrial ribosomal protein L53"; protein_id "KAF7211126.1"; exon_number "1";
CM025019.1	Genbank	CDS	14088066	14088178	.	-	1	gene_id "G4P62_017361"; transcript_id "gnl|WGS:JAAVVJ|G4P62_T028946"; gbkey "CDS"; gene "mrpl53"; locus_tag "G4P62_017361"; orig_transcript_id "gnl|WGS:JAAVVJ|G4P62_T028946"; product "mitochondrial ribosomal protein L53"; protein_id "KAF7211126.1"; exon_number "2";
CM025019.1	Genbank	CDS	14087335	14087450	.	-	2	gene_id "G4P62_017361"; transcript_id "gnl|WGS:JAAVVJ|G4P62_T028946"; gbkey "CDS"; gene "mrpl53"; locus_tag "G4P62_017361"; orig_transcript_id "gnl|WGS:JAAVVJ|G4P62_T028946"; product "mitochondrial ribosomal protein L53"; protein_id "KAF7211126.1"; exon_number "3";
CM025019.1	Genbank	start_codon	14090305	14090307	.	-	0	gene_id "G4P62_017361"; transcript_id "gnl|WGS:JAAVVJ|G4P62_T028946"; gbkey "CDS"; gene "mrpl53"; locus_tag "G4P62_017361"; orig_transcript_id "gnl|WGS:JAAVVJ|G4P62_T028946"; product "mitochondrial ribosomal protein L53"; protein_id "KAF7211126.1"; exon_number "1";
CM025019.1	Genbank	stop_codon	14087332	14087334	.	-	0	gene_id "G4P62_017361"; transcript_id "gnl|WGS:JAAVVJ|G4P62_T028946"; gbkey "CDS"; gene "mrpl53"; locus_tag "G4P62_017361"; orig_transcript_id "gnl|WGS:JAAVVJ|G4P62_T028946"; product "mitochondrial ribosomal protein L53"; protein_id "KAF7211126.1"; exon_number "3";
CM025019.1	Genbank	gene	14153608	14169070	.	+	.	gene_id "G4P62_017362"; transcript_id ""; description "phosphoprotein associated with"; gbkey "Gene"; gene "pag1"; gene_biotype "protein_coding"; locus_tag "G4P62_017362";
CM025019.1	Genbank	transcript	14153608	14169070	.	+	.	gene_id "G4P62_017362"; transcript_id "gnl|WGS:JAAVVJ|G4P62_T028947"; gbkey "mRNA"; gene "pag1"; locus_tag "G4P62_017362"; orig_protein_id "gnl|WGS:JAAVVJ|G4P62_P028947"; orig_transcript_id "gnl|WGS:JAAVVJ|G4P62_T028947"; product "phosphoprotein membrane anchor with glycosphingolipid microdomains 1"; transcript_biotype "mRNA";
CM025019.1	Genbank	exon	14153608	14154726	.	+	.	gene_id "G4P62_017362"; transcript_id "gnl|WGS:JAAVVJ|G4P62_T028947"; gene "pag1"; locus_tag "G4P62_017362"; orig_protein_id "gnl|WGS:JAAVVJ|G4P62_P028947"; orig_transcript_id "gnl|WGS:JAAVVJ|G4P62_T028947"; product "phosphoprotein membrane anchor with glycosphingolipid microdomains 1"; transcript_biotype "mRNA"; exon_number "1";
CM025019.1	Genbank	exon	14156387	14156444	.	+	.	gene_id "G4P62_017362"; transcript_id "gnl|WGS:JAAVVJ|G4P62_T028947"; gene "pag1"; locus_tag "G4P62_017362"; orig_protein_id "gnl|WGS:JAAVVJ|G4P62_P028947"; orig_transcript_id "gnl|WGS:JAAVVJ|G4P62_T028947"; product "phosphoprotein membrane anchor with glycosphingolipid microdomains 1"; transcript_biotype "mRNA"; exon_number "2";
CM025019.1	Genbank	exon	14157802	14157898	.	+	.	gene_id "G4P62_017362"; transcript_id "gnl|WGS:JAAVVJ|G4P62_T028947"; gene "pag1"; locus_tag "G4P62_017362"; orig_protein_id "gnl|WGS:JAAVVJ|G4P62_P028947"; orig_transcript_id "gnl|WGS:JAAVVJ|G4P62_T028947"; product "phosphoprotein membrane anchor with glycosphingolipid microdomains 1"; transcript_biotype "mRNA"; exon_number "3";
CM025019.1	Genbank	exon	14160755	14160924	.	+	.	gene_id "G4P62_017362"; transcript_id "gnl|WGS:JAAVVJ|G4P62_T028947"; gene "pag1"; locus_tag "G4P62_017362"; orig_protein_id "gnl|WGS:JAAVVJ|G4P62_P028947"; orig_transcript_id "gnl|WGS:JAAVVJ|G4P62_T028947"; product "phosphoprotein membrane anchor with glycosphingolipid microdomains 1"; transcript_biotype "mRNA"; exon_number "4";
CM025019.1	Genbank	exon	14161013	14161438	.	+	.	gene_id "G4P62_017362"; transcript_id "gnl|WGS:JAAVVJ|G4P62_T028947"; gene "pag1"; locus_tag "G4P62_017362"; orig_protein_id "gnl|WGS:JAAVVJ|G4P62_P028947"; orig_transcript_id "gnl|WGS:JAAVVJ|G4P62_T028947"; product "phosphoprotein membrane anchor with glycosphingolipid microdomains 1"; transcript_biotype "mRNA"; exon_number "5";
CM025019.1	Genbank	exon	14167244	14167303	.	+	.	gene_id "G4P62_017362"; transcript_id "gnl|WGS:JAAVVJ|G4P62_T028947"; gene "pag1"; locus_tag "G4P62_017362"; orig_protein_id "gnl|WGS:JAAVVJ|G4P62_P028947"; orig_transcript_id "gnl|WGS:JAAVVJ|G4P62_T028947"; product "phosphoprotein membrane anchor with glycosphingolipid microdomains 1"; transcript_biotype "mRNA"; exon_number "6";
CM025019.1	Genbank	exon	14167521	14169070	.	+	.	gene_id "G4P62_017362"; transcript_id "gnl|WGS:JAAVVJ|G4P62_T028947"; gene "pag1"; locus_tag "G4P62_017362"; orig_protein_id "gnl|WGS:JAAVVJ|G4P62_P028947"; orig_transcript_id "gnl|WGS:JAAVVJ|G4P62_T028947"; product "phosphoprotein membrane anchor with glycosphingolipid microdomains 1"; transcript_biotype "mRNA"; exon_number "7";
CM025019.1	Genbank	CDS	14154563	14154726	.	+	0	gene_id "G4P62_017362"; transcript_id "gnl|WGS:JAAVVJ|G4P62_T028947"; gbkey "CDS"; gene "pag1"; locus_tag "G4P62_017362"; orig_transcript_id "gnl|WGS:JAAVVJ|G4P62_T028947"; product "phosphoprotein membrane anchor with glycosphingolipid microdomains 1"; protein_id "KAF7211127.1"; exon_number "1";
CM025019.1	Genbank	CDS	14156387	14156444	.	+	1	gene_id "G4P62_017362"; transcript_id "gnl|WGS:JAAVVJ|G4P62_T028947"; gbkey "CDS"; gene "pag1"; locus_tag "G4P62_017362"; orig_transcript_id "gnl|WGS:JAAVVJ|G4P62_T028947"; product "phosphoprotein membrane anchor with glycosphingolipid microdomains 1"; protein_id "KAF7211127.1"; exon_number "2";
CM025019.1	Genbank	CDS	14157802	14157898	.	+	0	gene_id "G4P62_017362"; transcript_id "gnl|WGS:JAAVVJ|G4P62_T028947"; gbkey "CDS"; gene "pag1"; locus_tag "G4P62_017362"; orig_transcript_id "gnl|WGS:JAAVVJ|G4P62_T028947"; product "phosphoprotein membrane anchor with glycosphingolipid microdomains 1"; protein_id "KAF7211127.1"; exon_number "3";
CM025019.1	Genbank	CDS	14160755	14160924	.	+	2	gene_id "G4P62_017362"; transcript_id "gnl|WGS:JAAVVJ|G4P62_T028947"; gbkey "CDS"; gene "pag1"; locus_tag "G4P62_017362"; orig_transcript_id "gnl|WGS:JAAVVJ|G4P62_T028947"; product "phosphoprotein membrane anchor with glycosphingolipid microdomains 1"; protein_id "KAF7211127.1"; exon_number "4";
CM025019.1	Genbank	CDS	14161013	14161438	.	+	0	gene_id "G4P62_017362"; transcript_id "gnl|WGS:JAAVVJ|G4P62_T028947"; gbkey "CDS"; gene "pag1"; locus_tag "G4P62_017362"; orig_transcript_id "gnl|WGS:JAAVVJ|G4P62_T028947"; product "phosphoprotein membrane anchor with glycosphingolipid microdomains 1"; protein_id "KAF7211127.1"; exon_number "5";
CM025019.1	Genbank	CDS	14167244	14167303	.	+	0	gene_id "G4P62_017362"; transcript_id "gnl|WGS:JAAVVJ|G4P62_T028947"; gbkey "CDS"; gene "pag1"; locus_tag "G4P62_017362"; orig_transcript_id "gnl|WGS:JAAVVJ|G4P62_T028947"; product "phosphoprotein membrane anchor with glycosphingolipid microdomains 1"; protein_id "KAF7211127.1"; exon_number "6";
CM025019.1	Genbank	CDS	14167521	14167859	.	+	0	gene_id "G4P62_017362"; transcript_id "gnl|WGS:JAAVVJ|G4P62_T028947"; gbkey "CDS"; gene "pag1"; locus_tag "G4P62_017362"; orig_transcript_id "gnl|WGS:JAAVVJ|G4P62_T028947"; product "phosphoprotein membrane anchor with glycosphingolipid microdomains 1"; protein_id "KAF7211127.1"; exon_number "7";
CM025019.1	Genbank	start_codon	14154563	14154565	.	+	0	gene_id "G4P62_017362"; transcript_id "gnl|WGS:JAAVVJ|G4P62_T028947"; gbkey "CDS"; gene "pag1"; locus_tag "G4P62_017362"; orig_transcript_id "gnl|WGS:JAAVVJ|G4P62_T028947"; product "phosphoprotein membrane anchor with glycosphingolipid microdomains 1"; protein_id "KAF7211127.1"; exon_number "1";
CM025019.1	Genbank	stop_codon	14167860	14167862	.	+	0	gene_id "G4P62_017362"; transcript_id "gnl|WGS:JAAVVJ|G4P62_T028947"; gbkey "CDS"; gene "pag1"; locus_tag "G4P62_017362"; orig_transcript_id "gnl|WGS:JAAVVJ|G4P62_T028947"; product "phosphoprotein membrane anchor with glycosphingolipid microdomains 1"; protein_id "KAF7211127.1"; exon_number "7";
CM025019.1	Genbank	gene	14245384	14269626	.	-	.	gene_id "G4P62_017364"; transcript_id ""; description "tumor protein D52 isoform X3"; gbkey "Gene"; gene "tpd52"; gene_biotype "protein_coding"; locus_tag "G4P62_017364";
CM025019.1	Genbank	transcript	14245384	14269626	.	-	.	gene_id "G4P62_017364"; transcript_id "gnl|WGS:JAAVVJ|G4P62_T028950"; gbkey "mRNA"; gene "tpd52"; locus_tag "G4P62_017364"; note "transcript variant X3"; orig_protein_id "gnl|WGS:JAAVVJ|G4P62_P028950"; orig_transcript_id "gnl|WGS:JAAVVJ|G4P62_T028950"; product "tumor protein D52"; transcript_biotype "mRNA";
CM025019.1	Genbank	exon	14269548	14269626	.	-	.	gene_id "G4P62_017364"; transcript_id "gnl|WGS:JAAVVJ|G4P62_T028950"; gene "tpd52"; locus_tag "G4P62_017364"; note "transcript variant X3"; orig_protein_id "gnl|WGS:JAAVVJ|G4P62_P028950"; orig_transcript_id "gnl|WGS:JAAVVJ|G4P62_T028950"; product "tumor protein D52"; transcript_biotype "mRNA"; exon_number "1";
CM025019.1	Genbank	exon	14248454	14248584	.	-	.	gene_id "G4P62_017364"; transcript_id "gnl|WGS:JAAVVJ|G4P62_T028950"; gene "tpd52"; locus_tag "G4P62_017364"; note "transcript variant X3"; orig_protein_id "gnl|WGS:JAAVVJ|G4P62_P028950"; orig_transcript_id "gnl|WGS:JAAVVJ|G4P62_T028950"; product "tumor protein D52"; transcript_biotype "mRNA"; exon_number "2";
CM025019.1	Genbank	exon	14248234	14248382	.	-	.	gene_id "G4P62_017364"; transcript_id "gnl|WGS:JAAVVJ|G4P62_T028950"; gene "tpd52"; locus_tag "G4P62_017364"; note "transcript variant X3"; orig_protein_id "gnl|WGS:JAAVVJ|G4P62_P028950"; orig_transcript_id "gnl|WGS:JAAVVJ|G4P62_T028950"; product "tumor protein D52"; transcript_biotype "mRNA"; exon_number "3";
CM025019.1	Genbank	exon	14247878	14247979	.	-	.	gene_id "G4P62_017364"; transcript_id "gnl|WGS:JAAVVJ|G4P62_T028950"; gene "tpd52"; locus_tag "G4P62_017364"; note "transcript variant X3"; orig_protein_id "gnl|WGS:JAAVVJ|G4P62_P028950"; orig_transcript_id "gnl|WGS:JAAVVJ|G4P62_T028950"; product "tumor protein D52"; transcript_biotype "mRNA"; exon_number "4";
CM025019.1	Genbank	exon	14247297	14247338	.	-	.	gene_id "G4P62_017364"; transcript_id "gnl|WGS:JAAVVJ|G4P62_T028950"; gene "tpd52"; locus_tag "G4P62_017364"; note "transcript variant X3"; orig_protein_id "gnl|WGS:JAAVVJ|G4P62_P028950"; orig_transcript_id "gnl|WGS:JAAVVJ|G4P62_T028950"; product "tumor protein D52"; transcript_biotype "mRNA"; exon_number "5";
CM025019.1	Genbank	exon	14246894	14246942	.	-	.	gene_id "G4P62_017364"; transcript_id "gnl|WGS:JAAVVJ|G4P62_T028950"; gene "tpd52"; locus_tag "G4P62_017364"; note "transcript variant X3"; orig_protein_id "gnl|WGS:JAAVVJ|G4P62_P028950"; orig_transcript_id "gnl|WGS:JAAVVJ|G4P62_T028950"; product "tumor protein D52"; transcript_biotype "mRNA"; exon_number "6";
CM025019.1	Genbank	exon	14245384	14246800	.	-	.	gene_id "G4P62_017364"; transcript_id "gnl|WGS:JAAVVJ|G4P62_T028950"; gene "tpd52"; locus_tag "G4P62_017364"; note "transcript variant X3"; orig_protein_id "gnl|WGS:JAAVVJ|G4P62_P028950"; orig_transcript_id "gnl|WGS:JAAVVJ|G4P62_T028950"; product "tumor protein D52"; transcript_biotype "mRNA"; exon_number "7";
CM025019.1	Genbank	CDS	14269548	14269611	.	-	0	gene_id "G4P62_017364"; transcript_id "gnl|WGS:JAAVVJ|G4P62_T028950"; gbkey "CDS"; gene "tpd52"; locus_tag "G4P62_017364"; orig_transcript_id "gnl|WGS:JAAVVJ|G4P62_T028950"; product "transcript variant X3"; protein_id "KAF7211128.1"; exon_number "1";
CM025019.1	Genbank	CDS	14248454	14248584	.	-	2	gene_id "G4P62_017364"; transcript_id "gnl|WGS:JAAVVJ|G4P62_T028950"; gbkey "CDS"; gene "tpd52"; locus_tag "G4P62_017364"; orig_transcript_id "gnl|WGS:JAAVVJ|G4P62_T028950"; product "transcript variant X3"; protein_id "KAF7211128.1"; exon_number "2";
CM025019.1	Genbank	CDS	14248234	14248382	.	-	0	gene_id "G4P62_017364"; transcript_id "gnl|WGS:JAAVVJ|G4P62_T028950"; gbkey "CDS"; gene "tpd52"; locus_tag "G4P62_017364"; orig_transcript_id "gnl|WGS:JAAVVJ|G4P62_T028950"; product "transcript variant X3"; protein_id "KAF7211128.1"; exon_number "3";
CM025019.1	Genbank	CDS	14247878	14247979	.	-	1	gene_id "G4P62_017364"; transcript_id "gnl|WGS:JAAVVJ|G4P62_T028950"; gbkey "CDS"; gene "tpd52"; locus_tag "G4P62_017364"; orig_transcript_id "gnl|WGS:JAAVVJ|G4P62_T028950"; product "transcript variant X3"; protein_id "KAF7211128.1"; exon_number "4";
CM025019.1	Genbank	CDS	14247297	14247338	.	-	1	gene_id "G4P62_017364"; transcript_id "gnl|WGS:JAAVVJ|G4P62_T028950"; gbkey "CDS"; gene "tpd52"; locus_tag "G4P62_017364"; orig_transcript_id "gnl|WGS:JAAVVJ|G4P62_T028950"; product "transcript variant X3"; protein_id "KAF7211128.1"; exon_number "5";
CM025019.1	Genbank	CDS	14246894	14246942	.	-	1	gene_id "G4P62_017364"; transcript_id "gnl|WGS:JAAVVJ|G4P62_T028950"; gbkey "CDS"; gene "tpd52"; locus_tag "G4P62_017364"; orig_transcript_id "gnl|WGS:JAAVVJ|G4P62_T028950"; product "transcript variant X3"; protein_id "KAF7211128.1"; exon_number "6";
CM025019.1	Genbank	CDS	14246693	14246800	.	-	0	gene_id "G4P62_017364"; transcript_id "gnl|WGS:JAAVVJ|G4P62_T028950"; gbkey "CDS"; gene "tpd52"; locus_tag "G4P62_017364"; orig_transcript_id "gnl|WGS:JAAVVJ|G4P62_T028950"; product "transcript variant X3"; protein_id "KAF7211128.1"; exon_number "7";
CM025019.1	Genbank	start_codon	14269609	14269611	.	-	0	gene_id "G4P62_017364"; transcript_id "gnl|WGS:JAAVVJ|G4P62_T028950"; gbkey "CDS"; gene "tpd52"; locus_tag "G4P62_017364"; orig_transcript_id "gnl|WGS:JAAVVJ|G4P62_T028950"; product "transcript variant X3"; protein_id "KAF7211128.1"; exon_number "1";
CM025019.1	Genbank	stop_codon	14246690	14246692	.	-	0	gene_id "G4P62_017364"; transcript_id "gnl|WGS:JAAVVJ|G4P62_T028950"; gbkey "CDS"; gene "tpd52"; locus_tag "G4P62_017364"; orig_transcript_id "gnl|WGS:JAAVVJ|G4P62_T028950"; product "transcript variant X3"; protein_id "KAF7211128.1"; exon_number "7";
CM025019.1	Genbank	transcript	14245384	14266302	.	-	.	gene_id "G4P62_017364"; transcript_id "gnl|WGS:JAAVVJ|G4P62_T028951"; gbkey "mRNA"; gene "tpd52"; locus_tag "G4P62_017364"; note "transcript variant X5"; orig_protein_id "gnl|WGS:JAAVVJ|G4P62_P028951"; orig_transcript_id "gnl|WGS:JAAVVJ|G4P62_T028951"; product "tumor protein D52"; transcript_biotype "mRNA";
CM025019.1	Genbank	exon	14266162	14266302	.	-	.	gene_id "G4P62_017364"; transcript_id "gnl|WGS:JAAVVJ|G4P62_T028951"; gene "tpd52"; locus_tag "G4P62_017364"; note "transcript variant X5"; orig_protein_id "gnl|WGS:JAAVVJ|G4P62_P028951"; orig_transcript_id "gnl|WGS:JAAVVJ|G4P62_T028951"; product "tumor protein D52"; transcript_biotype "mRNA"; exon_number "1";
CM025019.1	Genbank	exon	14248454	14248584	.	-	.	gene_id "G4P62_017364"; transcript_id "gnl|WGS:JAAVVJ|G4P62_T028951"; gene "tpd52"; locus_tag "G4P62_017364"; note "transcript variant X5"; orig_protein_id "gnl|WGS:JAAVVJ|G4P62_P028951"; orig_transcript_id "gnl|WGS:JAAVVJ|G4P62_T028951"; product "tumor protein D52"; transcript_biotype "mRNA"; exon_number "2";
CM025019.1	Genbank	exon	14248234	14248382	.	-	.	gene_id "G4P62_017364"; transcript_id "gnl|WGS:JAAVVJ|G4P62_T028951"; gene "tpd52"; locus_tag "G4P62_017364"; note "transcript variant X5"; orig_protein_id "gnl|WGS:JAAVVJ|G4P62_P028951"; orig_transcript_id "gnl|WGS:JAAVVJ|G4P62_T028951"; product "tumor protein D52"; transcript_biotype "mRNA"; exon_number "3";
CM025019.1	Genbank	exon	14247878	14247979	.	-	.	gene_id "G4P62_017364"; transcript_id "gnl|WGS:JAAVVJ|G4P62_T028951"; gene "tpd52"; locus_tag "G4P62_017364"; note "transcript variant X5"; orig_protein_id "gnl|WGS:JAAVVJ|G4P62_P028951"; orig_transcript_id "gnl|WGS:JAAVVJ|G4P62_T028951"; product "tumor protein D52"; transcript_biotype "mRNA"; exon_number "4";
CM025019.1	Genbank	exon	14246894	14246942	.	-	.	gene_id "G4P62_017364"; transcript_id "gnl|WGS:JAAVVJ|G4P62_T028951"; gene "tpd52"; locus_tag "G4P62_017364"; note "transcript variant X5"; orig_protein_id "gnl|WGS:JAAVVJ|G4P62_P028951"; orig_transcript_id "gnl|WGS:JAAVVJ|G4P62_T028951"; product "tumor protein D52"; transcript_biotype "mRNA"; exon_number "5";
CM025019.1	Genbank	exon	14245384	14246800	.	-	.	gene_id "G4P62_017364"; transcript_id "gnl|WGS:JAAVVJ|G4P62_T028951"; gene "tpd52"; locus_tag "G4P62_017364"; note "transcript variant X5"; orig_protein_id "gnl|WGS:JAAVVJ|G4P62_P028951"; orig_transcript_id "gnl|WGS:JAAVVJ|G4P62_T028951"; product "tumor protein D52"; transcript_biotype "mRNA"; exon_number "6";
CM025019.1	Genbank	CDS	14266162	14266180	.	-	0	gene_id "G4P62_017364"; transcript_id "gnl|WGS:JAAVVJ|G4P62_T028951"; gbkey "CDS"; gene "tpd52"; locus_tag "G4P62_017364"; orig_transcript_id "gnl|WGS:JAAVVJ|G4P62_T028951"; product "transcript variant X5"; protein_id "KAF7211129.1"; exon_number "1";
CM025019.1	Genbank	CDS	14248454	14248584	.	-	2	gene_id "G4P62_017364"; transcript_id "gnl|WGS:JAAVVJ|G4P62_T028951"; gbkey "CDS"; gene "tpd52"; locus_tag "G4P62_017364"; orig_transcript_id "gnl|WGS:JAAVVJ|G4P62_T028951"; product "transcript variant X5"; protein_id "KAF7211129.1"; exon_number "2";
CM025019.1	Genbank	CDS	14248234	14248382	.	-	0	gene_id "G4P62_017364"; transcript_id "gnl|WGS:JAAVVJ|G4P62_T028951"; gbkey "CDS"; gene "tpd52"; locus_tag "G4P62_017364"; orig_transcript_id "gnl|WGS:JAAVVJ|G4P62_T028951"; product "transcript variant X5"; protein_id "KAF7211129.1"; exon_number "3";
CM025019.1	Genbank	CDS	14247878	14247979	.	-	1	gene_id "G4P62_017364"; transcript_id "gnl|WGS:JAAVVJ|G4P62_T028951"; gbkey "CDS"; gene "tpd52"; locus_tag "G4P62_017364"; orig_transcript_id "gnl|WGS:JAAVVJ|G4P62_T028951"; product "transcript variant X5"; protein_id "KAF7211129.1"; exon_number "4";
CM025019.1	Genbank	CDS	14246894	14246942	.	-	1	gene_id "G4P62_017364"; transcript_id "gnl|WGS:JAAVVJ|G4P62_T028951"; gbkey "CDS"; gene "tpd52"; locus_tag "G4P62_017364"; orig_transcript_id "gnl|WGS:JAAVVJ|G4P62_T028951"; product "transcript variant X5"; protein_id "KAF7211129.1"; exon_number "5";
CM025019.1	Genbank	CDS	14246693	14246800	.	-	0	gene_id "G4P62_017364"; transcript_id "gnl|WGS:JAAVVJ|G4P62_T028951"; gbkey "CDS"; gene "tpd52"; locus_tag "G4P62_017364"; orig_transcript_id "gnl|WGS:JAAVVJ|G4P62_T028951"; product "transcript variant X5"; protein_id "KAF7211129.1"; exon_number "6";
CM025019.1	Genbank	start_codon	14266178	14266180	.	-	0	gene_id "G4P62_017364"; transcript_id "gnl|WGS:JAAVVJ|G4P62_T028951"; gbkey "CDS"; gene "tpd52"; locus_tag "G4P62_017364"; orig_transcript_id "gnl|WGS:JAAVVJ|G4P62_T028951"; product "transcript variant X5"; protein_id "KAF7211129.1"; exon_number "1";
CM025019.1	Genbank	stop_codon	14246690	14246692	.	-	0	gene_id "G4P62_017364"; transcript_id "gnl|WGS:JAAVVJ|G4P62_T028951"; gbkey "CDS"; gene "tpd52"; locus_tag "G4P62_017364"; orig_transcript_id "gnl|WGS:JAAVVJ|G4P62_T028951"; product "transcript variant X5"; protein_id "KAF7211129.1"; exon_number "6";
CM025019.1	Genbank	transcript	14245384	14266302	.	-	.	gene_id "G4P62_017364"; transcript_id "gnl|WGS:JAAVVJ|G4P62_T028952"; gbkey "mRNA"; gene "tpd52"; locus_tag "G4P62_017364"; note "transcript variant X4"; orig_protein_id "gnl|WGS:JAAVVJ|G4P62_P028952"; orig_transcript_id "gnl|WGS:JAAVVJ|G4P62_T028952"; product "tumor protein D52"; transcript_biotype "mRNA";
CM025019.1	Genbank	exon	14266162	14266302	.	-	.	gene_id "G4P62_017364"; transcript_id "gnl|WGS:JAAVVJ|G4P62_T028952"; gene "tpd52"; locus_tag "G4P62_017364"; note "transcript variant X4"; orig_protein_id "gnl|WGS:JAAVVJ|G4P62_P028952"; orig_transcript_id "gnl|WGS:JAAVVJ|G4P62_T028952"; product "tumor protein D52"; transcript_biotype "mRNA"; exon_number "1";
CM025019.1	Genbank	exon	14248454	14248584	.	-	.	gene_id "G4P62_017364"; transcript_id "gnl|WGS:JAAVVJ|G4P62_T028952"; gene "tpd52"; locus_tag "G4P62_017364"; note "transcript variant X4"; orig_protein_id "gnl|WGS:JAAVVJ|G4P62_P028952"; orig_transcript_id "gnl|WGS:JAAVVJ|G4P62_T028952"; product "tumor protein D52"; transcript_biotype "mRNA"; exon_number "2";
CM025019.1	Genbank	exon	14248234	14248382	.	-	.	gene_id "G4P62_017364"; transcript_id "gnl|WGS:JAAVVJ|G4P62_T028952"; gene "tpd52"; locus_tag "G4P62_017364"; note "transcript variant X4"; orig_protein_id "gnl|WGS:JAAVVJ|G4P62_P028952"; orig_transcript_id "gnl|WGS:JAAVVJ|G4P62_T028952"; product "tumor protein D52"; transcript_biotype "mRNA"; exon_number "3";
CM025019.1	Genbank	exon	14247878	14247979	.	-	.	gene_id "G4P62_017364"; transcript_id "gnl|WGS:JAAVVJ|G4P62_T028952"; gene "tpd52"; locus_tag "G4P62_017364"; note "transcript variant X4"; orig_protein_id "gnl|WGS:JAAVVJ|G4P62_P028952"; orig_transcript_id "gnl|WGS:JAAVVJ|G4P62_T028952"; product "tumor protein D52"; transcript_biotype "mRNA"; exon_number "4";
CM025019.1	Genbank	exon	14247297	14247338	.	-	.	gene_id "G4P62_017364"; transcript_id "gnl|WGS:JAAVVJ|G4P62_T028952"; gene "tpd52"; locus_tag "G4P62_017364"; note "transcript variant X4"; orig_protein_id "gnl|WGS:JAAVVJ|G4P62_P028952"; orig_transcript_id "gnl|WGS:JAAVVJ|G4P62_T028952"; product "tumor protein D52"; transcript_biotype "mRNA"; exon_number "5";
CM025019.1	Genbank	exon	14246894	14246942	.	-	.	gene_id "G4P62_017364"; transcript_id "gnl|WGS:JAAVVJ|G4P62_T028952"; gene "tpd52"; locus_tag "G4P62_017364"; note "transcript variant X4"; orig_protein_id "gnl|WGS:JAAVVJ|G4P62_P028952"; orig_transcript_id "gnl|WGS:JAAVVJ|G4P62_T028952"; product "tumor protein D52"; transcript_biotype "mRNA"; exon_number "6";
CM025019.1	Genbank	exon	14245384	14246800	.	-	.	gene_id "G4P62_017364"; transcript_id "gnl|WGS:JAAVVJ|G4P62_T028952"; gene "tpd52"; locus_tag "G4P62_017364"; note "transcript variant X4"; orig_protein_id "gnl|WGS:JAAVVJ|G4P62_P028952"; orig_transcript_id "gnl|WGS:JAAVVJ|G4P62_T028952"; product "tumor protein D52"; transcript_biotype "mRNA"; exon_number "7";
CM025019.1	Genbank	CDS	14266162	14266180	.	-	0	gene_id "G4P62_017364"; transcript_id "gnl|WGS:JAAVVJ|G4P62_T028952"; gbkey "CDS"; gene "tpd52"; locus_tag "G4P62_017364"; orig_transcript_id "gnl|WGS:JAAVVJ|G4P62_T028952"; product "transcript variant X4"; protein_id "KAF7211130.1"; exon_number "1";
CM025019.1	Genbank	CDS	14248454	14248584	.	-	2	gene_id "G4P62_017364"; transcript_id "gnl|WGS:JAAVVJ|G4P62_T028952"; gbkey "CDS"; gene "tpd52"; locus_tag "G4P62_017364"; orig_transcript_id "gnl|WGS:JAAVVJ|G4P62_T028952"; product "transcript variant X4"; protein_id "KAF7211130.1"; exon_number "2";
CM025019.1	Genbank	CDS	14248234	14248382	.	-	0	gene_id "G4P62_017364"; transcript_id "gnl|WGS:JAAVVJ|G4P62_T028952"; gbkey "CDS"; gene "tpd52"; locus_tag "G4P62_017364"; orig_transcript_id "gnl|WGS:JAAVVJ|G4P62_T028952"; product "transcript variant X4"; protein_id "KAF7211130.1"; exon_number "3";
CM025019.1	Genbank	CDS	14247878	14247979	.	-	1	gene_id "G4P62_017364"; transcript_id "gnl|WGS:JAAVVJ|G4P62_T028952"; gbkey "CDS"; gene "tpd52"; locus_tag "G4P62_017364"; orig_transcript_id "gnl|WGS:JAAVVJ|G4P62_T028952"; product "transcript variant X4"; protein_id "KAF7211130.1"; exon_number "4";
CM025019.1	Genbank	CDS	14247297	14247338	.	-	1	gene_id "G4P62_017364"; transcript_id "gnl|WGS:JAAVVJ|G4P62_T028952"; gbkey "CDS"; gene "tpd52"; locus_tag "G4P62_017364"; orig_transcript_id "gnl|WGS:JAAVVJ|G4P62_T028952"; product "transcript variant X4"; protein_id "KAF7211130.1"; exon_number "5";
CM025019.1	Genbank	CDS	14246894	14246942	.	-	1	gene_id "G4P62_017364"; transcript_id "gnl|WGS:JAAVVJ|G4P62_T028952"; gbkey "CDS"; gene "tpd52"; locus_tag "G4P62_017364"; orig_transcript_id "gnl|WGS:JAAVVJ|G4P62_T028952"; product "transcript variant X4"; protein_id "KAF7211130.1"; exon_number "6";
CM025019.1	Genbank	CDS	14246693	14246800	.	-	0	gene_id "G4P62_017364"; transcript_id "gnl|WGS:JAAVVJ|G4P62_T028952"; gbkey "CDS"; gene "tpd52"; locus_tag "G4P62_017364"; orig_transcript_id "gnl|WGS:JAAVVJ|G4P62_T028952"; product "transcript variant X4"; protein_id "KAF7211130.1"; exon_number "7";
CM025019.1	Genbank	start_codon	14266178	14266180	.	-	0	gene_id "G4P62_017364"; transcript_id "gnl|WGS:JAAVVJ|G4P62_T028952"; gbkey "CDS"; gene "tpd52"; locus_tag "G4P62_017364"; orig_transcript_id "gnl|WGS:JAAVVJ|G4P62_T028952"; product "transcript variant X4"; protein_id "KAF7211130.1"; exon_number "1";
CM025019.1	Genbank	stop_codon	14246690	14246692	.	-	0	gene_id "G4P62_017364"; transcript_id "gnl|WGS:JAAVVJ|G4P62_T028952"; gbkey "CDS"; gene "tpd52"; locus_tag "G4P62_017364"; orig_transcript_id "gnl|WGS:JAAVVJ|G4P62_T028952"; product "transcript variant X4"; protein_id "KAF7211130.1"; exon_number "7";
CM025019.1	Genbank	transcript	14245384	14251094	.	-	.	gene_id "G4P62_017364"; transcript_id "gnl|WGS:JAAVVJ|G4P62_T028953"; gbkey "mRNA"; gene "tpd52"; locus_tag "G4P62_017364"; note "transcript variant X1"; orig_protein_id "gnl|WGS:JAAVVJ|G4P62_P028953"; orig_transcript_id "gnl|WGS:JAAVVJ|G4P62_T028953"; product "tumor protein D52"; transcript_biotype "mRNA";
CM025019.1	Genbank	exon	14250797	14251094	.	-	.	gene_id "G4P62_017364"; transcript_id "gnl|WGS:JAAVVJ|G4P62_T028953"; gene "tpd52"; locus_tag "G4P62_017364"; note "transcript variant X1"; orig_protein_id "gnl|WGS:JAAVVJ|G4P62_P028953"; orig_transcript_id "gnl|WGS:JAAVVJ|G4P62_T028953"; product "tumor protein D52"; transcript_biotype "mRNA"; exon_number "1";
CM025019.1	Genbank	exon	14248454	14248584	.	-	.	gene_id "G4P62_017364"; transcript_id "gnl|WGS:JAAVVJ|G4P62_T028953"; gene "tpd52"; locus_tag "G4P62_017364"; note "transcript variant X1"; orig_protein_id "gnl|WGS:JAAVVJ|G4P62_P028953"; orig_transcript_id "gnl|WGS:JAAVVJ|G4P62_T028953"; product "tumor protein D52"; transcript_biotype "mRNA"; exon_number "2";
CM025019.1	Genbank	exon	14248234	14248382	.	-	.	gene_id "G4P62_017364"; transcript_id "gnl|WGS:JAAVVJ|G4P62_T028953"; gene "tpd52"; locus_tag "G4P62_017364"; note "transcript variant X1"; orig_protein_id "gnl|WGS:JAAVVJ|G4P62_P028953"; orig_transcript_id "gnl|WGS:JAAVVJ|G4P62_T028953"; product "tumor protein D52"; transcript_biotype "mRNA"; exon_number "3";
CM025019.1	Genbank	exon	14247878	14247979	.	-	.	gene_id "G4P62_017364"; transcript_id "gnl|WGS:JAAVVJ|G4P62_T028953"; gene "tpd52"; locus_tag "G4P62_017364"; note "transcript variant X1"; orig_protein_id "gnl|WGS:JAAVVJ|G4P62_P028953"; orig_transcript_id "gnl|WGS:JAAVVJ|G4P62_T028953"; product "tumor protein D52"; transcript_biotype "mRNA"; exon_number "4";
CM025019.1	Genbank	exon	14247297	14247338	.	-	.	gene_id "G4P62_017364"; transcript_id "gnl|WGS:JAAVVJ|G4P62_T028953"; gene "tpd52"; locus_tag "G4P62_017364"; note "transcript variant X1"; orig_protein_id "gnl|WGS:JAAVVJ|G4P62_P028953"; orig_transcript_id "gnl|WGS:JAAVVJ|G4P62_T028953"; product "tumor protein D52"; transcript_biotype "mRNA"; exon_number "5";
CM025019.1	Genbank	exon	14246894	14246942	.	-	.	gene_id "G4P62_017364"; transcript_id "gnl|WGS:JAAVVJ|G4P62_T028953"; gene "tpd52"; locus_tag "G4P62_017364"; note "transcript variant X1"; orig_protein_id "gnl|WGS:JAAVVJ|G4P62_P028953"; orig_transcript_id "gnl|WGS:JAAVVJ|G4P62_T028953"; product "tumor protein D52"; transcript_biotype "mRNA"; exon_number "6";
CM025019.1	Genbank	exon	14245384	14246800	.	-	.	gene_id "G4P62_017364"; transcript_id "gnl|WGS:JAAVVJ|G4P62_T028953"; gene "tpd52"; locus_tag "G4P62_017364"; note "transcript variant X1"; orig_protein_id "gnl|WGS:JAAVVJ|G4P62_P028953"; orig_transcript_id "gnl|WGS:JAAVVJ|G4P62_T028953"; product "tumor protein D52"; transcript_biotype "mRNA"; exon_number "7";
CM025019.1	Genbank	CDS	14250797	14250920	.	-	0	gene_id "G4P62_017364"; transcript_id "gnl|WGS:JAAVVJ|G4P62_T028953"; gbkey "CDS"; gene "tpd52"; locus_tag "G4P62_017364"; orig_transcript_id "gnl|WGS:JAAVVJ|G4P62_T028953"; product "transcript variant X1"; protein_id "KAF7211131.1"; exon_number "1";
CM025019.1	Genbank	CDS	14248454	14248584	.	-	2	gene_id "G4P62_017364"; transcript_id "gnl|WGS:JAAVVJ|G4P62_T028953"; gbkey "CDS"; gene "tpd52"; locus_tag "G4P62_017364"; orig_transcript_id "gnl|WGS:JAAVVJ|G4P62_T028953"; product "transcript variant X1"; protein_id "KAF7211131.1"; exon_number "2";
CM025019.1	Genbank	CDS	14248234	14248382	.	-	0	gene_id "G4P62_017364"; transcript_id "gnl|WGS:JAAVVJ|G4P62_T028953"; gbkey "CDS"; gene "tpd52"; locus_tag "G4P62_017364"; orig_transcript_id "gnl|WGS:JAAVVJ|G4P62_T028953"; product "transcript variant X1"; protein_id "KAF7211131.1"; exon_number "3";
CM025019.1	Genbank	CDS	14247878	14247979	.	-	1	gene_id "G4P62_017364"; transcript_id "gnl|WGS:JAAVVJ|G4P62_T028953"; gbkey "CDS"; gene "tpd52"; locus_tag "G4P62_017364"; orig_transcript_id "gnl|WGS:JAAVVJ|G4P62_T028953"; product "transcript variant X1"; protein_id "KAF7211131.1"; exon_number "4";
CM025019.1	Genbank	CDS	14247297	14247338	.	-	1	gene_id "G4P62_017364"; transcript_id "gnl|WGS:JAAVVJ|G4P62_T028953"; gbkey "CDS"; gene "tpd52"; locus_tag "G4P62_017364"; orig_transcript_id "gnl|WGS:JAAVVJ|G4P62_T028953"; product "transcript variant X1"; protein_id "KAF7211131.1"; exon_number "5";
CM025019.1	Genbank	CDS	14246894	14246942	.	-	1	gene_id "G4P62_017364"; transcript_id "gnl|WGS:JAAVVJ|G4P62_T028953"; gbkey "CDS"; gene "tpd52"; locus_tag "G4P62_017364"; orig_transcript_id "gnl|WGS:JAAVVJ|G4P62_T028953"; product "transcript variant X1"; protein_id "KAF7211131.1"; exon_number "6";
CM025019.1	Genbank	CDS	14246693	14246800	.	-	0	gene_id "G4P62_017364"; transcript_id "gnl|WGS:JAAVVJ|G4P62_T028953"; gbkey "CDS"; gene "tpd52"; locus_tag "G4P62_017364"; orig_transcript_id "gnl|WGS:JAAVVJ|G4P62_T028953"; product "transcript variant X1"; protein_id "KAF7211131.1"; exon_number "7";
CM025019.1	Genbank	start_codon	14250918	14250920	.	-	0	gene_id "G4P62_017364"; transcript_id "gnl|WGS:JAAVVJ|G4P62_T028953"; gbkey "CDS"; gene "tpd52"; locus_tag "G4P62_017364"; orig_transcript_id "gnl|WGS:JAAVVJ|G4P62_T028953"; product "transcript variant X1"; protein_id "KAF7211131.1"; exon_number "1";
CM025019.1	Genbank	stop_codon	14246690	14246692	.	-	0	gene_id "G4P62_017364"; transcript_id "gnl|WGS:JAAVVJ|G4P62_T028953"; gbkey "CDS"; gene "tpd52"; locus_tag "G4P62_017364"; orig_transcript_id "gnl|WGS:JAAVVJ|G4P62_T028953"; product "transcript variant X1"; protein_id "KAF7211131.1"; exon_number "7";
CM025019.1	Genbank	transcript	14245384	14251073	.	-	.	gene_id "G4P62_017364"; transcript_id "gnl|WGS:JAAVVJ|G4P62_T028954"; gbkey "mRNA"; gene "tpd52"; locus_tag "G4P62_017364"; note "transcript variant X2"; orig_protein_id "gnl|WGS:JAAVVJ|G4P62_P028954"; orig_transcript_id "gnl|WGS:JAAVVJ|G4P62_T028954"; product "tumor protein D52"; transcript_biotype "mRNA";
CM025019.1	Genbank	exon	14250797	14251073	.	-	.	gene_id "G4P62_017364"; transcript_id "gnl|WGS:JAAVVJ|G4P62_T028954"; gene "tpd52"; locus_tag "G4P62_017364"; note "transcript variant X2"; orig_protein_id "gnl|WGS:JAAVVJ|G4P62_P028954"; orig_transcript_id "gnl|WGS:JAAVVJ|G4P62_T028954"; product "tumor protein D52"; transcript_biotype "mRNA"; exon_number "1";
CM025019.1	Genbank	exon	14248454	14248584	.	-	.	gene_id "G4P62_017364"; transcript_id "gnl|WGS:JAAVVJ|G4P62_T028954"; gene "tpd52"; locus_tag "G4P62_017364"; note "transcript variant X2"; orig_protein_id "gnl|WGS:JAAVVJ|G4P62_P028954"; orig_transcript_id "gnl|WGS:JAAVVJ|G4P62_T028954"; product "tumor protein D52"; transcript_biotype "mRNA"; exon_number "2";
CM025019.1	Genbank	exon	14248234	14248382	.	-	.	gene_id "G4P62_017364"; transcript_id "gnl|WGS:JAAVVJ|G4P62_T028954"; gene "tpd52"; locus_tag "G4P62_017364"; note "transcript variant X2"; orig_protein_id "gnl|WGS:JAAVVJ|G4P62_P028954"; orig_transcript_id "gnl|WGS:JAAVVJ|G4P62_T028954"; product "tumor protein D52"; transcript_biotype "mRNA"; exon_number "3";
CM025019.1	Genbank	exon	14247878	14247979	.	-	.	gene_id "G4P62_017364"; transcript_id "gnl|WGS:JAAVVJ|G4P62_T028954"; gene "tpd52"; locus_tag "G4P62_017364"; note "transcript variant X2"; orig_protein_id "gnl|WGS:JAAVVJ|G4P62_P028954"; orig_transcript_id "gnl|WGS:JAAVVJ|G4P62_T028954"; product "tumor protein D52"; transcript_biotype "mRNA"; exon_number "4";
CM025019.1	Genbank	exon	14246894	14246942	.	-	.	gene_id "G4P62_017364"; transcript_id "gnl|WGS:JAAVVJ|G4P62_T028954"; gene "tpd52"; locus_tag "G4P62_017364"; note "transcript variant X2"; orig_protein_id "gnl|WGS:JAAVVJ|G4P62_P028954"; orig_transcript_id "gnl|WGS:JAAVVJ|G4P62_T028954"; product "tumor protein D52"; transcript_biotype "mRNA"; exon_number "5";
CM025019.1	Genbank	exon	14245384	14246800	.	-	.	gene_id "G4P62_017364"; transcript_id "gnl|WGS:JAAVVJ|G4P62_T028954"; gene "tpd52"; locus_tag "G4P62_017364"; note "transcript variant X2"; orig_protein_id "gnl|WGS:JAAVVJ|G4P62_P028954"; orig_transcript_id "gnl|WGS:JAAVVJ|G4P62_T028954"; product "tumor protein D52"; transcript_biotype "mRNA"; exon_number "6";
CM025019.1	Genbank	CDS	14250797	14250920	.	-	0	gene_id "G4P62_017364"; transcript_id "gnl|WGS:JAAVVJ|G4P62_T028954"; gbkey "CDS"; gene "tpd52"; locus_tag "G4P62_017364"; orig_transcript_id "gnl|WGS:JAAVVJ|G4P62_T028954"; product "transcript variant X2"; protein_id "KAF7211132.1"; exon_number "1";
CM025019.1	Genbank	CDS	14248454	14248584	.	-	2	gene_id "G4P62_017364"; transcript_id "gnl|WGS:JAAVVJ|G4P62_T028954"; gbkey "CDS"; gene "tpd52"; locus_tag "G4P62_017364"; orig_transcript_id "gnl|WGS:JAAVVJ|G4P62_T028954"; product "transcript variant X2"; protein_id "KAF7211132.1"; exon_number "2";
CM025019.1	Genbank	CDS	14248234	14248382	.	-	0	gene_id "G4P62_017364"; transcript_id "gnl|WGS:JAAVVJ|G4P62_T028954"; gbkey "CDS"; gene "tpd52"; locus_tag "G4P62_017364"; orig_transcript_id "gnl|WGS:JAAVVJ|G4P62_T028954"; product "transcript variant X2"; protein_id "KAF7211132.1"; exon_number "3";
CM025019.1	Genbank	CDS	14247878	14247979	.	-	1	gene_id "G4P62_017364"; transcript_id "gnl|WGS:JAAVVJ|G4P62_T028954"; gbkey "CDS"; gene "tpd52"; locus_tag "G4P62_017364"; orig_transcript_id "gnl|WGS:JAAVVJ|G4P62_T028954"; product "transcript variant X2"; protein_id "KAF7211132.1"; exon_number "4";
CM025019.1	Genbank	CDS	14246894	14246942	.	-	1	gene_id "G4P62_017364"; transcript_id "gnl|WGS:JAAVVJ|G4P62_T028954"; gbkey "CDS"; gene "tpd52"; locus_tag "G4P62_017364"; orig_transcript_id "gnl|WGS:JAAVVJ|G4P62_T028954"; product "transcript variant X2"; protein_id "KAF7211132.1"; exon_number "5";
CM025019.1	Genbank	CDS	14246693	14246800	.	-	0	gene_id "G4P62_017364"; transcript_id "gnl|WGS:JAAVVJ|G4P62_T028954"; gbkey "CDS"; gene "tpd52"; locus_tag "G4P62_017364"; orig_transcript_id "gnl|WGS:JAAVVJ|G4P62_T028954"; product "transcript variant X2"; protein_id "KAF7211132.1"; exon_number "6";
CM025019.1	Genbank	start_codon	14250918	14250920	.	-	0	gene_id "G4P62_017364"; transcript_id "gnl|WGS:JAAVVJ|G4P62_T028954"; gbkey "CDS"; gene "tpd52"; locus_tag "G4P62_017364"; orig_transcript_id "gnl|WGS:JAAVVJ|G4P62_T028954"; product "transcript variant X2"; protein_id "KAF7211132.1"; exon_number "1";
CM025019.1	Genbank	stop_codon	14246690	14246692	.	-	0	gene_id "G4P62_017364"; transcript_id "gnl|WGS:JAAVVJ|G4P62_T028954"; gbkey "CDS"; gene "tpd52"; locus_tag "G4P62_017364"; orig_transcript_id "gnl|WGS:JAAVVJ|G4P62_T028954"; product "transcript variant X2"; protein_id "KAF7211132.1"; exon_number "6";
CM025019.1	Genbank	gene	14268228	14297962	.	+	.	gene_id "G4P62_017365"; transcript_id ""; description "zinc finger and BTB domain-containing protein 10"; gbkey "Gene"; gene "zbtb10"; gene_biotype "protein_coding"; locus_tag "G4P62_017365";
CM025019.1	Genbank	transcript	14268228	14297962	.	+	.	gene_id "G4P62_017365"; transcript_id "gnl|WGS:JAAVVJ|G4P62_T028955"; gbkey "mRNA"; gene "zbtb10"; locus_tag "G4P62_017365"; note "transcript variant X1"; orig_protein_id "gnl|WGS:JAAVVJ|G4P62_P028955"; orig_transcript_id "gnl|WGS:JAAVVJ|G4P62_T028955"; product "zinc finger and BTB domain containing 10"; transcript_biotype "mRNA";
CM025019.1	Genbank	exon	14268228	14269158	.	+	.	gene_id "G4P62_017365"; transcript_id "gnl|WGS:JAAVVJ|G4P62_T028955"; gene "zbtb10"; locus_tag "G4P62_017365"; note "transcript variant X1"; orig_protein_id "gnl|WGS:JAAVVJ|G4P62_P028955"; orig_transcript_id "gnl|WGS:JAAVVJ|G4P62_T028955"; product "zinc finger and BTB domain containing 10"; transcript_biotype "mRNA"; exon_number "1";
CM025019.1	Genbank	exon	14277593	14278622	.	+	.	gene_id "G4P62_017365"; transcript_id "gnl|WGS:JAAVVJ|G4P62_T028955"; gene "zbtb10"; locus_tag "G4P62_017365"; note "transcript variant X1"; orig_protein_id "gnl|WGS:JAAVVJ|G4P62_P028955"; orig_transcript_id "gnl|WGS:JAAVVJ|G4P62_T028955"; product "zinc finger and BTB domain containing 10"; transcript_biotype "mRNA"; exon_number "2";
CM025019.1	Genbank	exon	14292598	14292663	.	+	.	gene_id "G4P62_017365"; transcript_id "gnl|WGS:JAAVVJ|G4P62_T028955"; gene "zbtb10"; locus_tag "G4P62_017365"; note "transcript variant X1"; orig_protein_id "gnl|WGS:JAAVVJ|G4P62_P028955"; orig_transcript_id "gnl|WGS:JAAVVJ|G4P62_T028955"; product "zinc finger and BTB domain containing 10"; transcript_biotype "mRNA"; exon_number "3";
CM025019.1	Genbank	exon	14294382	14294557	.	+	.	gene_id "G4P62_017365"; transcript_id "gnl|WGS:JAAVVJ|G4P62_T028955"; gene "zbtb10"; locus_tag "G4P62_017365"; note "transcript variant X1"; orig_protein_id "gnl|WGS:JAAVVJ|G4P62_P028955"; orig_transcript_id "gnl|WGS:JAAVVJ|G4P62_T028955"; product "zinc finger and BTB domain containing 10"; transcript_biotype "mRNA"; exon_number "4";
CM025019.1	Genbank	exon	14297341	14297962	.	+	.	gene_id "G4P62_017365"; transcript_id "gnl|WGS:JAAVVJ|G4P62_T028955"; gene "zbtb10"; locus_tag "G4P62_017365"; note "transcript variant X1"; orig_protein_id "gnl|WGS:JAAVVJ|G4P62_P028955"; orig_transcript_id "gnl|WGS:JAAVVJ|G4P62_T028955"; product "zinc finger and BTB domain containing 10"; transcript_biotype "mRNA"; exon_number "5";
CM025019.1	Genbank	CDS	14268502	14269158	.	+	0	gene_id "G4P62_017365"; transcript_id "gnl|WGS:JAAVVJ|G4P62_T028955"; gbkey "CDS"; gene "zbtb10"; locus_tag "G4P62_017365"; orig_transcript_id "gnl|WGS:JAAVVJ|G4P62_T028955"; product "transcript variant X1"; protein_id "KAF7211133.1"; exon_number "1";
CM025019.1	Genbank	CDS	14277593	14278622	.	+	0	gene_id "G4P62_017365"; transcript_id "gnl|WGS:JAAVVJ|G4P62_T028955"; gbkey "CDS"; gene "zbtb10"; locus_tag "G4P62_017365"; orig_transcript_id "gnl|WGS:JAAVVJ|G4P62_T028955"; product "transcript variant X1"; protein_id "KAF7211133.1"; exon_number "2";
CM025019.1	Genbank	CDS	14292598	14292663	.	+	2	gene_id "G4P62_017365"; transcript_id "gnl|WGS:JAAVVJ|G4P62_T028955"; gbkey "CDS"; gene "zbtb10"; locus_tag "G4P62_017365"; orig_transcript_id "gnl|WGS:JAAVVJ|G4P62_T028955"; product "transcript variant X1"; protein_id "KAF7211133.1"; exon_number "3";
CM025019.1	Genbank	CDS	14294382	14294557	.	+	2	gene_id "G4P62_017365"; transcript_id "gnl|WGS:JAAVVJ|G4P62_T028955"; gbkey "CDS"; gene "zbtb10"; locus_tag "G4P62_017365"; orig_transcript_id "gnl|WGS:JAAVVJ|G4P62_T028955"; product "transcript variant X1"; protein_id "KAF7211133.1"; exon_number "4";
CM025019.1	Genbank	CDS	14297341	14297622	.	+	0	gene_id "G4P62_017365"; transcript_id "gnl|WGS:JAAVVJ|G4P62_T028955"; gbkey "CDS"; gene "zbtb10"; locus_tag "G4P62_017365"; orig_transcript_id "gnl|WGS:JAAVVJ|G4P62_T028955"; product "transcript variant X1"; protein_id "KAF7211133.1"; exon_number "5";
CM025019.1	Genbank	start_codon	14268502	14268504	.	+	0	gene_id "G4P62_017365"; transcript_id "gnl|WGS:JAAVVJ|G4P62_T028955"; gbkey "CDS"; gene "zbtb10"; locus_tag "G4P62_017365"; orig_transcript_id "gnl|WGS:JAAVVJ|G4P62_T028955"; product "transcript variant X1"; protein_id "KAF7211133.1"; exon_number "1";
CM025019.1	Genbank	stop_codon	14297623	14297625	.	+	0	gene_id "G4P62_017365"; transcript_id "gnl|WGS:JAAVVJ|G4P62_T028955"; gbkey "CDS"; gene "zbtb10"; locus_tag "G4P62_017365"; orig_transcript_id "gnl|WGS:JAAVVJ|G4P62_T028955"; product "transcript variant X1"; protein_id "KAF7211133.1"; exon_number "5";
CM025019.1	Genbank	transcript	14268228	14297962	.	+	.	gene_id "G4P62_017365"; transcript_id "gnl|WGS:JAAVVJ|G4P62_T028956"; gbkey "mRNA"; gene "zbtb10"; locus_tag "G4P62_017365"; note "transcript variant X2"; orig_protein_id "gnl|WGS:JAAVVJ|G4P62_P028956"; orig_transcript_id "gnl|WGS:JAAVVJ|G4P62_T028956"; product "zinc finger and BTB domain containing 10"; transcript_biotype "mRNA";
CM025019.1	Genbank	exon	14268228	14269158	.	+	.	gene_id "G4P62_017365"; transcript_id "gnl|WGS:JAAVVJ|G4P62_T028956"; gene "zbtb10"; locus_tag "G4P62_017365"; note "transcript variant X2"; orig_protein_id "gnl|WGS:JAAVVJ|G4P62_P028956"; orig_transcript_id "gnl|WGS:JAAVVJ|G4P62_T028956"; product "zinc finger and BTB domain containing 10"; transcript_biotype "mRNA"; exon_number "1";
CM025019.1	Genbank	exon	14277593	14278622	.	+	.	gene_id "G4P62_017365"; transcript_id "gnl|WGS:JAAVVJ|G4P62_T028956"; gene "zbtb10"; locus_tag "G4P62_017365"; note "transcript variant X2"; orig_protein_id "gnl|WGS:JAAVVJ|G4P62_P028956"; orig_transcript_id "gnl|WGS:JAAVVJ|G4P62_T028956"; product "zinc finger and BTB domain containing 10"; transcript_biotype "mRNA"; exon_number "2";
CM025019.1	Genbank	exon	14294382	14294557	.	+	.	gene_id "G4P62_017365"; transcript_id "gnl|WGS:JAAVVJ|G4P62_T028956"; gene "zbtb10"; locus_tag "G4P62_017365"; note "transcript variant X2"; orig_protein_id "gnl|WGS:JAAVVJ|G4P62_P028956"; orig_transcript_id "gnl|WGS:JAAVVJ|G4P62_T028956"; product "zinc finger and BTB domain containing 10"; transcript_biotype "mRNA"; exon_number "3";
CM025019.1	Genbank	exon	14297341	14297962	.	+	.	gene_id "G4P62_017365"; transcript_id "gnl|WGS:JAAVVJ|G4P62_T028956"; gene "zbtb10"; locus_tag "G4P62_017365"; note "transcript variant X2"; orig_protein_id "gnl|WGS:JAAVVJ|G4P62_P028956"; orig_transcript_id "gnl|WGS:JAAVVJ|G4P62_T028956"; product "zinc finger and BTB domain containing 10"; transcript_biotype "mRNA"; exon_number "4";
CM025019.1	Genbank	CDS	14268502	14269158	.	+	0	gene_id "G4P62_017365"; transcript_id "gnl|WGS:JAAVVJ|G4P62_T028956"; gbkey "CDS"; gene "zbtb10"; locus_tag "G4P62_017365"; orig_transcript_id "gnl|WGS:JAAVVJ|G4P62_T028956"; product "transcript variant X2"; protein_id "KAF7211134.1"; exon_number "1";
CM025019.1	Genbank	CDS	14277593	14278622	.	+	0	gene_id "G4P62_017365"; transcript_id "gnl|WGS:JAAVVJ|G4P62_T028956"; gbkey "CDS"; gene "zbtb10"; locus_tag "G4P62_017365"; orig_transcript_id "gnl|WGS:JAAVVJ|G4P62_T028956"; product "transcript variant X2"; protein_id "KAF7211134.1"; exon_number "2";
CM025019.1	Genbank	CDS	14294382	14294557	.	+	2	gene_id "G4P62_017365"; transcript_id "gnl|WGS:JAAVVJ|G4P62_T028956"; gbkey "CDS"; gene "zbtb10"; locus_tag "G4P62_017365"; orig_transcript_id "gnl|WGS:JAAVVJ|G4P62_T028956"; product "transcript variant X2"; protein_id "KAF7211134.1"; exon_number "3";
CM025019.1	Genbank	CDS	14297341	14297622	.	+	0	gene_id "G4P62_017365"; transcript_id "gnl|WGS:JAAVVJ|G4P62_T028956"; gbkey "CDS"; gene "zbtb10"; locus_tag "G4P62_017365"; orig_transcript_id "gnl|WGS:JAAVVJ|G4P62_T028956"; product "transcript variant X2"; protein_id "KAF7211134.1"; exon_number "4";
CM025019.1	Genbank	start_codon	14268502	14268504	.	+	0	gene_id "G4P62_017365"; transcript_id "gnl|WGS:JAAVVJ|G4P62_T028956"; gbkey "CDS"; gene "zbtb10"; locus_tag "G4P62_017365"; orig_transcript_id "gnl|WGS:JAAVVJ|G4P62_T028956"; product "transcript variant X2"; protein_id "KAF7211134.1"; exon_number "1";
CM025019.1	Genbank	stop_codon	14297623	14297625	.	+	0	gene_id "G4P62_017365"; transcript_id "gnl|WGS:JAAVVJ|G4P62_T028956"; gbkey "CDS"; gene "zbtb10"; locus_tag "G4P62_017365"; orig_transcript_id "gnl|WGS:JAAVVJ|G4P62_T028956"; product "transcript variant X2"; protein_id "KAF7211134.1"; exon_number "4";
CM025019.1	Genbank	gene	14369741	14371986	.	+	.	gene_id "G4P62_017366"; transcript_id ""; description "hairy/enhancer-of-split related with YRPW motif"; gbkey "Gene"; gene "hey1"; gene_biotype "protein_coding"; locus_tag "G4P62_017366";
CM025019.1	Genbank	transcript	14369741	14371986	.	+	.	gene_id "G4P62_017366"; transcript_id "gnl|WGS:JAAVVJ|G4P62_T028957"; gbkey "mRNA"; gene "hey1"; locus_tag "G4P62_017366"; orig_protein_id "gnl|WGS:JAAVVJ|G4P62_P028957"; orig_transcript_id "gnl|WGS:JAAVVJ|G4P62_T028957"; product "hes related family bHLH transcription factor with YRPW motif 1"; transcript_biotype "mRNA";
CM025019.1	Genbank	exon	14369741	14370056	.	+	.	gene_id "G4P62_017366"; transcript_id "gnl|WGS:JAAVVJ|G4P62_T028957"; gene "hey1"; locus_tag "G4P62_017366"; orig_protein_id "gnl|WGS:JAAVVJ|G4P62_P028957"; orig_transcript_id "gnl|WGS:JAAVVJ|G4P62_T028957"; product "hes related family bHLH transcription factor with YRPW motif 1"; transcript_biotype "mRNA"; exon_number "1";
CM025019.1	Genbank	exon	14370141	14370216	.	+	.	gene_id "G4P62_017366"; transcript_id "gnl|WGS:JAAVVJ|G4P62_T028957"; gene "hey1"; locus_tag "G4P62_017366"; orig_protein_id "gnl|WGS:JAAVVJ|G4P62_P028957"; orig_transcript_id "gnl|WGS:JAAVVJ|G4P62_T028957"; product "hes related family bHLH transcription factor with YRPW motif 1"; transcript_biotype "mRNA"; exon_number "2";
CM025019.1	Genbank	exon	14370291	14370374	.	+	.	gene_id "G4P62_017366"; transcript_id "gnl|WGS:JAAVVJ|G4P62_T028957"; gene "hey1"; locus_tag "G4P62_017366"; orig_protein_id "gnl|WGS:JAAVVJ|G4P62_P028957"; orig_transcript_id "gnl|WGS:JAAVVJ|G4P62_T028957"; product "hes related family bHLH transcription factor with YRPW motif 1"; transcript_biotype "mRNA"; exon_number "3";
CM025019.1	Genbank	exon	14370463	14370544	.	+	.	gene_id "G4P62_017366"; transcript_id "gnl|WGS:JAAVVJ|G4P62_T028957"; gene "hey1"; locus_tag "G4P62_017366"; orig_protein_id "gnl|WGS:JAAVVJ|G4P62_P028957"; orig_transcript_id "gnl|WGS:JAAVVJ|G4P62_T028957"; product "hes related family bHLH transcription factor with YRPW motif 1"; transcript_biotype "mRNA"; exon_number "4";
CM025019.1	Genbank	exon	14370617	14371986	.	+	.	gene_id "G4P62_017366"; transcript_id "gnl|WGS:JAAVVJ|G4P62_T028957"; gene "hey1"; locus_tag "G4P62_017366"; orig_protein_id "gnl|WGS:JAAVVJ|G4P62_P028957"; orig_transcript_id "gnl|WGS:JAAVVJ|G4P62_T028957"; product "hes related family bHLH transcription factor with YRPW motif 1"; transcript_biotype "mRNA"; exon_number "5";
CM025019.1	Genbank	CDS	14369971	14370056	.	+	0	gene_id "G4P62_017366"; transcript_id "gnl|WGS:JAAVVJ|G4P62_T028957"; gbkey "CDS"; gene "hey1"; locus_tag "G4P62_017366"; orig_transcript_id "gnl|WGS:JAAVVJ|G4P62_T028957"; product "hes related family bHLH transcription factor with YRPW motif 1"; protein_id "KAF7211135.1"; exon_number "1";
CM025019.1	Genbank	CDS	14370141	14370216	.	+	1	gene_id "G4P62_017366"; transcript_id "gnl|WGS:JAAVVJ|G4P62_T028957"; gbkey "CDS"; gene "hey1"; locus_tag "G4P62_017366"; orig_transcript_id "gnl|WGS:JAAVVJ|G4P62_T028957"; product "hes related family bHLH transcription factor with YRPW motif 1"; protein_id "KAF7211135.1"; exon_number "2";
CM025019.1	Genbank	CDS	14370291	14370374	.	+	0	gene_id "G4P62_017366"; transcript_id "gnl|WGS:JAAVVJ|G4P62_T028957"; gbkey "CDS"; gene "hey1"; locus_tag "G4P62_017366"; orig_transcript_id "gnl|WGS:JAAVVJ|G4P62_T028957"; product "hes related family bHLH transcription factor with YRPW motif 1"; protein_id "KAF7211135.1"; exon_number "3";
CM025019.1	Genbank	CDS	14370463	14370544	.	+	0	gene_id "G4P62_017366"; transcript_id "gnl|WGS:JAAVVJ|G4P62_T028957"; gbkey "CDS"; gene "hey1"; locus_tag "G4P62_017366"; orig_transcript_id "gnl|WGS:JAAVVJ|G4P62_T028957"; product "hes related family bHLH transcription factor with YRPW motif 1"; protein_id "KAF7211135.1"; exon_number "4";
CM025019.1	Genbank	CDS	14370617	14371275	.	+	2	gene_id "G4P62_017366"; transcript_id "gnl|WGS:JAAVVJ|G4P62_T028957"; gbkey "CDS"; gene "hey1"; locus_tag "G4P62_017366"; orig_transcript_id "gnl|WGS:JAAVVJ|G4P62_T028957"; product "hes related family bHLH transcription factor with YRPW motif 1"; protein_id "KAF7211135.1"; exon_number "5";
CM025019.1	Genbank	start_codon	14369971	14369973	.	+	0	gene_id "G4P62_017366"; transcript_id "gnl|WGS:JAAVVJ|G4P62_T028957"; gbkey "CDS"; gene "hey1"; locus_tag "G4P62_017366"; orig_transcript_id "gnl|WGS:JAAVVJ|G4P62_T028957"; product "hes related family bHLH transcription factor with YRPW motif 1"; protein_id "KAF7211135.1"; exon_number "1";
CM025019.1	Genbank	stop_codon	14371276	14371278	.	+	0	gene_id "G4P62_017366"; transcript_id "gnl|WGS:JAAVVJ|G4P62_T028957"; gbkey "CDS"; gene "hey1"; locus_tag "G4P62_017366"; orig_transcript_id "gnl|WGS:JAAVVJ|G4P62_T028957"; product "hes related family bHLH transcription factor with YRPW motif 1"; protein_id "KAF7211135.1"; exon_number "5";
CM025019.1	Genbank	gene	14377210	14388060	.	-	.	gene_id "G4P62_017367"; transcript_id ""; description "stathmin-2"; gbkey "Gene"; gene "stmn2"; gene_biotype "protein_coding"; locus_tag "G4P62_017367";
CM025019.1	Genbank	transcript	14377210	14388060	.	-	.	gene_id "G4P62_017367"; transcript_id "gnl|WGS:JAAVVJ|G4P62_T028958"; gbkey "mRNA"; gene "stmn2"; locus_tag "G4P62_017367"; orig_protein_id "gnl|WGS:JAAVVJ|G4P62_P028958"; orig_transcript_id "gnl|WGS:JAAVVJ|G4P62_T028958"; product "stathmin 2"; transcript_biotype "mRNA";
CM025019.1	Genbank	exon	14387888	14388060	.	-	.	gene_id "G4P62_017367"; transcript_id "gnl|WGS:JAAVVJ|G4P62_T028958"; gene "stmn2"; locus_tag "G4P62_017367"; orig_protein_id "gnl|WGS:JAAVVJ|G4P62_P028958"; orig_transcript_id "gnl|WGS:JAAVVJ|G4P62_T028958"; product "stathmin 2"; transcript_biotype "mRNA"; exon_number "1";
CM025019.1	Genbank	exon	14379893	14379988	.	-	.	gene_id "G4P62_017367"; transcript_id "gnl|WGS:JAAVVJ|G4P62_T028958"; gene "stmn2"; locus_tag "G4P62_017367"; orig_protein_id "gnl|WGS:JAAVVJ|G4P62_P028958"; orig_transcript_id "gnl|WGS:JAAVVJ|G4P62_T028958"; product "stathmin 2"; transcript_biotype "mRNA"; exon_number "2";
CM025019.1	Genbank	exon	14379646	14379818	.	-	.	gene_id "G4P62_017367"; transcript_id "gnl|WGS:JAAVVJ|G4P62_T028958"; gene "stmn2"; locus_tag "G4P62_017367"; orig_protein_id "gnl|WGS:JAAVVJ|G4P62_P028958"; orig_transcript_id "gnl|WGS:JAAVVJ|G4P62_T028958"; product "stathmin 2"; transcript_biotype "mRNA"; exon_number "3";
CM025019.1	Genbank	exon	14379378	14379569	.	-	.	gene_id "G4P62_017367"; transcript_id "gnl|WGS:JAAVVJ|G4P62_T028958"; gene "stmn2"; locus_tag "G4P62_017367"; orig_protein_id "gnl|WGS:JAAVVJ|G4P62_P028958"; orig_transcript_id "gnl|WGS:JAAVVJ|G4P62_T028958"; product "stathmin 2"; transcript_biotype "mRNA"; exon_number "4";
CM025019.1	Genbank	exon	14377210	14378774	.	-	.	gene_id "G4P62_017367"; transcript_id "gnl|WGS:JAAVVJ|G4P62_T028958"; gene "stmn2"; locus_tag "G4P62_017367"; orig_protein_id "gnl|WGS:JAAVVJ|G4P62_P028958"; orig_transcript_id "gnl|WGS:JAAVVJ|G4P62_T028958"; product "stathmin 2"; transcript_biotype "mRNA"; exon_number "5";
CM025019.1	Genbank	CDS	14387888	14387906	.	-	0	gene_id "G4P62_017367"; transcript_id "gnl|WGS:JAAVVJ|G4P62_T028958"; gbkey "CDS"; gene "stmn2"; locus_tag "G4P62_017367"; orig_transcript_id "gnl|WGS:JAAVVJ|G4P62_T028958"; product "stathmin 2"; protein_id "KAF7211136.1"; exon_number "1";
CM025019.1	Genbank	CDS	14379893	14379988	.	-	2	gene_id "G4P62_017367"; transcript_id "gnl|WGS:JAAVVJ|G4P62_T028958"; gbkey "CDS"; gene "stmn2"; locus_tag "G4P62_017367"; orig_transcript_id "gnl|WGS:JAAVVJ|G4P62_T028958"; product "stathmin 2"; protein_id "KAF7211136.1"; exon_number "2";
CM025019.1	Genbank	CDS	14379646	14379818	.	-	2	gene_id "G4P62_017367"; transcript_id "gnl|WGS:JAAVVJ|G4P62_T028958"; gbkey "CDS"; gene "stmn2"; locus_tag "G4P62_017367"; orig_transcript_id "gnl|WGS:JAAVVJ|G4P62_T028958"; product "stathmin 2"; protein_id "KAF7211136.1"; exon_number "3";
CM025019.1	Genbank	CDS	14379378	14379569	.	-	0	gene_id "G4P62_017367"; transcript_id "gnl|WGS:JAAVVJ|G4P62_T028958"; gbkey "CDS"; gene "stmn2"; locus_tag "G4P62_017367"; orig_transcript_id "gnl|WGS:JAAVVJ|G4P62_T028958"; product "stathmin 2"; protein_id "KAF7211136.1"; exon_number "4";
CM025019.1	Genbank	CDS	14378718	14378774	.	-	0	gene_id "G4P62_017367"; transcript_id "gnl|WGS:JAAVVJ|G4P62_T028958"; gbkey "CDS"; gene "stmn2"; locus_tag "G4P62_017367"; orig_transcript_id "gnl|WGS:JAAVVJ|G4P62_T028958"; product "stathmin 2"; protein_id "KAF7211136.1"; exon_number "5";
CM025019.1	Genbank	start_codon	14387904	14387906	.	-	0	gene_id "G4P62_017367"; transcript_id "gnl|WGS:JAAVVJ|G4P62_T028958"; gbkey "CDS"; gene "stmn2"; locus_tag "G4P62_017367"; orig_transcript_id "gnl|WGS:JAAVVJ|G4P62_T028958"; product "stathmin 2"; protein_id "KAF7211136.1"; exon_number "1";
CM025019.1	Genbank	stop_codon	14378715	14378717	.	-	0	gene_id "G4P62_017367"; transcript_id "gnl|WGS:JAAVVJ|G4P62_T028958"; gbkey "CDS"; gene "stmn2"; locus_tag "G4P62_017367"; orig_transcript_id "gnl|WGS:JAAVVJ|G4P62_T028958"; product "stathmin 2"; protein_id "KAF7211136.1"; exon_number "5";
CM025019.1	Genbank	gene	14392382	14411993	.	+	.	gene_id "G4P62_017368"; transcript_id ""; description "Y+L amino acid transporter 2-like isoform X1"; gbkey "Gene"; gene_biotype "protein_coding"; locus_tag "G4P62_017368"; note "LOC107394722";
CM025019.1	Genbank	transcript	14392382	14411993	.	+	.	gene_id "G4P62_017368"; transcript_id "gnl|WGS:JAAVVJ|G4P62_T028959"; gbkey "mRNA"; locus_tag "G4P62_017368"; note "transcript variant X1"; orig_protein_id "gnl|WGS:JAAVVJ|G4P62_P028959"; orig_transcript_id "gnl|WGS:JAAVVJ|G4P62_T028959"; product "Y L amino acid transporter 2-like"; transcript_biotype "mRNA";
CM025019.1	Genbank	exon	14392382	14392654	.	+	.	gene_id "G4P62_017368"; transcript_id "gnl|WGS:JAAVVJ|G4P62_T028959"; locus_tag "G4P62_017368"; note "transcript variant X1"; orig_protein_id "gnl|WGS:JAAVVJ|G4P62_P028959"; orig_transcript_id "gnl|WGS:JAAVVJ|G4P62_T028959"; product "Y L amino acid transporter 2-like"; transcript_biotype "mRNA"; exon_number "1";
CM025019.1	Genbank	exon	14399342	14399471	.	+	.	gene_id "G4P62_017368"; transcript_id "gnl|WGS:JAAVVJ|G4P62_T028959"; locus_tag "G4P62_017368"; note "transcript variant X1"; orig_protein_id "gnl|WGS:JAAVVJ|G4P62_P028959"; orig_transcript_id "gnl|WGS:JAAVVJ|G4P62_T028959"; product "Y L amino acid transporter 2-like"; transcript_biotype "mRNA"; exon_number "2";
CM025019.1	Genbank	exon	14399788	14399963	.	+	.	gene_id "G4P62_017368"; transcript_id "gnl|WGS:JAAVVJ|G4P62_T028959"; locus_tag "G4P62_017368"; note "transcript variant X1"; orig_protein_id "gnl|WGS:JAAVVJ|G4P62_P028959"; orig_transcript_id "gnl|WGS:JAAVVJ|G4P62_T028959"; product "Y L amino acid transporter 2-like"; transcript_biotype "mRNA"; exon_number "3";
CM025019.1	Genbank	exon	14400700	14400842	.	+	.	gene_id "G4P62_017368"; transcript_id "gnl|WGS:JAAVVJ|G4P62_T028959"; locus_tag "G4P62_017368"; note "transcript variant X1"; orig_protein_id "gnl|WGS:JAAVVJ|G4P62_P028959"; orig_transcript_id "gnl|WGS:JAAVVJ|G4P62_T028959"; product "Y L amino acid transporter 2-like"; transcript_biotype "mRNA"; exon_number "4";
CM025019.1	Genbank	exon	14403679	14403804	.	+	.	gene_id "G4P62_017368"; transcript_id "gnl|WGS:JAAVVJ|G4P62_T028959"; locus_tag "G4P62_017368"; note "transcript variant X1"; orig_protein_id "gnl|WGS:JAAVVJ|G4P62_P028959"; orig_transcript_id "gnl|WGS:JAAVVJ|G4P62_T028959"; product "Y L amino acid transporter 2-like"; transcript_biotype "mRNA"; exon_number "5";
CM025019.1	Genbank	exon	14407623	14407767	.	+	.	gene_id "G4P62_017368"; transcript_id "gnl|WGS:JAAVVJ|G4P62_T028959"; locus_tag "G4P62_017368"; note "transcript variant X1"; orig_protein_id "gnl|WGS:JAAVVJ|G4P62_P028959"; orig_transcript_id "gnl|WGS:JAAVVJ|G4P62_T028959"; product "Y L amino acid transporter 2-like"; transcript_biotype "mRNA"; exon_number "6";
CM025019.1	Genbank	exon	14407842	14407965	.	+	.	gene_id "G4P62_017368"; transcript_id "gnl|WGS:JAAVVJ|G4P62_T028959"; locus_tag "G4P62_017368"; note "transcript variant X1"; orig_protein_id "gnl|WGS:JAAVVJ|G4P62_P028959"; orig_transcript_id "gnl|WGS:JAAVVJ|G4P62_T028959"; product "Y L amino acid transporter 2-like"; transcript_biotype "mRNA"; exon_number "7";
CM025019.1	Genbank	exon	14408234	14408337	.	+	.	gene_id "G4P62_017368"; transcript_id "gnl|WGS:JAAVVJ|G4P62_T028959"; locus_tag "G4P62_017368"; note "transcript variant X1"; orig_protein_id "gnl|WGS:JAAVVJ|G4P62_P028959"; orig_transcript_id "gnl|WGS:JAAVVJ|G4P62_T028959"; product "Y L amino acid transporter 2-like"; transcript_biotype "mRNA"; exon_number "8";
CM025019.1	Genbank	exon	14408413	14408509	.	+	.	gene_id "G4P62_017368"; transcript_id "gnl|WGS:JAAVVJ|G4P62_T028959"; locus_tag "G4P62_017368"; note "transcript variant X1"; orig_protein_id "gnl|WGS:JAAVVJ|G4P62_P028959"; orig_transcript_id "gnl|WGS:JAAVVJ|G4P62_T028959"; product "Y L amino acid transporter 2-like"; transcript_biotype "mRNA"; exon_number "9";
CM025019.1	Genbank	exon	14408714	14408863	.	+	.	gene_id "G4P62_017368"; transcript_id "gnl|WGS:JAAVVJ|G4P62_T028959"; locus_tag "G4P62_017368"; note "transcript variant X1"; orig_protein_id "gnl|WGS:JAAVVJ|G4P62_P028959"; orig_transcript_id "gnl|WGS:JAAVVJ|G4P62_T028959"; product "Y L amino acid transporter 2-like"; transcript_biotype "mRNA"; exon_number "10";
CM025019.1	Genbank	exon	14408956	14409139	.	+	.	gene_id "G4P62_017368"; transcript_id "gnl|WGS:JAAVVJ|G4P62_T028959"; locus_tag "G4P62_017368"; note "transcript variant X1"; orig_protein_id "gnl|WGS:JAAVVJ|G4P62_P028959"; orig_transcript_id "gnl|WGS:JAAVVJ|G4P62_T028959"; product "Y L amino acid transporter 2-like"; transcript_biotype "mRNA"; exon_number "11";
CM025019.1	Genbank	exon	14410724	14411993	.	+	.	gene_id "G4P62_017368"; transcript_id "gnl|WGS:JAAVVJ|G4P62_T028959"; locus_tag "G4P62_017368"; note "transcript variant X1"; orig_protein_id "gnl|WGS:JAAVVJ|G4P62_P028959"; orig_transcript_id "gnl|WGS:JAAVVJ|G4P62_T028959"; product "Y L amino acid transporter 2-like"; transcript_biotype "mRNA"; exon_number "12";
CM025019.1	Genbank	CDS	14392572	14392654	.	+	0	gene_id "G4P62_017368"; transcript_id "gnl|WGS:JAAVVJ|G4P62_T028959"; gbkey "CDS"; locus_tag "G4P62_017368"; orig_transcript_id "gnl|WGS:JAAVVJ|G4P62_T028959"; product "transcript variant X1"; protein_id "KAF7211137.1"; exon_number "1";
CM025019.1	Genbank	CDS	14399342	14399471	.	+	1	gene_id "G4P62_017368"; transcript_id "gnl|WGS:JAAVVJ|G4P62_T028959"; gbkey "CDS"; locus_tag "G4P62_017368"; orig_transcript_id "gnl|WGS:JAAVVJ|G4P62_T028959"; product "transcript variant X1"; protein_id "KAF7211137.1"; exon_number "2";
CM025019.1	Genbank	CDS	14399788	14399963	.	+	0	gene_id "G4P62_017368"; transcript_id "gnl|WGS:JAAVVJ|G4P62_T028959"; gbkey "CDS"; locus_tag "G4P62_017368"; orig_transcript_id "gnl|WGS:JAAVVJ|G4P62_T028959"; product "transcript variant X1"; protein_id "KAF7211137.1"; exon_number "3";
CM025019.1	Genbank	CDS	14400700	14400842	.	+	1	gene_id "G4P62_017368"; transcript_id "gnl|WGS:JAAVVJ|G4P62_T028959"; gbkey "CDS"; locus_tag "G4P62_017368"; orig_transcript_id "gnl|WGS:JAAVVJ|G4P62_T028959"; product "transcript variant X1"; protein_id "KAF7211137.1"; exon_number "4";
CM025019.1	Genbank	CDS	14403679	14403804	.	+	2	gene_id "G4P62_017368"; transcript_id "gnl|WGS:JAAVVJ|G4P62_T028959"; gbkey "CDS"; locus_tag "G4P62_017368"; orig_transcript_id "gnl|WGS:JAAVVJ|G4P62_T028959"; product "transcript variant X1"; protein_id "KAF7211137.1"; exon_number "5";
CM025019.1	Genbank	CDS	14407623	14407767	.	+	2	gene_id "G4P62_017368"; transcript_id "gnl|WGS:JAAVVJ|G4P62_T028959"; gbkey "CDS"; locus_tag "G4P62_017368"; orig_transcript_id "gnl|WGS:JAAVVJ|G4P62_T028959"; product "transcript variant X1"; protein_id "KAF7211137.1"; exon_number "6";
CM025019.1	Genbank	CDS	14407842	14407965	.	+	1	gene_id "G4P62_017368"; transcript_id "gnl|WGS:JAAVVJ|G4P62_T028959"; gbkey "CDS"; locus_tag "G4P62_017368"; orig_transcript_id "gnl|WGS:JAAVVJ|G4P62_T028959"; product "transcript variant X1"; protein_id "KAF7211137.1"; exon_number "7";
CM025019.1	Genbank	CDS	14408234	14408337	.	+	0	gene_id "G4P62_017368"; transcript_id "gnl|WGS:JAAVVJ|G4P62_T028959"; gbkey "CDS"; locus_tag "G4P62_017368"; orig_transcript_id "gnl|WGS:JAAVVJ|G4P62_T028959"; product "transcript variant X1"; protein_id "KAF7211137.1"; exon_number "8";
CM025019.1	Genbank	CDS	14408413	14408509	.	+	1	gene_id "G4P62_017368"; transcript_id "gnl|WGS:JAAVVJ|G4P62_T028959"; gbkey "CDS"; locus_tag "G4P62_017368"; orig_transcript_id "gnl|WGS:JAAVVJ|G4P62_T028959"; product "transcript variant X1"; protein_id "KAF7211137.1"; exon_number "9";
CM025019.1	Genbank	CDS	14408714	14408863	.	+	0	gene_id "G4P62_017368"; transcript_id "gnl|WGS:JAAVVJ|G4P62_T028959"; gbkey "CDS"; locus_tag "G4P62_017368"; orig_transcript_id "gnl|WGS:JAAVVJ|G4P62_T028959"; product "transcript variant X1"; protein_id "KAF7211137.1"; exon_number "10";
CM025019.1	Genbank	CDS	14408956	14409139	.	+	0	gene_id "G4P62_017368"; transcript_id "gnl|WGS:JAAVVJ|G4P62_T028959"; gbkey "CDS"; locus_tag "G4P62_017368"; orig_transcript_id "gnl|WGS:JAAVVJ|G4P62_T028959"; product "transcript variant X1"; protein_id "KAF7211137.1"; exon_number "11";
CM025019.1	Genbank	CDS	14410724	14410815	.	+	2	gene_id "G4P62_017368"; transcript_id "gnl|WGS:JAAVVJ|G4P62_T028959"; gbkey "CDS"; locus_tag "G4P62_017368"; orig_transcript_id "gnl|WGS:JAAVVJ|G4P62_T028959"; product "transcript variant X1"; protein_id "KAF7211137.1"; exon_number "12";
CM025019.1	Genbank	start_codon	14392572	14392574	.	+	0	gene_id "G4P62_017368"; transcript_id "gnl|WGS:JAAVVJ|G4P62_T028959"; gbkey "CDS"; locus_tag "G4P62_017368"; orig_transcript_id "gnl|WGS:JAAVVJ|G4P62_T028959"; product "transcript variant X1"; protein_id "KAF7211137.1"; exon_number "1";
CM025019.1	Genbank	stop_codon	14410816	14410818	.	+	0	gene_id "G4P62_017368"; transcript_id "gnl|WGS:JAAVVJ|G4P62_T028959"; gbkey "CDS"; locus_tag "G4P62_017368"; orig_transcript_id "gnl|WGS:JAAVVJ|G4P62_T028959"; product "transcript variant X1"; protein_id "KAF7211137.1"; exon_number "12";
CM025019.1	Genbank	transcript	14392453	14411993	.	+	.	gene_id "G4P62_017368"; transcript_id "gnl|WGS:JAAVVJ|G4P62_T028960"; gbkey "mRNA"; locus_tag "G4P62_017368"; note "transcript variant X2"; orig_protein_id "gnl|WGS:JAAVVJ|G4P62_P028960"; orig_transcript_id "gnl|WGS:JAAVVJ|G4P62_T028960"; product "Y L amino acid transporter 2-like"; transcript_biotype "mRNA";
CM025019.1	Genbank	exon	14392453	14392654	.	+	.	gene_id "G4P62_017368"; transcript_id "gnl|WGS:JAAVVJ|G4P62_T028960"; locus_tag "G4P62_017368"; note "transcript variant X2"; orig_protein_id "gnl|WGS:JAAVVJ|G4P62_P028960"; orig_transcript_id "gnl|WGS:JAAVVJ|G4P62_T028960"; product "Y L amino acid transporter 2-like"; transcript_biotype "mRNA"; exon_number "1";
CM025019.1	Genbank	exon	14399117	14399471	.	+	.	gene_id "G4P62_017368"; transcript_id "gnl|WGS:JAAVVJ|G4P62_T028960"; locus_tag "G4P62_017368"; note "transcript variant X2"; orig_protein_id "gnl|WGS:JAAVVJ|G4P62_P028960"; orig_transcript_id "gnl|WGS:JAAVVJ|G4P62_T028960"; product "Y L amino acid transporter 2-like"; transcript_biotype "mRNA"; exon_number "2";
CM025019.1	Genbank	exon	14399788	14399963	.	+	.	gene_id "G4P62_017368"; transcript_id "gnl|WGS:JAAVVJ|G4P62_T028960"; locus_tag "G4P62_017368"; note "transcript variant X2"; orig_protein_id "gnl|WGS:JAAVVJ|G4P62_P028960"; orig_transcript_id "gnl|WGS:JAAVVJ|G4P62_T028960"; product "Y L amino acid transporter 2-like"; transcript_biotype "mRNA"; exon_number "3";
CM025019.1	Genbank	exon	14400700	14400842	.	+	.	gene_id "G4P62_017368"; transcript_id "gnl|WGS:JAAVVJ|G4P62_T028960"; locus_tag "G4P62_017368"; note "transcript variant X2"; orig_protein_id "gnl|WGS:JAAVVJ|G4P62_P028960"; orig_transcript_id "gnl|WGS:JAAVVJ|G4P62_T028960"; product "Y L amino acid transporter 2-like"; transcript_biotype "mRNA"; exon_number "4";
CM025019.1	Genbank	exon	14403679	14403804	.	+	.	gene_id "G4P62_017368"; transcript_id "gnl|WGS:JAAVVJ|G4P62_T028960"; locus_tag "G4P62_017368"; note "transcript variant X2"; orig_protein_id "gnl|WGS:JAAVVJ|G4P62_P028960"; orig_transcript_id "gnl|WGS:JAAVVJ|G4P62_T028960"; product "Y L amino acid transporter 2-like"; transcript_biotype "mRNA"; exon_number "5";
CM025019.1	Genbank	exon	14407623	14407767	.	+	.	gene_id "G4P62_017368"; transcript_id "gnl|WGS:JAAVVJ|G4P62_T028960"; locus_tag "G4P62_017368"; note "transcript variant X2"; orig_protein_id "gnl|WGS:JAAVVJ|G4P62_P028960"; orig_transcript_id "gnl|WGS:JAAVVJ|G4P62_T028960"; product "Y L amino acid transporter 2-like"; transcript_biotype "mRNA"; exon_number "6";
CM025019.1	Genbank	exon	14407842	14407965	.	+	.	gene_id "G4P62_017368"; transcript_id "gnl|WGS:JAAVVJ|G4P62_T028960"; locus_tag "G4P62_017368"; note "transcript variant X2"; orig_protein_id "gnl|WGS:JAAVVJ|G4P62_P028960"; orig_transcript_id "gnl|WGS:JAAVVJ|G4P62_T028960"; product "Y L amino acid transporter 2-like"; transcript_biotype "mRNA"; exon_number "7";
CM025019.1	Genbank	exon	14408234	14408337	.	+	.	gene_id "G4P62_017368"; transcript_id "gnl|WGS:JAAVVJ|G4P62_T028960"; locus_tag "G4P62_017368"; note "transcript variant X2"; orig_protein_id "gnl|WGS:JAAVVJ|G4P62_P028960"; orig_transcript_id "gnl|WGS:JAAVVJ|G4P62_T028960"; product "Y L amino acid transporter 2-like"; transcript_biotype "mRNA"; exon_number "8";
CM025019.1	Genbank	exon	14408413	14408509	.	+	.	gene_id "G4P62_017368"; transcript_id "gnl|WGS:JAAVVJ|G4P62_T028960"; locus_tag "G4P62_017368"; note "transcript variant X2"; orig_protein_id "gnl|WGS:JAAVVJ|G4P62_P028960"; orig_transcript_id "gnl|WGS:JAAVVJ|G4P62_T028960"; product "Y L amino acid transporter 2-like"; transcript_biotype "mRNA"; exon_number "9";
CM025019.1	Genbank	exon	14408714	14408863	.	+	.	gene_id "G4P62_017368"; transcript_id "gnl|WGS:JAAVVJ|G4P62_T028960"; locus_tag "G4P62_017368"; note "transcript variant X2"; orig_protein_id "gnl|WGS:JAAVVJ|G4P62_P028960"; orig_transcript_id "gnl|WGS:JAAVVJ|G4P62_T028960"; product "Y L amino acid transporter 2-like"; transcript_biotype "mRNA"; exon_number "10";
CM025019.1	Genbank	exon	14408956	14409139	.	+	.	gene_id "G4P62_017368"; transcript_id "gnl|WGS:JAAVVJ|G4P62_T028960"; locus_tag "G4P62_017368"; note "transcript variant X2"; orig_protein_id "gnl|WGS:JAAVVJ|G4P62_P028960"; orig_transcript_id "gnl|WGS:JAAVVJ|G4P62_T028960"; product "Y L amino acid transporter 2-like"; transcript_biotype "mRNA"; exon_number "11";
CM025019.1	Genbank	exon	14410724	14411993	.	+	.	gene_id "G4P62_017368"; transcript_id "gnl|WGS:JAAVVJ|G4P62_T028960"; locus_tag "G4P62_017368"; note "transcript variant X2"; orig_protein_id "gnl|WGS:JAAVVJ|G4P62_P028960"; orig_transcript_id "gnl|WGS:JAAVVJ|G4P62_T028960"; product "Y L amino acid transporter 2-like"; transcript_biotype "mRNA"; exon_number "12";
CM025019.1	Genbank	CDS	14399343	14399471	.	+	0	gene_id "G4P62_017368"; transcript_id "gnl|WGS:JAAVVJ|G4P62_T028960"; gbkey "CDS"; locus_tag "G4P62_017368"; orig_transcript_id "gnl|WGS:JAAVVJ|G4P62_T028960"; product "transcript variant X2"; protein_id "KAF7211138.1"; exon_number "2";
CM025019.1	Genbank	CDS	14399788	14399963	.	+	0	gene_id "G4P62_017368"; transcript_id "gnl|WGS:JAAVVJ|G4P62_T028960"; gbkey "CDS"; locus_tag "G4P62_017368"; orig_transcript_id "gnl|WGS:JAAVVJ|G4P62_T028960"; product "transcript variant X2"; protein_id "KAF7211138.1"; exon_number "3";
CM025019.1	Genbank	CDS	14400700	14400842	.	+	1	gene_id "G4P62_017368"; transcript_id "gnl|WGS:JAAVVJ|G4P62_T028960"; gbkey "CDS"; locus_tag "G4P62_017368"; orig_transcript_id "gnl|WGS:JAAVVJ|G4P62_T028960"; product "transcript variant X2"; protein_id "KAF7211138.1"; exon_number "4";
CM025019.1	Genbank	CDS	14403679	14403804	.	+	2	gene_id "G4P62_017368"; transcript_id "gnl|WGS:JAAVVJ|G4P62_T028960"; gbkey "CDS"; locus_tag "G4P62_017368"; orig_transcript_id "gnl|WGS:JAAVVJ|G4P62_T028960"; product "transcript variant X2"; protein_id "KAF7211138.1"; exon_number "5";
CM025019.1	Genbank	CDS	14407623	14407767	.	+	2	gene_id "G4P62_017368"; transcript_id "gnl|WGS:JAAVVJ|G4P62_T028960"; gbkey "CDS"; locus_tag "G4P62_017368"; orig_transcript_id "gnl|WGS:JAAVVJ|G4P62_T028960"; product "transcript variant X2"; protein_id "KAF7211138.1"; exon_number "6";
CM025019.1	Genbank	CDS	14407842	14407965	.	+	1	gene_id "G4P62_017368"; transcript_id "gnl|WGS:JAAVVJ|G4P62_T028960"; gbkey "CDS"; locus_tag "G4P62_017368"; orig_transcript_id "gnl|WGS:JAAVVJ|G4P62_T028960"; product "transcript variant X2"; protein_id "KAF7211138.1"; exon_number "7";
CM025019.1	Genbank	CDS	14408234	14408337	.	+	0	gene_id "G4P62_017368"; transcript_id "gnl|WGS:JAAVVJ|G4P62_T028960"; gbkey "CDS"; locus_tag "G4P62_017368"; orig_transcript_id "gnl|WGS:JAAVVJ|G4P62_T028960"; product "transcript variant X2"; protein_id "KAF7211138.1"; exon_number "8";
CM025019.1	Genbank	CDS	14408413	14408509	.	+	1	gene_id "G4P62_017368"; transcript_id "gnl|WGS:JAAVVJ|G4P62_T028960"; gbkey "CDS"; locus_tag "G4P62_017368"; orig_transcript_id "gnl|WGS:JAAVVJ|G4P62_T028960"; product "transcript variant X2"; protein_id "KAF7211138.1"; exon_number "9";
CM025019.1	Genbank	CDS	14408714	14408863	.	+	0	gene_id "G4P62_017368"; transcript_id "gnl|WGS:JAAVVJ|G4P62_T028960"; gbkey "CDS"; locus_tag "G4P62_017368"; orig_transcript_id "gnl|WGS:JAAVVJ|G4P62_T028960"; product "transcript variant X2"; protein_id "KAF7211138.1"; exon_number "10";
CM025019.1	Genbank	CDS	14408956	14409139	.	+	0	gene_id "G4P62_017368"; transcript_id "gnl|WGS:JAAVVJ|G4P62_T028960"; gbkey "CDS"; locus_tag "G4P62_017368"; orig_transcript_id "gnl|WGS:JAAVVJ|G4P62_T028960"; product "transcript variant X2"; protein_id "KAF7211138.1"; exon_number "11";
CM025019.1	Genbank	CDS	14410724	14410815	.	+	2	gene_id "G4P62_017368"; transcript_id "gnl|WGS:JAAVVJ|G4P62_T028960"; gbkey "CDS"; locus_tag "G4P62_017368"; orig_transcript_id "gnl|WGS:JAAVVJ|G4P62_T028960"; product "transcript variant X2"; protein_id "KAF7211138.1"; exon_number "12";
CM025019.1	Genbank	start_codon	14399343	14399345	.	+	0	gene_id "G4P62_017368"; transcript_id "gnl|WGS:JAAVVJ|G4P62_T028960"; gbkey "CDS"; locus_tag "G4P62_017368"; orig_transcript_id "gnl|WGS:JAAVVJ|G4P62_T028960"; product "transcript variant X2"; protein_id "KAF7211138.1"; exon_number "2";
CM025019.1	Genbank	stop_codon	14410816	14410818	.	+	0	gene_id "G4P62_017368"; transcript_id "gnl|WGS:JAAVVJ|G4P62_T028960"; gbkey "CDS"; locus_tag "G4P62_017368"; orig_transcript_id "gnl|WGS:JAAVVJ|G4P62_T028960"; product "transcript variant X2"; protein_id "KAF7211138.1"; exon_number "12";
CM025019.1	Genbank	gene	14422692	14505790	.	+	.	gene_id "G4P62_017369"; transcript_id ""; description "protein FAM65B isoform X1"; gbkey "Gene"; gene "fam65b"; gene_biotype "protein_coding"; locus_tag "G4P62_017369";
CM025019.1	Genbank	transcript	14422692	14505790	.	+	.	gene_id "G4P62_017369"; transcript_id "gnl|WGS:JAAVVJ|G4P62_T028961"; gbkey "mRNA"; gene "fam65b"; locus_tag "G4P62_017369"; note "transcript variant X2"; orig_protein_id "gnl|WGS:JAAVVJ|G4P62_P028961"; orig_transcript_id "gnl|WGS:JAAVVJ|G4P62_T028961"; product "family with sequence similarity 65 member B"; transcript_biotype "mRNA";
CM025019.1	Genbank	exon	14422692	14422782	.	+	.	gene_id "G4P62_017369"; transcript_id "gnl|WGS:JAAVVJ|G4P62_T028961"; gene "fam65b"; locus_tag "G4P62_017369"; note "transcript variant X2"; orig_protein_id "gnl|WGS:JAAVVJ|G4P62_P028961"; orig_transcript_id "gnl|WGS:JAAVVJ|G4P62_T028961"; product "family with sequence similarity 65 member B"; transcript_biotype "mRNA"; exon_number "1";
CM025019.1	Genbank	exon	14474579	14474699	.	+	.	gene_id "G4P62_017369"; transcript_id "gnl|WGS:JAAVVJ|G4P62_T028961"; gene "fam65b"; locus_tag "G4P62_017369"; note "transcript variant X2"; orig_protein_id "gnl|WGS:JAAVVJ|G4P62_P028961"; orig_transcript_id "gnl|WGS:JAAVVJ|G4P62_T028961"; product "family with sequence similarity 65 member B"; transcript_biotype "mRNA"; exon_number "2";
CM025019.1	Genbank	exon	14480037	14480192	.	+	.	gene_id "G4P62_017369"; transcript_id "gnl|WGS:JAAVVJ|G4P62_T028961"; gene "fam65b"; locus_tag "G4P62_017369"; note "transcript variant X2"; orig_protein_id "gnl|WGS:JAAVVJ|G4P62_P028961"; orig_transcript_id "gnl|WGS:JAAVVJ|G4P62_T028961"; product "family with sequence similarity 65 member B"; transcript_biotype "mRNA"; exon_number "3";
CM025019.1	Genbank	exon	14480277	14480355	.	+	.	gene_id "G4P62_017369"; transcript_id "gnl|WGS:JAAVVJ|G4P62_T028961"; gene "fam65b"; locus_tag "G4P62_017369"; note "transcript variant X2"; orig_protein_id "gnl|WGS:JAAVVJ|G4P62_P028961"; orig_transcript_id "gnl|WGS:JAAVVJ|G4P62_T028961"; product "family with sequence similarity 65 member B"; transcript_biotype "mRNA"; exon_number "4";
CM025019.1	Genbank	exon	14482650	14482727	.	+	.	gene_id "G4P62_017369"; transcript_id "gnl|WGS:JAAVVJ|G4P62_T028961"; gene "fam65b"; locus_tag "G4P62_017369"; note "transcript variant X2"; orig_protein_id "gnl|WGS:JAAVVJ|G4P62_P028961"; orig_transcript_id "gnl|WGS:JAAVVJ|G4P62_T028961"; product "family with sequence similarity 65 member B"; transcript_biotype "mRNA"; exon_number "5";
CM025019.1	Genbank	exon	14493411	14493560	.	+	.	gene_id "G4P62_017369"; transcript_id "gnl|WGS:JAAVVJ|G4P62_T028961"; gene "fam65b"; locus_tag "G4P62_017369"; note "transcript variant X2"; orig_protein_id "gnl|WGS:JAAVVJ|G4P62_P028961"; orig_transcript_id "gnl|WGS:JAAVVJ|G4P62_T028961"; product "family with sequence similarity 65 member B"; transcript_biotype "mRNA"; exon_number "6";
CM025019.1	Genbank	exon	14493780	14493843	.	+	.	gene_id "G4P62_017369"; transcript_id "gnl|WGS:JAAVVJ|G4P62_T028961"; gene "fam65b"; locus_tag "G4P62_017369"; note "transcript variant X2"; orig_protein_id "gnl|WGS:JAAVVJ|G4P62_P028961"; orig_transcript_id "gnl|WGS:JAAVVJ|G4P62_T028961"; product "family with sequence similarity 65 member B"; transcript_biotype "mRNA"; exon_number "7";
CM025019.1	Genbank	exon	14495824	14495867	.	+	.	gene_id "G4P62_017369"; transcript_id "gnl|WGS:JAAVVJ|G4P62_T028961"; gene "fam65b"; locus_tag "G4P62_017369"; note "transcript variant X2"; orig_protein_id "gnl|WGS:JAAVVJ|G4P62_P028961"; orig_transcript_id "gnl|WGS:JAAVVJ|G4P62_T028961"; product "family with sequence similarity 65 member B"; transcript_biotype "mRNA"; exon_number "8";
CM025019.1	Genbank	exon	14497632	14497757	.	+	.	gene_id "G4P62_017369"; transcript_id "gnl|WGS:JAAVVJ|G4P62_T028961"; gene "fam65b"; locus_tag "G4P62_017369"; note "transcript variant X2"; orig_protein_id "gnl|WGS:JAAVVJ|G4P62_P028961"; orig_transcript_id "gnl|WGS:JAAVVJ|G4P62_T028961"; product "family with sequence similarity 65 member B"; transcript_biotype "mRNA"; exon_number "9";
CM025019.1	Genbank	exon	14497841	14497989	.	+	.	gene_id "G4P62_017369"; transcript_id "gnl|WGS:JAAVVJ|G4P62_T028961"; gene "fam65b"; locus_tag "G4P62_017369"; note "transcript variant X2"; orig_protein_id "gnl|WGS:JAAVVJ|G4P62_P028961"; orig_transcript_id "gnl|WGS:JAAVVJ|G4P62_T028961"; product "family with sequence similarity 65 member B"; transcript_biotype "mRNA"; exon_number "10";
CM025019.1	Genbank	exon	14498143	14498272	.	+	.	gene_id "G4P62_017369"; transcript_id "gnl|WGS:JAAVVJ|G4P62_T028961"; gene "fam65b"; locus_tag "G4P62_017369"; note "transcript variant X2"; orig_protein_id "gnl|WGS:JAAVVJ|G4P62_P028961"; orig_transcript_id "gnl|WGS:JAAVVJ|G4P62_T028961"; product "family with sequence similarity 65 member B"; transcript_biotype "mRNA"; exon_number "11";
CM025019.1	Genbank	exon	14498779	14499525	.	+	.	gene_id "G4P62_017369"; transcript_id "gnl|WGS:JAAVVJ|G4P62_T028961"; gene "fam65b"; locus_tag "G4P62_017369"; note "transcript variant X2"; orig_protein_id "gnl|WGS:JAAVVJ|G4P62_P028961"; orig_transcript_id "gnl|WGS:JAAVVJ|G4P62_T028961"; product "family with sequence similarity 65 member B"; transcript_biotype "mRNA"; exon_number "12";
CM025019.1	Genbank	exon	14499685	14499869	.	+	.	gene_id "G4P62_017369"; transcript_id "gnl|WGS:JAAVVJ|G4P62_T028961"; gene "fam65b"; locus_tag "G4P62_017369"; note "transcript variant X2"; orig_protein_id "gnl|WGS:JAAVVJ|G4P62_P028961"; orig_transcript_id "gnl|WGS:JAAVVJ|G4P62_T028961"; product "family with sequence similarity 65 member B"; transcript_biotype "mRNA"; exon_number "13";
CM025019.1	Genbank	exon	14499952	14500114	.	+	.	gene_id "G4P62_017369"; transcript_id "gnl|WGS:JAAVVJ|G4P62_T028961"; gene "fam65b"; locus_tag "G4P62_017369"; note "transcript variant X2"; orig_protein_id "gnl|WGS:JAAVVJ|G4P62_P028961"; orig_transcript_id "gnl|WGS:JAAVVJ|G4P62_T028961"; product "family with sequence similarity 65 member B"; transcript_biotype "mRNA"; exon_number "14";
CM025019.1	Genbank	exon	14500194	14500326	.	+	.	gene_id "G4P62_017369"; transcript_id "gnl|WGS:JAAVVJ|G4P62_T028961"; gene "fam65b"; locus_tag "G4P62_017369"; note "transcript variant X2"; orig_protein_id "gnl|WGS:JAAVVJ|G4P62_P028961"; orig_transcript_id "gnl|WGS:JAAVVJ|G4P62_T028961"; product "family with sequence similarity 65 member B"; transcript_biotype "mRNA"; exon_number "15";
CM025019.1	Genbank	exon	14500401	14500562	.	+	.	gene_id "G4P62_017369"; transcript_id "gnl|WGS:JAAVVJ|G4P62_T028961"; gene "fam65b"; locus_tag "G4P62_017369"; note "transcript variant X2"; orig_protein_id "gnl|WGS:JAAVVJ|G4P62_P028961"; orig_transcript_id "gnl|WGS:JAAVVJ|G4P62_T028961"; product "family with sequence similarity 65 member B"; transcript_biotype "mRNA"; exon_number "16";
CM025019.1	Genbank	exon	14500669	14500857	.	+	.	gene_id "G4P62_017369"; transcript_id "gnl|WGS:JAAVVJ|G4P62_T028961"; gene "fam65b"; locus_tag "G4P62_017369"; note "transcript variant X2"; orig_protein_id "gnl|WGS:JAAVVJ|G4P62_P028961"; orig_transcript_id "gnl|WGS:JAAVVJ|G4P62_T028961"; product "family with sequence similarity 65 member B"; transcript_biotype "mRNA"; exon_number "17";
CM025019.1	Genbank	exon	14500960	14501162	.	+	.	gene_id "G4P62_017369"; transcript_id "gnl|WGS:JAAVVJ|G4P62_T028961"; gene "fam65b"; locus_tag "G4P62_017369"; note "transcript variant X2"; orig_protein_id "gnl|WGS:JAAVVJ|G4P62_P028961"; orig_transcript_id "gnl|WGS:JAAVVJ|G4P62_T028961"; product "family with sequence similarity 65 member B"; transcript_biotype "mRNA"; exon_number "18";
CM025019.1	Genbank	exon	14501242	14501325	.	+	.	gene_id "G4P62_017369"; transcript_id "gnl|WGS:JAAVVJ|G4P62_T028961"; gene "fam65b"; locus_tag "G4P62_017369"; note "transcript variant X2"; orig_protein_id "gnl|WGS:JAAVVJ|G4P62_P028961"; orig_transcript_id "gnl|WGS:JAAVVJ|G4P62_T028961"; product "family with sequence similarity 65 member B"; transcript_biotype "mRNA"; exon_number "19";
CM025019.1	Genbank	exon	14502664	14502754	.	+	.	gene_id "G4P62_017369"; transcript_id "gnl|WGS:JAAVVJ|G4P62_T028961"; gene "fam65b"; locus_tag "G4P62_017369"; note "transcript variant X2"; orig_protein_id "gnl|WGS:JAAVVJ|G4P62_P028961"; orig_transcript_id "gnl|WGS:JAAVVJ|G4P62_T028961"; product "family with sequence similarity 65 member B"; transcript_biotype "mRNA"; exon_number "20";
CM025019.1	Genbank	exon	14502949	14505790	.	+	.	gene_id "G4P62_017369"; transcript_id "gnl|WGS:JAAVVJ|G4P62_T028961"; gene "fam65b"; locus_tag "G4P62_017369"; note "transcript variant X2"; orig_protein_id "gnl|WGS:JAAVVJ|G4P62_P028961"; orig_transcript_id "gnl|WGS:JAAVVJ|G4P62_T028961"; product "family with sequence similarity 65 member B"; transcript_biotype "mRNA"; exon_number "21";
CM025019.1	Genbank	CDS	14422728	14422782	.	+	0	gene_id "G4P62_017369"; transcript_id "gnl|WGS:JAAVVJ|G4P62_T028961"; gbkey "CDS"; gene "fam65b"; locus_tag "G4P62_017369"; orig_transcript_id "gnl|WGS:JAAVVJ|G4P62_T028961"; product "transcript variant X2"; protein_id "KAF7211139.1"; exon_number "1";
CM025019.1	Genbank	CDS	14474579	14474699	.	+	2	gene_id "G4P62_017369"; transcript_id "gnl|WGS:JAAVVJ|G4P62_T028961"; gbkey "CDS"; gene "fam65b"; locus_tag "G4P62_017369"; orig_transcript_id "gnl|WGS:JAAVVJ|G4P62_T028961"; product "transcript variant X2"; protein_id "KAF7211139.1"; exon_number "2";
CM025019.1	Genbank	CDS	14480037	14480192	.	+	1	gene_id "G4P62_017369"; transcript_id "gnl|WGS:JAAVVJ|G4P62_T028961"; gbkey "CDS"; gene "fam65b"; locus_tag "G4P62_017369"; orig_transcript_id "gnl|WGS:JAAVVJ|G4P62_T028961"; product "transcript variant X2"; protein_id "KAF7211139.1"; exon_number "3";
CM025019.1	Genbank	CDS	14480277	14480355	.	+	1	gene_id "G4P62_017369"; transcript_id "gnl|WGS:JAAVVJ|G4P62_T028961"; gbkey "CDS"; gene "fam65b"; locus_tag "G4P62_017369"; orig_transcript_id "gnl|WGS:JAAVVJ|G4P62_T028961"; product "transcript variant X2"; protein_id "KAF7211139.1"; exon_number "4";
CM025019.1	Genbank	CDS	14482650	14482727	.	+	0	gene_id "G4P62_017369"; transcript_id "gnl|WGS:JAAVVJ|G4P62_T028961"; gbkey "CDS"; gene "fam65b"; locus_tag "G4P62_017369"; orig_transcript_id "gnl|WGS:JAAVVJ|G4P62_T028961"; product "transcript variant X2"; protein_id "KAF7211139.1"; exon_number "5";
CM025019.1	Genbank	CDS	14493411	14493560	.	+	0	gene_id "G4P62_017369"; transcript_id "gnl|WGS:JAAVVJ|G4P62_T028961"; gbkey "CDS"; gene "fam65b"; locus_tag "G4P62_017369"; orig_transcript_id "gnl|WGS:JAAVVJ|G4P62_T028961"; product "transcript variant X2"; protein_id "KAF7211139.1"; exon_number "6";
CM025019.1	Genbank	CDS	14493780	14493843	.	+	0	gene_id "G4P62_017369"; transcript_id "gnl|WGS:JAAVVJ|G4P62_T028961"; gbkey "CDS"; gene "fam65b"; locus_tag "G4P62_017369"; orig_transcript_id "gnl|WGS:JAAVVJ|G4P62_T028961"; product "transcript variant X2"; protein_id "KAF7211139.1"; exon_number "7";
CM025019.1	Genbank	CDS	14495824	14495867	.	+	2	gene_id "G4P62_017369"; transcript_id "gnl|WGS:JAAVVJ|G4P62_T028961"; gbkey "CDS"; gene "fam65b"; locus_tag "G4P62_017369"; orig_transcript_id "gnl|WGS:JAAVVJ|G4P62_T028961"; product "transcript variant X2"; protein_id "KAF7211139.1"; exon_number "8";
CM025019.1	Genbank	CDS	14497632	14497757	.	+	0	gene_id "G4P62_017369"; transcript_id "gnl|WGS:JAAVVJ|G4P62_T028961"; gbkey "CDS"; gene "fam65b"; locus_tag "G4P62_017369"; orig_transcript_id "gnl|WGS:JAAVVJ|G4P62_T028961"; product "transcript variant X2"; protein_id "KAF7211139.1"; exon_number "9";
CM025019.1	Genbank	CDS	14497841	14497989	.	+	0	gene_id "G4P62_017369"; transcript_id "gnl|WGS:JAAVVJ|G4P62_T028961"; gbkey "CDS"; gene "fam65b"; locus_tag "G4P62_017369"; orig_transcript_id "gnl|WGS:JAAVVJ|G4P62_T028961"; product "transcript variant X2"; protein_id "KAF7211139.1"; exon_number "10";
CM025019.1	Genbank	CDS	14498143	14498272	.	+	1	gene_id "G4P62_017369"; transcript_id "gnl|WGS:JAAVVJ|G4P62_T028961"; gbkey "CDS"; gene "fam65b"; locus_tag "G4P62_017369"; orig_transcript_id "gnl|WGS:JAAVVJ|G4P62_T028961"; product "transcript variant X2"; protein_id "KAF7211139.1"; exon_number "11";
CM025019.1	Genbank	CDS	14498779	14499525	.	+	0	gene_id "G4P62_017369"; transcript_id "gnl|WGS:JAAVVJ|G4P62_T028961"; gbkey "CDS"; gene "fam65b"; locus_tag "G4P62_017369"; orig_transcript_id "gnl|WGS:JAAVVJ|G4P62_T028961"; product "transcript variant X2"; protein_id "KAF7211139.1"; exon_number "12";
CM025019.1	Genbank	CDS	14499685	14499869	.	+	0	gene_id "G4P62_017369"; transcript_id "gnl|WGS:JAAVVJ|G4P62_T028961"; gbkey "CDS"; gene "fam65b"; locus_tag "G4P62_017369"; orig_transcript_id "gnl|WGS:JAAVVJ|G4P62_T028961"; product "transcript variant X2"; protein_id "KAF7211139.1"; exon_number "13";
CM025019.1	Genbank	CDS	14499952	14500114	.	+	1	gene_id "G4P62_017369"; transcript_id "gnl|WGS:JAAVVJ|G4P62_T028961"; gbkey "CDS"; gene "fam65b"; locus_tag "G4P62_017369"; orig_transcript_id "gnl|WGS:JAAVVJ|G4P62_T028961"; product "transcript variant X2"; protein_id "KAF7211139.1"; exon_number "14";
CM025019.1	Genbank	CDS	14500194	14500326	.	+	0	gene_id "G4P62_017369"; transcript_id "gnl|WGS:JAAVVJ|G4P62_T028961"; gbkey "CDS"; gene "fam65b"; locus_tag "G4P62_017369"; orig_transcript_id "gnl|WGS:JAAVVJ|G4P62_T028961"; product "transcript variant X2"; protein_id "KAF7211139.1"; exon_number "15";
CM025019.1	Genbank	CDS	14500401	14500562	.	+	2	gene_id "G4P62_017369"; transcript_id "gnl|WGS:JAAVVJ|G4P62_T028961"; gbkey "CDS"; gene "fam65b"; locus_tag "G4P62_017369"; orig_transcript_id "gnl|WGS:JAAVVJ|G4P62_T028961"; product "transcript variant X2"; protein_id "KAF7211139.1"; exon_number "16";
CM025019.1	Genbank	CDS	14500669	14500857	.	+	2	gene_id "G4P62_017369"; transcript_id "gnl|WGS:JAAVVJ|G4P62_T028961"; gbkey "CDS"; gene "fam65b"; locus_tag "G4P62_017369"; orig_transcript_id "gnl|WGS:JAAVVJ|G4P62_T028961"; product "transcript variant X2"; protein_id "KAF7211139.1"; exon_number "17";
CM025019.1	Genbank	CDS	14500960	14501162	.	+	2	gene_id "G4P62_017369"; transcript_id "gnl|WGS:JAAVVJ|G4P62_T028961"; gbkey "CDS"; gene "fam65b"; locus_tag "G4P62_017369"; orig_transcript_id "gnl|WGS:JAAVVJ|G4P62_T028961"; product "transcript variant X2"; protein_id "KAF7211139.1"; exon_number "18";
CM025019.1	Genbank	CDS	14501242	14501325	.	+	0	gene_id "G4P62_017369"; transcript_id "gnl|WGS:JAAVVJ|G4P62_T028961"; gbkey "CDS"; gene "fam65b"; locus_tag "G4P62_017369"; orig_transcript_id "gnl|WGS:JAAVVJ|G4P62_T028961"; product "transcript variant X2"; protein_id "KAF7211139.1"; exon_number "19";
CM025019.1	Genbank	CDS	14502664	14502754	.	+	0	gene_id "G4P62_017369"; transcript_id "gnl|WGS:JAAVVJ|G4P62_T028961"; gbkey "CDS"; gene "fam65b"; locus_tag "G4P62_017369"; orig_transcript_id "gnl|WGS:JAAVVJ|G4P62_T028961"; product "transcript variant X2"; protein_id "KAF7211139.1"; exon_number "20";
CM025019.1	Genbank	CDS	14502949	14503046	.	+	2	gene_id "G4P62_017369"; transcript_id "gnl|WGS:JAAVVJ|G4P62_T028961"; gbkey "CDS"; gene "fam65b"; locus_tag "G4P62_017369"; orig_transcript_id "gnl|WGS:JAAVVJ|G4P62_T028961"; product "transcript variant X2"; protein_id "KAF7211139.1"; exon_number "21";
CM025019.1	Genbank	start_codon	14422728	14422730	.	+	0	gene_id "G4P62_017369"; transcript_id "gnl|WGS:JAAVVJ|G4P62_T028961"; gbkey "CDS"; gene "fam65b"; locus_tag "G4P62_017369"; orig_transcript_id "gnl|WGS:JAAVVJ|G4P62_T028961"; product "transcript variant X2"; protein_id "KAF7211139.1"; exon_number "1";
CM025019.1	Genbank	stop_codon	14503047	14503049	.	+	0	gene_id "G4P62_017369"; transcript_id "gnl|WGS:JAAVVJ|G4P62_T028961"; gbkey "CDS"; gene "fam65b"; locus_tag "G4P62_017369"; orig_transcript_id "gnl|WGS:JAAVVJ|G4P62_T028961"; product "transcript variant X2"; protein_id "KAF7211139.1"; exon_number "21";
CM025019.1	Genbank	transcript	14429682	14505790	.	+	.	gene_id "G4P62_017369"; transcript_id "gnl|WGS:JAAVVJ|G4P62_T028962"; gbkey "mRNA"; gene "fam65b"; locus_tag "G4P62_017369"; note "transcript variant X1"; orig_protein_id "gnl|WGS:JAAVVJ|G4P62_P028962"; orig_transcript_id "gnl|WGS:JAAVVJ|G4P62_T028962"; product "family with sequence similarity 65 member B"; transcript_biotype "mRNA";
CM025019.1	Genbank	exon	14429682	14430133	.	+	.	gene_id "G4P62_017369"; transcript_id "gnl|WGS:JAAVVJ|G4P62_T028962"; gene "fam65b"; locus_tag "G4P62_017369"; note "transcript variant X1"; orig_protein_id "gnl|WGS:JAAVVJ|G4P62_P028962"; orig_transcript_id "gnl|WGS:JAAVVJ|G4P62_T028962"; product "family with sequence similarity 65 member B"; transcript_biotype "mRNA"; exon_number "1";
CM025019.1	Genbank	exon	14474579	14474699	.	+	.	gene_id "G4P62_017369"; transcript_id "gnl|WGS:JAAVVJ|G4P62_T028962"; gene "fam65b"; locus_tag "G4P62_017369"; note "transcript variant X1"; orig_protein_id "gnl|WGS:JAAVVJ|G4P62_P028962"; orig_transcript_id "gnl|WGS:JAAVVJ|G4P62_T028962"; product "family with sequence similarity 65 member B"; transcript_biotype "mRNA"; exon_number "2";
CM025019.1	Genbank	exon	14480037	14480192	.	+	.	gene_id "G4P62_017369"; transcript_id "gnl|WGS:JAAVVJ|G4P62_T028962"; gene "fam65b"; locus_tag "G4P62_017369"; note "transcript variant X1"; orig_protein_id "gnl|WGS:JAAVVJ|G4P62_P028962"; orig_transcript_id "gnl|WGS:JAAVVJ|G4P62_T028962"; product "family with sequence similarity 65 member B"; transcript_biotype "mRNA"; exon_number "3";
CM025019.1	Genbank	exon	14480277	14480355	.	+	.	gene_id "G4P62_017369"; transcript_id "gnl|WGS:JAAVVJ|G4P62_T028962"; gene "fam65b"; locus_tag "G4P62_017369"; note "transcript variant X1"; orig_protein_id "gnl|WGS:JAAVVJ|G4P62_P028962"; orig_transcript_id "gnl|WGS:JAAVVJ|G4P62_T028962"; product "family with sequence similarity 65 member B"; transcript_biotype "mRNA"; exon_number "4";
CM025019.1	Genbank	exon	14482650	14482727	.	+	.	gene_id "G4P62_017369"; transcript_id "gnl|WGS:JAAVVJ|G4P62_T028962"; gene "fam65b"; locus_tag "G4P62_017369"; note "transcript variant X1"; orig_protein_id "gnl|WGS:JAAVVJ|G4P62_P028962"; orig_transcript_id "gnl|WGS:JAAVVJ|G4P62_T028962"; product "family with sequence similarity 65 member B"; transcript_biotype "mRNA"; exon_number "5";
CM025019.1	Genbank	exon	14493411	14493560	.	+	.	gene_id "G4P62_017369"; transcript_id "gnl|WGS:JAAVVJ|G4P62_T028962"; gene "fam65b"; locus_tag "G4P62_017369"; note "transcript variant X1"; orig_protein_id "gnl|WGS:JAAVVJ|G4P62_P028962"; orig_transcript_id "gnl|WGS:JAAVVJ|G4P62_T028962"; product "family with sequence similarity 65 member B"; transcript_biotype "mRNA"; exon_number "6";
CM025019.1	Genbank	exon	14493780	14493843	.	+	.	gene_id "G4P62_017369"; transcript_id "gnl|WGS:JAAVVJ|G4P62_T028962"; gene "fam65b"; locus_tag "G4P62_017369"; note "transcript variant X1"; orig_protein_id "gnl|WGS:JAAVVJ|G4P62_P028962"; orig_transcript_id "gnl|WGS:JAAVVJ|G4P62_T028962"; product "family with sequence similarity 65 member B"; transcript_biotype "mRNA"; exon_number "7";
CM025019.1	Genbank	exon	14495824	14495867	.	+	.	gene_id "G4P62_017369"; transcript_id "gnl|WGS:JAAVVJ|G4P62_T028962"; gene "fam65b"; locus_tag "G4P62_017369"; note "transcript variant X1"; orig_protein_id "gnl|WGS:JAAVVJ|G4P62_P028962"; orig_transcript_id "gnl|WGS:JAAVVJ|G4P62_T028962"; product "family with sequence similarity 65 member B"; transcript_biotype "mRNA"; exon_number "8";
CM025019.1	Genbank	exon	14497632	14497757	.	+	.	gene_id "G4P62_017369"; transcript_id "gnl|WGS:JAAVVJ|G4P62_T028962"; gene "fam65b"; locus_tag "G4P62_017369"; note "transcript variant X1"; orig_protein_id "gnl|WGS:JAAVVJ|G4P62_P028962"; orig_transcript_id "gnl|WGS:JAAVVJ|G4P62_T028962"; product "family with sequence similarity 65 member B"; transcript_biotype "mRNA"; exon_number "9";
CM025019.1	Genbank	exon	14497841	14497989	.	+	.	gene_id "G4P62_017369"; transcript_id "gnl|WGS:JAAVVJ|G4P62_T028962"; gene "fam65b"; locus_tag "G4P62_017369"; note "transcript variant X1"; orig_protein_id "gnl|WGS:JAAVVJ|G4P62_P028962"; orig_transcript_id "gnl|WGS:JAAVVJ|G4P62_T028962"; product "family with sequence similarity 65 member B"; transcript_biotype "mRNA"; exon_number "10";
CM025019.1	Genbank	exon	14498143	14498272	.	+	.	gene_id "G4P62_017369"; transcript_id "gnl|WGS:JAAVVJ|G4P62_T028962"; gene "fam65b"; locus_tag "G4P62_017369"; note "transcript variant X1"; orig_protein_id "gnl|WGS:JAAVVJ|G4P62_P028962"; orig_transcript_id "gnl|WGS:JAAVVJ|G4P62_T028962"; product "family with sequence similarity 65 member B"; transcript_biotype "mRNA"; exon_number "11";
CM025019.1	Genbank	exon	14498779	14499525	.	+	.	gene_id "G4P62_017369"; transcript_id "gnl|WGS:JAAVVJ|G4P62_T028962"; gene "fam65b"; locus_tag "G4P62_017369"; note "transcript variant X1"; orig_protein_id "gnl|WGS:JAAVVJ|G4P62_P028962"; orig_transcript_id "gnl|WGS:JAAVVJ|G4P62_T028962"; product "family with sequence similarity 65 member B"; transcript_biotype "mRNA"; exon_number "12";
CM025019.1	Genbank	exon	14499685	14499869	.	+	.	gene_id "G4P62_017369"; transcript_id "gnl|WGS:JAAVVJ|G4P62_T028962"; gene "fam65b"; locus_tag "G4P62_017369"; note "transcript variant X1"; orig_protein_id "gnl|WGS:JAAVVJ|G4P62_P028962"; orig_transcript_id "gnl|WGS:JAAVVJ|G4P62_T028962"; product "family with sequence similarity 65 member B"; transcript_biotype "mRNA"; exon_number "13";
CM025019.1	Genbank	exon	14499952	14500114	.	+	.	gene_id "G4P62_017369"; transcript_id "gnl|WGS:JAAVVJ|G4P62_T028962"; gene "fam65b"; locus_tag "G4P62_017369"; note "transcript variant X1"; orig_protein_id "gnl|WGS:JAAVVJ|G4P62_P028962"; orig_transcript_id "gnl|WGS:JAAVVJ|G4P62_T028962"; product "family with sequence similarity 65 member B"; transcript_biotype "mRNA"; exon_number "14";
CM025019.1	Genbank	exon	14500194	14500326	.	+	.	gene_id "G4P62_017369"; transcript_id "gnl|WGS:JAAVVJ|G4P62_T028962"; gene "fam65b"; locus_tag "G4P62_017369"; note "transcript variant X1"; orig_protein_id "gnl|WGS:JAAVVJ|G4P62_P028962"; orig_transcript_id "gnl|WGS:JAAVVJ|G4P62_T028962"; product "family with sequence similarity 65 member B"; transcript_biotype "mRNA"; exon_number "15";
CM025019.1	Genbank	exon	14500401	14500562	.	+	.	gene_id "G4P62_017369"; transcript_id "gnl|WGS:JAAVVJ|G4P62_T028962"; gene "fam65b"; locus_tag "G4P62_017369"; note "transcript variant X1"; orig_protein_id "gnl|WGS:JAAVVJ|G4P62_P028962"; orig_transcript_id "gnl|WGS:JAAVVJ|G4P62_T028962"; product "family with sequence similarity 65 member B"; transcript_biotype "mRNA"; exon_number "16";
CM025019.1	Genbank	exon	14500669	14500857	.	+	.	gene_id "G4P62_017369"; transcript_id "gnl|WGS:JAAVVJ|G4P62_T028962"; gene "fam65b"; locus_tag "G4P62_017369"; note "transcript variant X1"; orig_protein_id "gnl|WGS:JAAVVJ|G4P62_P028962"; orig_transcript_id "gnl|WGS:JAAVVJ|G4P62_T028962"; product "family with sequence similarity 65 member B"; transcript_biotype "mRNA"; exon_number "17";
CM025019.1	Genbank	exon	14500960	14501162	.	+	.	gene_id "G4P62_017369"; transcript_id "gnl|WGS:JAAVVJ|G4P62_T028962"; gene "fam65b"; locus_tag "G4P62_017369"; note "transcript variant X1"; orig_protein_id "gnl|WGS:JAAVVJ|G4P62_P028962"; orig_transcript_id "gnl|WGS:JAAVVJ|G4P62_T028962"; product "family with sequence similarity 65 member B"; transcript_biotype "mRNA"; exon_number "18";
CM025019.1	Genbank	exon	14501242	14501325	.	+	.	gene_id "G4P62_017369"; transcript_id "gnl|WGS:JAAVVJ|G4P62_T028962"; gene "fam65b"; locus_tag "G4P62_017369"; note "transcript variant X1"; orig_protein_id "gnl|WGS:JAAVVJ|G4P62_P028962"; orig_transcript_id "gnl|WGS:JAAVVJ|G4P62_T028962"; product "family with sequence similarity 65 member B"; transcript_biotype "mRNA"; exon_number "19";
CM025019.1	Genbank	exon	14502664	14502754	.	+	.	gene_id "G4P62_017369"; transcript_id "gnl|WGS:JAAVVJ|G4P62_T028962"; gene "fam65b"; locus_tag "G4P62_017369"; note "transcript variant X1"; orig_protein_id "gnl|WGS:JAAVVJ|G4P62_P028962"; orig_transcript_id "gnl|WGS:JAAVVJ|G4P62_T028962"; product "family with sequence similarity 65 member B"; transcript_biotype "mRNA"; exon_number "20";
CM025019.1	Genbank	exon	14502949	14505790	.	+	.	gene_id "G4P62_017369"; transcript_id "gnl|WGS:JAAVVJ|G4P62_T028962"; gene "fam65b"; locus_tag "G4P62_017369"; note "transcript variant X1"; orig_protein_id "gnl|WGS:JAAVVJ|G4P62_P028962"; orig_transcript_id "gnl|WGS:JAAVVJ|G4P62_T028962"; product "family with sequence similarity 65 member B"; transcript_biotype "mRNA"; exon_number "21";
CM025019.1	Genbank	CDS	14430055	14430133	.	+	0	gene_id "G4P62_017369"; transcript_id "gnl|WGS:JAAVVJ|G4P62_T028962"; gbkey "CDS"; gene "fam65b"; locus_tag "G4P62_017369"; orig_transcript_id "gnl|WGS:JAAVVJ|G4P62_T028962"; product "transcript variant X1"; protein_id "KAF7211140.1"; exon_number "1";
CM025019.1	Genbank	CDS	14474579	14474699	.	+	2	gene_id "G4P62_017369"; transcript_id "gnl|WGS:JAAVVJ|G4P62_T028962"; gbkey "CDS"; gene "fam65b"; locus_tag "G4P62_017369"; orig_transcript_id "gnl|WGS:JAAVVJ|G4P62_T028962"; product "transcript variant X1"; protein_id "KAF7211140.1"; exon_number "2";
CM025019.1	Genbank	CDS	14480037	14480192	.	+	1	gene_id "G4P62_017369"; transcript_id "gnl|WGS:JAAVVJ|G4P62_T028962"; gbkey "CDS"; gene "fam65b"; locus_tag "G4P62_017369"; orig_transcript_id "gnl|WGS:JAAVVJ|G4P62_T028962"; product "transcript variant X1"; protein_id "KAF7211140.1"; exon_number "3";
CM025019.1	Genbank	CDS	14480277	14480355	.	+	1	gene_id "G4P62_017369"; transcript_id "gnl|WGS:JAAVVJ|G4P62_T028962"; gbkey "CDS"; gene "fam65b"; locus_tag "G4P62_017369"; orig_transcript_id "gnl|WGS:JAAVVJ|G4P62_T028962"; product "transcript variant X1"; protein_id "KAF7211140.1"; exon_number "4";
CM025019.1	Genbank	CDS	14482650	14482727	.	+	0	gene_id "G4P62_017369"; transcript_id "gnl|WGS:JAAVVJ|G4P62_T028962"; gbkey "CDS"; gene "fam65b"; locus_tag "G4P62_017369"; orig_transcript_id "gnl|WGS:JAAVVJ|G4P62_T028962"; product "transcript variant X1"; protein_id "KAF7211140.1"; exon_number "5";
CM025019.1	Genbank	CDS	14493411	14493560	.	+	0	gene_id "G4P62_017369"; transcript_id "gnl|WGS:JAAVVJ|G4P62_T028962"; gbkey "CDS"; gene "fam65b"; locus_tag "G4P62_017369"; orig_transcript_id "gnl|WGS:JAAVVJ|G4P62_T028962"; product "transcript variant X1"; protein_id "KAF7211140.1"; exon_number "6";
CM025019.1	Genbank	CDS	14493780	14493843	.	+	0	gene_id "G4P62_017369"; transcript_id "gnl|WGS:JAAVVJ|G4P62_T028962"; gbkey "CDS"; gene "fam65b"; locus_tag "G4P62_017369"; orig_transcript_id "gnl|WGS:JAAVVJ|G4P62_T028962"; product "transcript variant X1"; protein_id "KAF7211140.1"; exon_number "7";
CM025019.1	Genbank	CDS	14495824	14495867	.	+	2	gene_id "G4P62_017369"; transcript_id "gnl|WGS:JAAVVJ|G4P62_T028962"; gbkey "CDS"; gene "fam65b"; locus_tag "G4P62_017369"; orig_transcript_id "gnl|WGS:JAAVVJ|G4P62_T028962"; product "transcript variant X1"; protein_id "KAF7211140.1"; exon_number "8";
CM025019.1	Genbank	CDS	14497632	14497757	.	+	0	gene_id "G4P62_017369"; transcript_id "gnl|WGS:JAAVVJ|G4P62_T028962"; gbkey "CDS"; gene "fam65b"; locus_tag "G4P62_017369"; orig_transcript_id "gnl|WGS:JAAVVJ|G4P62_T028962"; product "transcript variant X1"; protein_id "KAF7211140.1"; exon_number "9";
CM025019.1	Genbank	CDS	14497841	14497989	.	+	0	gene_id "G4P62_017369"; transcript_id "gnl|WGS:JAAVVJ|G4P62_T028962"; gbkey "CDS"; gene "fam65b"; locus_tag "G4P62_017369"; orig_transcript_id "gnl|WGS:JAAVVJ|G4P62_T028962"; product "transcript variant X1"; protein_id "KAF7211140.1"; exon_number "10";
CM025019.1	Genbank	CDS	14498143	14498272	.	+	1	gene_id "G4P62_017369"; transcript_id "gnl|WGS:JAAVVJ|G4P62_T028962"; gbkey "CDS"; gene "fam65b"; locus_tag "G4P62_017369"; orig_transcript_id "gnl|WGS:JAAVVJ|G4P62_T028962"; product "transcript variant X1"; protein_id "KAF7211140.1"; exon_number "11";
CM025019.1	Genbank	CDS	14498779	14499525	.	+	0	gene_id "G4P62_017369"; transcript_id "gnl|WGS:JAAVVJ|G4P62_T028962"; gbkey "CDS"; gene "fam65b"; locus_tag "G4P62_017369"; orig_transcript_id "gnl|WGS:JAAVVJ|G4P62_T028962"; product "transcript variant X1"; protein_id "KAF7211140.1"; exon_number "12";
CM025019.1	Genbank	CDS	14499685	14499869	.	+	0	gene_id "G4P62_017369"; transcript_id "gnl|WGS:JAAVVJ|G4P62_T028962"; gbkey "CDS"; gene "fam65b"; locus_tag "G4P62_017369"; orig_transcript_id "gnl|WGS:JAAVVJ|G4P62_T028962"; product "transcript variant X1"; protein_id "KAF7211140.1"; exon_number "13";
CM025019.1	Genbank	CDS	14499952	14500114	.	+	1	gene_id "G4P62_017369"; transcript_id "gnl|WGS:JAAVVJ|G4P62_T028962"; gbkey "CDS"; gene "fam65b"; locus_tag "G4P62_017369"; orig_transcript_id "gnl|WGS:JAAVVJ|G4P62_T028962"; product "transcript variant X1"; protein_id "KAF7211140.1"; exon_number "14";
CM025019.1	Genbank	CDS	14500194	14500326	.	+	0	gene_id "G4P62_017369"; transcript_id "gnl|WGS:JAAVVJ|G4P62_T028962"; gbkey "CDS"; gene "fam65b"; locus_tag "G4P62_017369"; orig_transcript_id "gnl|WGS:JAAVVJ|G4P62_T028962"; product "transcript variant X1"; protein_id "KAF7211140.1"; exon_number "15";
CM025019.1	Genbank	CDS	14500401	14500562	.	+	2	gene_id "G4P62_017369"; transcript_id "gnl|WGS:JAAVVJ|G4P62_T028962"; gbkey "CDS"; gene "fam65b"; locus_tag "G4P62_017369"; orig_transcript_id "gnl|WGS:JAAVVJ|G4P62_T028962"; product "transcript variant X1"; protein_id "KAF7211140.1"; exon_number "16";
CM025019.1	Genbank	CDS	14500669	14500857	.	+	2	gene_id "G4P62_017369"; transcript_id "gnl|WGS:JAAVVJ|G4P62_T028962"; gbkey "CDS"; gene "fam65b"; locus_tag "G4P62_017369"; orig_transcript_id "gnl|WGS:JAAVVJ|G4P62_T028962"; product "transcript variant X1"; protein_id "KAF7211140.1"; exon_number "17";
CM025019.1	Genbank	CDS	14500960	14501162	.	+	2	gene_id "G4P62_017369"; transcript_id "gnl|WGS:JAAVVJ|G4P62_T028962"; gbkey "CDS"; gene "fam65b"; locus_tag "G4P62_017369"; orig_transcript_id "gnl|WGS:JAAVVJ|G4P62_T028962"; product "transcript variant X1"; protein_id "KAF7211140.1"; exon_number "18";
CM025019.1	Genbank	CDS	14501242	14501325	.	+	0	gene_id "G4P62_017369"; transcript_id "gnl|WGS:JAAVVJ|G4P62_T028962"; gbkey "CDS"; gene "fam65b"; locus_tag "G4P62_017369"; orig_transcript_id "gnl|WGS:JAAVVJ|G4P62_T028962"; product "transcript variant X1"; protein_id "KAF7211140.1"; exon_number "19";
CM025019.1	Genbank	CDS	14502664	14502754	.	+	0	gene_id "G4P62_017369"; transcript_id "gnl|WGS:JAAVVJ|G4P62_T028962"; gbkey "CDS"; gene "fam65b"; locus_tag "G4P62_017369"; orig_transcript_id "gnl|WGS:JAAVVJ|G4P62_T028962"; product "transcript variant X1"; protein_id "KAF7211140.1"; exon_number "20";
CM025019.1	Genbank	CDS	14502949	14503046	.	+	2	gene_id "G4P62_017369"; transcript_id "gnl|WGS:JAAVVJ|G4P62_T028962"; gbkey "CDS"; gene "fam65b"; locus_tag "G4P62_017369"; orig_transcript_id "gnl|WGS:JAAVVJ|G4P62_T028962"; product "transcript variant X1"; protein_id "KAF7211140.1"; exon_number "21";
CM025019.1	Genbank	start_codon	14430055	14430057	.	+	0	gene_id "G4P62_017369"; transcript_id "gnl|WGS:JAAVVJ|G4P62_T028962"; gbkey "CDS"; gene "fam65b"; locus_tag "G4P62_017369"; orig_transcript_id "gnl|WGS:JAAVVJ|G4P62_T028962"; product "transcript variant X1"; protein_id "KAF7211140.1"; exon_number "1";
CM025019.1	Genbank	stop_codon	14503047	14503049	.	+	0	gene_id "G4P62_017369"; transcript_id "gnl|WGS:JAAVVJ|G4P62_T028962"; gbkey "CDS"; gene "fam65b"; locus_tag "G4P62_017369"; orig_transcript_id "gnl|WGS:JAAVVJ|G4P62_T028962"; product "transcript variant X1"; protein_id "KAF7211140.1"; exon_number "21";
CM025019.1	Genbank	transcript	14449653	14505790	.	+	.	gene_id "G4P62_017369"; transcript_id "gnl|WGS:JAAVVJ|G4P62_T028963"; gbkey "mRNA"; gene "fam65b"; locus_tag "G4P62_017369"; note "transcript variant X3"; orig_protein_id "gnl|WGS:JAAVVJ|G4P62_P028963"; orig_transcript_id "gnl|WGS:JAAVVJ|G4P62_T028963"; product "family with sequence similarity 65 member B"; transcript_biotype "mRNA";
CM025019.1	Genbank	exon	14449653	14449925	.	+	.	gene_id "G4P62_017369"; transcript_id "gnl|WGS:JAAVVJ|G4P62_T028963"; gene "fam65b"; locus_tag "G4P62_017369"; note "transcript variant X3"; orig_protein_id "gnl|WGS:JAAVVJ|G4P62_P028963"; orig_transcript_id "gnl|WGS:JAAVVJ|G4P62_T028963"; product "family with sequence similarity 65 member B"; transcript_biotype "mRNA"; exon_number "1";
CM025019.1	Genbank	exon	14474579	14474699	.	+	.	gene_id "G4P62_017369"; transcript_id "gnl|WGS:JAAVVJ|G4P62_T028963"; gene "fam65b"; locus_tag "G4P62_017369"; note "transcript variant X3"; orig_protein_id "gnl|WGS:JAAVVJ|G4P62_P028963"; orig_transcript_id "gnl|WGS:JAAVVJ|G4P62_T028963"; product "family with sequence similarity 65 member B"; transcript_biotype "mRNA"; exon_number "2";
CM025019.1	Genbank	exon	14480037	14480192	.	+	.	gene_id "G4P62_017369"; transcript_id "gnl|WGS:JAAVVJ|G4P62_T028963"; gene "fam65b"; locus_tag "G4P62_017369"; note "transcript variant X3"; orig_protein_id "gnl|WGS:JAAVVJ|G4P62_P028963"; orig_transcript_id "gnl|WGS:JAAVVJ|G4P62_T028963"; product "family with sequence similarity 65 member B"; transcript_biotype "mRNA"; exon_number "3";
CM025019.1	Genbank	exon	14480277	14480355	.	+	.	gene_id "G4P62_017369"; transcript_id "gnl|WGS:JAAVVJ|G4P62_T028963"; gene "fam65b"; locus_tag "G4P62_017369"; note "transcript variant X3"; orig_protein_id "gnl|WGS:JAAVVJ|G4P62_P028963"; orig_transcript_id "gnl|WGS:JAAVVJ|G4P62_T028963"; product "family with sequence similarity 65 member B"; transcript_biotype "mRNA"; exon_number "4";
CM025019.1	Genbank	exon	14482650	14482727	.	+	.	gene_id "G4P62_017369"; transcript_id "gnl|WGS:JAAVVJ|G4P62_T028963"; gene "fam65b"; locus_tag "G4P62_017369"; note "transcript variant X3"; orig_protein_id "gnl|WGS:JAAVVJ|G4P62_P028963"; orig_transcript_id "gnl|WGS:JAAVVJ|G4P62_T028963"; product "family with sequence similarity 65 member B"; transcript_biotype "mRNA"; exon_number "5";
CM025019.1	Genbank	exon	14493411	14493560	.	+	.	gene_id "G4P62_017369"; transcript_id "gnl|WGS:JAAVVJ|G4P62_T028963"; gene "fam65b"; locus_tag "G4P62_017369"; note "transcript variant X3"; orig_protein_id "gnl|WGS:JAAVVJ|G4P62_P028963"; orig_transcript_id "gnl|WGS:JAAVVJ|G4P62_T028963"; product "family with sequence similarity 65 member B"; transcript_biotype "mRNA"; exon_number "6";
CM025019.1	Genbank	exon	14493780	14493843	.	+	.	gene_id "G4P62_017369"; transcript_id "gnl|WGS:JAAVVJ|G4P62_T028963"; gene "fam65b"; locus_tag "G4P62_017369"; note "transcript variant X3"; orig_protein_id "gnl|WGS:JAAVVJ|G4P62_P028963"; orig_transcript_id "gnl|WGS:JAAVVJ|G4P62_T028963"; product "family with sequence similarity 65 member B"; transcript_biotype "mRNA"; exon_number "7";
CM025019.1	Genbank	exon	14495824	14495867	.	+	.	gene_id "G4P62_017369"; transcript_id "gnl|WGS:JAAVVJ|G4P62_T028963"; gene "fam65b"; locus_tag "G4P62_017369"; note "transcript variant X3"; orig_protein_id "gnl|WGS:JAAVVJ|G4P62_P028963"; orig_transcript_id "gnl|WGS:JAAVVJ|G4P62_T028963"; product "family with sequence similarity 65 member B"; transcript_biotype "mRNA"; exon_number "8";
CM025019.1	Genbank	exon	14497632	14497757	.	+	.	gene_id "G4P62_017369"; transcript_id "gnl|WGS:JAAVVJ|G4P62_T028963"; gene "fam65b"; locus_tag "G4P62_017369"; note "transcript variant X3"; orig_protein_id "gnl|WGS:JAAVVJ|G4P62_P028963"; orig_transcript_id "gnl|WGS:JAAVVJ|G4P62_T028963"; product "family with sequence similarity 65 member B"; transcript_biotype "mRNA"; exon_number "9";
CM025019.1	Genbank	exon	14497841	14497989	.	+	.	gene_id "G4P62_017369"; transcript_id "gnl|WGS:JAAVVJ|G4P62_T028963"; gene "fam65b"; locus_tag "G4P62_017369"; note "transcript variant X3"; orig_protein_id "gnl|WGS:JAAVVJ|G4P62_P028963"; orig_transcript_id "gnl|WGS:JAAVVJ|G4P62_T028963"; product "family with sequence similarity 65 member B"; transcript_biotype "mRNA"; exon_number "10";
CM025019.1	Genbank	exon	14498143	14498272	.	+	.	gene_id "G4P62_017369"; transcript_id "gnl|WGS:JAAVVJ|G4P62_T028963"; gene "fam65b"; locus_tag "G4P62_017369"; note "transcript variant X3"; orig_protein_id "gnl|WGS:JAAVVJ|G4P62_P028963"; orig_transcript_id "gnl|WGS:JAAVVJ|G4P62_T028963"; product "family with sequence similarity 65 member B"; transcript_biotype "mRNA"; exon_number "11";
CM025019.1	Genbank	exon	14498779	14499525	.	+	.	gene_id "G4P62_017369"; transcript_id "gnl|WGS:JAAVVJ|G4P62_T028963"; gene "fam65b"; locus_tag "G4P62_017369"; note "transcript variant X3"; orig_protein_id "gnl|WGS:JAAVVJ|G4P62_P028963"; orig_transcript_id "gnl|WGS:JAAVVJ|G4P62_T028963"; product "family with sequence similarity 65 member B"; transcript_biotype "mRNA"; exon_number "12";
CM025019.1	Genbank	exon	14499685	14499869	.	+	.	gene_id "G4P62_017369"; transcript_id "gnl|WGS:JAAVVJ|G4P62_T028963"; gene "fam65b"; locus_tag "G4P62_017369"; note "transcript variant X3"; orig_protein_id "gnl|WGS:JAAVVJ|G4P62_P028963"; orig_transcript_id "gnl|WGS:JAAVVJ|G4P62_T028963"; product "family with sequence similarity 65 member B"; transcript_biotype "mRNA"; exon_number "13";
CM025019.1	Genbank	exon	14499952	14500114	.	+	.	gene_id "G4P62_017369"; transcript_id "gnl|WGS:JAAVVJ|G4P62_T028963"; gene "fam65b"; locus_tag "G4P62_017369"; note "transcript variant X3"; orig_protein_id "gnl|WGS:JAAVVJ|G4P62_P028963"; orig_transcript_id "gnl|WGS:JAAVVJ|G4P62_T028963"; product "family with sequence similarity 65 member B"; transcript_biotype "mRNA"; exon_number "14";
CM025019.1	Genbank	exon	14500194	14500326	.	+	.	gene_id "G4P62_017369"; transcript_id "gnl|WGS:JAAVVJ|G4P62_T028963"; gene "fam65b"; locus_tag "G4P62_017369"; note "transcript variant X3"; orig_protein_id "gnl|WGS:JAAVVJ|G4P62_P028963"; orig_transcript_id "gnl|WGS:JAAVVJ|G4P62_T028963"; product "family with sequence similarity 65 member B"; transcript_biotype "mRNA"; exon_number "15";
CM025019.1	Genbank	exon	14500401	14500562	.	+	.	gene_id "G4P62_017369"; transcript_id "gnl|WGS:JAAVVJ|G4P62_T028963"; gene "fam65b"; locus_tag "G4P62_017369"; note "transcript variant X3"; orig_protein_id "gnl|WGS:JAAVVJ|G4P62_P028963"; orig_transcript_id "gnl|WGS:JAAVVJ|G4P62_T028963"; product "family with sequence similarity 65 member B"; transcript_biotype "mRNA"; exon_number "16";
CM025019.1	Genbank	exon	14500669	14500857	.	+	.	gene_id "G4P62_017369"; transcript_id "gnl|WGS:JAAVVJ|G4P62_T028963"; gene "fam65b"; locus_tag "G4P62_017369"; note "transcript variant X3"; orig_protein_id "gnl|WGS:JAAVVJ|G4P62_P028963"; orig_transcript_id "gnl|WGS:JAAVVJ|G4P62_T028963"; product "family with sequence similarity 65 member B"; transcript_biotype "mRNA"; exon_number "17";
CM025019.1	Genbank	exon	14500960	14501162	.	+	.	gene_id "G4P62_017369"; transcript_id "gnl|WGS:JAAVVJ|G4P62_T028963"; gene "fam65b"; locus_tag "G4P62_017369"; note "transcript variant X3"; orig_protein_id "gnl|WGS:JAAVVJ|G4P62_P028963"; orig_transcript_id "gnl|WGS:JAAVVJ|G4P62_T028963"; product "family with sequence similarity 65 member B"; transcript_biotype "mRNA"; exon_number "18";
CM025019.1	Genbank	exon	14501242	14501325	.	+	.	gene_id "G4P62_017369"; transcript_id "gnl|WGS:JAAVVJ|G4P62_T028963"; gene "fam65b"; locus_tag "G4P62_017369"; note "transcript variant X3"; orig_protein_id "gnl|WGS:JAAVVJ|G4P62_P028963"; orig_transcript_id "gnl|WGS:JAAVVJ|G4P62_T028963"; product "family with sequence similarity 65 member B"; transcript_biotype "mRNA"; exon_number "19";
CM025019.1	Genbank	exon	14502664	14502754	.	+	.	gene_id "G4P62_017369"; transcript_id "gnl|WGS:JAAVVJ|G4P62_T028963"; gene "fam65b"; locus_tag "G4P62_017369"; note "transcript variant X3"; orig_protein_id "gnl|WGS:JAAVVJ|G4P62_P028963"; orig_transcript_id "gnl|WGS:JAAVVJ|G4P62_T028963"; product "family with sequence similarity 65 member B"; transcript_biotype "mRNA"; exon_number "20";
CM025019.1	Genbank	exon	14502949	14505790	.	+	.	gene_id "G4P62_017369"; transcript_id "gnl|WGS:JAAVVJ|G4P62_T028963"; gene "fam65b"; locus_tag "G4P62_017369"; note "transcript variant X3"; orig_protein_id "gnl|WGS:JAAVVJ|G4P62_P028963"; orig_transcript_id "gnl|WGS:JAAVVJ|G4P62_T028963"; product "family with sequence similarity 65 member B"; transcript_biotype "mRNA"; exon_number "21";
CM025019.1	Genbank	CDS	14474605	14474699	.	+	0	gene_id "G4P62_017369"; transcript_id "gnl|WGS:JAAVVJ|G4P62_T028963"; gbkey "CDS"; gene "fam65b"; locus_tag "G4P62_017369"; orig_transcript_id "gnl|WGS:JAAVVJ|G4P62_T028963"; product "transcript variant X3"; protein_id "KAF7211141.1"; exon_number "2";
CM025019.1	Genbank	CDS	14480037	14480192	.	+	1	gene_id "G4P62_017369"; transcript_id "gnl|WGS:JAAVVJ|G4P62_T028963"; gbkey "CDS"; gene "fam65b"; locus_tag "G4P62_017369"; orig_transcript_id "gnl|WGS:JAAVVJ|G4P62_T028963"; product "transcript variant X3"; protein_id "KAF7211141.1"; exon_number "3";
CM025019.1	Genbank	CDS	14480277	14480355	.	+	1	gene_id "G4P62_017369"; transcript_id "gnl|WGS:JAAVVJ|G4P62_T028963"; gbkey "CDS"; gene "fam65b"; locus_tag "G4P62_017369"; orig_transcript_id "gnl|WGS:JAAVVJ|G4P62_T028963"; product "transcript variant X3"; protein_id "KAF7211141.1"; exon_number "4";
CM025019.1	Genbank	CDS	14482650	14482727	.	+	0	gene_id "G4P62_017369"; transcript_id "gnl|WGS:JAAVVJ|G4P62_T028963"; gbkey "CDS"; gene "fam65b"; locus_tag "G4P62_017369"; orig_transcript_id "gnl|WGS:JAAVVJ|G4P62_T028963"; product "transcript variant X3"; protein_id "KAF7211141.1"; exon_number "5";
CM025019.1	Genbank	CDS	14493411	14493560	.	+	0	gene_id "G4P62_017369"; transcript_id "gnl|WGS:JAAVVJ|G4P62_T028963"; gbkey "CDS"; gene "fam65b"; locus_tag "G4P62_017369"; orig_transcript_id "gnl|WGS:JAAVVJ|G4P62_T028963"; product "transcript variant X3"; protein_id "KAF7211141.1"; exon_number "6";
CM025019.1	Genbank	CDS	14493780	14493843	.	+	0	gene_id "G4P62_017369"; transcript_id "gnl|WGS:JAAVVJ|G4P62_T028963"; gbkey "CDS"; gene "fam65b"; locus_tag "G4P62_017369"; orig_transcript_id "gnl|WGS:JAAVVJ|G4P62_T028963"; product "transcript variant X3"; protein_id "KAF7211141.1"; exon_number "7";
CM025019.1	Genbank	CDS	14495824	14495867	.	+	2	gene_id "G4P62_017369"; transcript_id "gnl|WGS:JAAVVJ|G4P62_T028963"; gbkey "CDS"; gene "fam65b"; locus_tag "G4P62_017369"; orig_transcript_id "gnl|WGS:JAAVVJ|G4P62_T028963"; product "transcript variant X3"; protein_id "KAF7211141.1"; exon_number "8";
CM025019.1	Genbank	CDS	14497632	14497757	.	+	0	gene_id "G4P62_017369"; transcript_id "gnl|WGS:JAAVVJ|G4P62_T028963"; gbkey "CDS"; gene "fam65b"; locus_tag "G4P62_017369"; orig_transcript_id "gnl|WGS:JAAVVJ|G4P62_T028963"; product "transcript variant X3"; protein_id "KAF7211141.1"; exon_number "9";
CM025019.1	Genbank	CDS	14497841	14497989	.	+	0	gene_id "G4P62_017369"; transcript_id "gnl|WGS:JAAVVJ|G4P62_T028963"; gbkey "CDS"; gene "fam65b"; locus_tag "G4P62_017369"; orig_transcript_id "gnl|WGS:JAAVVJ|G4P62_T028963"; product "transcript variant X3"; protein_id "KAF7211141.1"; exon_number "10";
CM025019.1	Genbank	CDS	14498143	14498272	.	+	1	gene_id "G4P62_017369"; transcript_id "gnl|WGS:JAAVVJ|G4P62_T028963"; gbkey "CDS"; gene "fam65b"; locus_tag "G4P62_017369"; orig_transcript_id "gnl|WGS:JAAVVJ|G4P62_T028963"; product "transcript variant X3"; protein_id "KAF7211141.1"; exon_number "11";
CM025019.1	Genbank	CDS	14498779	14499525	.	+	0	gene_id "G4P62_017369"; transcript_id "gnl|WGS:JAAVVJ|G4P62_T028963"; gbkey "CDS"; gene "fam65b"; locus_tag "G4P62_017369"; orig_transcript_id "gnl|WGS:JAAVVJ|G4P62_T028963"; product "transcript variant X3"; protein_id "KAF7211141.1"; exon_number "12";
CM025019.1	Genbank	CDS	14499685	14499869	.	+	0	gene_id "G4P62_017369"; transcript_id "gnl|WGS:JAAVVJ|G4P62_T028963"; gbkey "CDS"; gene "fam65b"; locus_tag "G4P62_017369"; orig_transcript_id "gnl|WGS:JAAVVJ|G4P62_T028963"; product "transcript variant X3"; protein_id "KAF7211141.1"; exon_number "13";
CM025019.1	Genbank	CDS	14499952	14500114	.	+	1	gene_id "G4P62_017369"; transcript_id "gnl|WGS:JAAVVJ|G4P62_T028963"; gbkey "CDS"; gene "fam65b"; locus_tag "G4P62_017369"; orig_transcript_id "gnl|WGS:JAAVVJ|G4P62_T028963"; product "transcript variant X3"; protein_id "KAF7211141.1"; exon_number "14";
CM025019.1	Genbank	CDS	14500194	14500326	.	+	0	gene_id "G4P62_017369"; transcript_id "gnl|WGS:JAAVVJ|G4P62_T028963"; gbkey "CDS"; gene "fam65b"; locus_tag "G4P62_017369"; orig_transcript_id "gnl|WGS:JAAVVJ|G4P62_T028963"; product "transcript variant X3"; protein_id "KAF7211141.1"; exon_number "15";
CM025019.1	Genbank	CDS	14500401	14500562	.	+	2	gene_id "G4P62_017369"; transcript_id "gnl|WGS:JAAVVJ|G4P62_T028963"; gbkey "CDS"; gene "fam65b"; locus_tag "G4P62_017369"; orig_transcript_id "gnl|WGS:JAAVVJ|G4P62_T028963"; product "transcript variant X3"; protein_id "KAF7211141.1"; exon_number "16";
CM025019.1	Genbank	CDS	14500669	14500857	.	+	2	gene_id "G4P62_017369"; transcript_id "gnl|WGS:JAAVVJ|G4P62_T028963"; gbkey "CDS"; gene "fam65b"; locus_tag "G4P62_017369"; orig_transcript_id "gnl|WGS:JAAVVJ|G4P62_T028963"; product "transcript variant X3"; protein_id "KAF7211141.1"; exon_number "17";
CM025019.1	Genbank	CDS	14500960	14501162	.	+	2	gene_id "G4P62_017369"; transcript_id "gnl|WGS:JAAVVJ|G4P62_T028963"; gbkey "CDS"; gene "fam65b"; locus_tag "G4P62_017369"; orig_transcript_id "gnl|WGS:JAAVVJ|G4P62_T028963"; product "transcript variant X3"; protein_id "KAF7211141.1"; exon_number "18";
CM025019.1	Genbank	CDS	14501242	14501325	.	+	0	gene_id "G4P62_017369"; transcript_id "gnl|WGS:JAAVVJ|G4P62_T028963"; gbkey "CDS"; gene "fam65b"; locus_tag "G4P62_017369"; orig_transcript_id "gnl|WGS:JAAVVJ|G4P62_T028963"; product "transcript variant X3"; protein_id "KAF7211141.1"; exon_number "19";
CM025019.1	Genbank	CDS	14502664	14502754	.	+	0	gene_id "G4P62_017369"; transcript_id "gnl|WGS:JAAVVJ|G4P62_T028963"; gbkey "CDS"; gene "fam65b"; locus_tag "G4P62_017369"; orig_transcript_id "gnl|WGS:JAAVVJ|G4P62_T028963"; product "transcript variant X3"; protein_id "KAF7211141.1"; exon_number "20";
CM025019.1	Genbank	CDS	14502949	14503046	.	+	2	gene_id "G4P62_017369"; transcript_id "gnl|WGS:JAAVVJ|G4P62_T028963"; gbkey "CDS"; gene "fam65b"; locus_tag "G4P62_017369"; orig_transcript_id "gnl|WGS:JAAVVJ|G4P62_T028963"; product "transcript variant X3"; protein_id "KAF7211141.1"; exon_number "21";
CM025019.1	Genbank	start_codon	14474605	14474607	.	+	0	gene_id "G4P62_017369"; transcript_id "gnl|WGS:JAAVVJ|G4P62_T028963"; gbkey "CDS"; gene "fam65b"; locus_tag "G4P62_017369"; orig_transcript_id "gnl|WGS:JAAVVJ|G4P62_T028963"; product "transcript variant X3"; protein_id "KAF7211141.1"; exon_number "2";
CM025019.1	Genbank	stop_codon	14503047	14503049	.	+	0	gene_id "G4P62_017369"; transcript_id "gnl|WGS:JAAVVJ|G4P62_T028963"; gbkey "CDS"; gene "fam65b"; locus_tag "G4P62_017369"; orig_transcript_id "gnl|WGS:JAAVVJ|G4P62_T028963"; product "transcript variant X3"; protein_id "KAF7211141.1"; exon_number "21";
CM025019.1	Genbank	gene	14505906	14508431	.	-	.	gene_id "G4P62_017370"; transcript_id ""; description "geminin"; gbkey "Gene"; gene "gmnn"; gene_biotype "protein_coding"; locus_tag "G4P62_017370";
CM025019.1	Genbank	transcript	14505906	14508431	.	-	.	gene_id "G4P62_017370"; transcript_id "gnl|WGS:JAAVVJ|G4P62_T028964"; gbkey "mRNA"; gene "gmnn"; locus_tag "G4P62_017370"; note "DNA replication inhibitor"; orig_protein_id "gnl|WGS:JAAVVJ|G4P62_P028964"; orig_transcript_id "gnl|WGS:JAAVVJ|G4P62_T028964"; product "geminin"; transcript_biotype "mRNA";
CM025019.1	Genbank	exon	14508322	14508431	.	-	.	gene_id "G4P62_017370"; transcript_id "gnl|WGS:JAAVVJ|G4P62_T028964"; gene "gmnn"; locus_tag "G4P62_017370"; note "DNA replication inhibitor"; orig_protein_id "gnl|WGS:JAAVVJ|G4P62_P028964"; orig_transcript_id "gnl|WGS:JAAVVJ|G4P62_T028964"; product "geminin"; transcript_biotype "mRNA"; exon_number "1";
CM025019.1	Genbank	exon	14508001	14508064	.	-	.	gene_id "G4P62_017370"; transcript_id "gnl|WGS:JAAVVJ|G4P62_T028964"; gene "gmnn"; locus_tag "G4P62_017370"; note "DNA replication inhibitor"; orig_protein_id "gnl|WGS:JAAVVJ|G4P62_P028964"; orig_transcript_id "gnl|WGS:JAAVVJ|G4P62_T028964"; product "geminin"; transcript_biotype "mRNA"; exon_number "2";
CM025019.1	Genbank	exon	14507271	14507366	.	-	.	gene_id "G4P62_017370"; transcript_id "gnl|WGS:JAAVVJ|G4P62_T028964"; gene "gmnn"; locus_tag "G4P62_017370"; note "DNA replication inhibitor"; orig_protein_id "gnl|WGS:JAAVVJ|G4P62_P028964"; orig_transcript_id "gnl|WGS:JAAVVJ|G4P62_T028964"; product "geminin"; transcript_biotype "mRNA"; exon_number "3";
CM025019.1	Genbank	exon	14507055	14507199	.	-	.	gene_id "G4P62_017370"; transcript_id "gnl|WGS:JAAVVJ|G4P62_T028964"; gene "gmnn"; locus_tag "G4P62_017370"; note "DNA replication inhibitor"; orig_protein_id "gnl|WGS:JAAVVJ|G4P62_P028964"; orig_transcript_id "gnl|WGS:JAAVVJ|G4P62_T028964"; product "geminin"; transcript_biotype "mRNA"; exon_number "4";
CM025019.1	Genbank	exon	14506901	14506983	.	-	.	gene_id "G4P62_017370"; transcript_id "gnl|WGS:JAAVVJ|G4P62_T028964"; gene "gmnn"; locus_tag "G4P62_017370"; note "DNA replication inhibitor"; orig_protein_id "gnl|WGS:JAAVVJ|G4P62_P028964"; orig_transcript_id "gnl|WGS:JAAVVJ|G4P62_T028964"; product "geminin"; transcript_biotype "mRNA"; exon_number "5";
CM025019.1	Genbank	exon	14506530	14506640	.	-	.	gene_id "G4P62_017370"; transcript_id "gnl|WGS:JAAVVJ|G4P62_T028964"; gene "gmnn"; locus_tag "G4P62_017370"; note "DNA replication inhibitor"; orig_protein_id "gnl|WGS:JAAVVJ|G4P62_P028964"; orig_transcript_id "gnl|WGS:JAAVVJ|G4P62_T028964"; product "geminin"; transcript_biotype "mRNA"; exon_number "6";
CM025019.1	Genbank	exon	14505906	14506459	.	-	.	gene_id "G4P62_017370"; transcript_id "gnl|WGS:JAAVVJ|G4P62_T028964"; gene "gmnn"; locus_tag "G4P62_017370"; note "DNA replication inhibitor"; orig_protein_id "gnl|WGS:JAAVVJ|G4P62_P028964"; orig_transcript_id "gnl|WGS:JAAVVJ|G4P62_T028964"; product "geminin"; transcript_biotype "mRNA"; exon_number "7";
CM025019.1	Genbank	CDS	14508001	14508054	.	-	0	gene_id "G4P62_017370"; transcript_id "gnl|WGS:JAAVVJ|G4P62_T028964"; gbkey "CDS"; gene "gmnn"; locus_tag "G4P62_017370"; orig_transcript_id "gnl|WGS:JAAVVJ|G4P62_T028964"; product "DNA replication inhibitor"; protein_id "KAF7211142.1"; exon_number "2";
CM025019.1	Genbank	CDS	14507271	14507366	.	-	0	gene_id "G4P62_017370"; transcript_id "gnl|WGS:JAAVVJ|G4P62_T028964"; gbkey "CDS"; gene "gmnn"; locus_tag "G4P62_017370"; orig_transcript_id "gnl|WGS:JAAVVJ|G4P62_T028964"; product "DNA replication inhibitor"; protein_id "KAF7211142.1"; exon_number "3";
CM025019.1	Genbank	CDS	14507055	14507199	.	-	0	gene_id "G4P62_017370"; transcript_id "gnl|WGS:JAAVVJ|G4P62_T028964"; gbkey "CDS"; gene "gmnn"; locus_tag "G4P62_017370"; orig_transcript_id "gnl|WGS:JAAVVJ|G4P62_T028964"; product "DNA replication inhibitor"; protein_id "KAF7211142.1"; exon_number "4";
CM025019.1	Genbank	CDS	14506901	14506983	.	-	2	gene_id "G4P62_017370"; transcript_id "gnl|WGS:JAAVVJ|G4P62_T028964"; gbkey "CDS"; gene "gmnn"; locus_tag "G4P62_017370"; orig_transcript_id "gnl|WGS:JAAVVJ|G4P62_T028964"; product "DNA replication inhibitor"; protein_id "KAF7211142.1"; exon_number "5";
CM025019.1	Genbank	CDS	14506530	14506640	.	-	0	gene_id "G4P62_017370"; transcript_id "gnl|WGS:JAAVVJ|G4P62_T028964"; gbkey "CDS"; gene "gmnn"; locus_tag "G4P62_017370"; orig_transcript_id "gnl|WGS:JAAVVJ|G4P62_T028964"; product "DNA replication inhibitor"; protein_id "KAF7211142.1"; exon_number "6";
CM025019.1	Genbank	CDS	14506286	14506459	.	-	0	gene_id "G4P62_017370"; transcript_id "gnl|WGS:JAAVVJ|G4P62_T028964"; gbkey "CDS"; gene "gmnn"; locus_tag "G4P62_017370"; orig_transcript_id "gnl|WGS:JAAVVJ|G4P62_T028964"; product "DNA replication inhibitor"; protein_id "KAF7211142.1"; exon_number "7";
CM025019.1	Genbank	start_codon	14508052	14508054	.	-	0	gene_id "G4P62_017370"; transcript_id "gnl|WGS:JAAVVJ|G4P62_T028964"; gbkey "CDS"; gene "gmnn"; locus_tag "G4P62_017370"; orig_transcript_id "gnl|WGS:JAAVVJ|G4P62_T028964"; product "DNA replication inhibitor"; protein_id "KAF7211142.1"; exon_number "2";
CM025019.1	Genbank	stop_codon	14506283	14506285	.	-	0	gene_id "G4P62_017370"; transcript_id "gnl|WGS:JAAVVJ|G4P62_T028964"; gbkey "CDS"; gene "gmnn"; locus_tag "G4P62_017370"; orig_transcript_id "gnl|WGS:JAAVVJ|G4P62_T028964"; product "DNA replication inhibitor"; protein_id "KAF7211142.1"; exon_number "7";
CM025019.1	Genbank	gene	14508491	14512006	.	+	.	gene_id "G4P62_017371"; transcript_id ""; description "uncharacterized protein C6orf62 homolog"; gbkey "Gene"; gene_biotype "protein_coding"; locus_tag "G4P62_017371"; note "csgr19h6orf62";
CM025019.1	Genbank	transcript	14508491	14512006	.	+	.	gene_id "G4P62_017371"; transcript_id "gnl|WGS:JAAVVJ|G4P62_T028965"; gbkey "mRNA"; locus_tag "G4P62_017371"; note "human C6orf62"; orig_protein_id "gnl|WGS:JAAVVJ|G4P62_P028965"; orig_transcript_id "gnl|WGS:JAAVVJ|G4P62_T028965"; product "hypothetical protein"; transcript_biotype "mRNA";
CM025019.1	Genbank	exon	14508491	14509935	.	+	.	gene_id "G4P62_017371"; transcript_id "gnl|WGS:JAAVVJ|G4P62_T028965"; locus_tag "G4P62_017371"; note "human C6orf62"; orig_protein_id "gnl|WGS:JAAVVJ|G4P62_P028965"; orig_transcript_id "gnl|WGS:JAAVVJ|G4P62_T028965"; product "hypothetical protein"; transcript_biotype "mRNA"; exon_number "1";
CM025019.1	Genbank	exon	14510031	14510207	.	+	.	gene_id "G4P62_017371"; transcript_id "gnl|WGS:JAAVVJ|G4P62_T028965"; locus_tag "G4P62_017371"; note "human C6orf62"; orig_protein_id "gnl|WGS:JAAVVJ|G4P62_P028965"; orig_transcript_id "gnl|WGS:JAAVVJ|G4P62_T028965"; product "hypothetical protein"; transcript_biotype "mRNA"; exon_number "2";
CM025019.1	Genbank	exon	14510289	14510414	.	+	.	gene_id "G4P62_017371"; transcript_id "gnl|WGS:JAAVVJ|G4P62_T028965"; locus_tag "G4P62_017371"; note "human C6orf62"; orig_protein_id "gnl|WGS:JAAVVJ|G4P62_P028965"; orig_transcript_id "gnl|WGS:JAAVVJ|G4P62_T028965"; product "hypothetical protein"; transcript_biotype "mRNA"; exon_number "3";
CM025019.1	Genbank	exon	14510496	14510630	.	+	.	gene_id "G4P62_017371"; transcript_id "gnl|WGS:JAAVVJ|G4P62_T028965"; locus_tag "G4P62_017371"; note "human C6orf62"; orig_protein_id "gnl|WGS:JAAVVJ|G4P62_P028965"; orig_transcript_id "gnl|WGS:JAAVVJ|G4P62_T028965"; product "hypothetical protein"; transcript_biotype "mRNA"; exon_number "4";
CM025019.1	Genbank	exon	14510717	14512006	.	+	.	gene_id "G4P62_017371"; transcript_id "gnl|WGS:JAAVVJ|G4P62_T028965"; locus_tag "G4P62_017371"; note "human C6orf62"; orig_protein_id "gnl|WGS:JAAVVJ|G4P62_P028965"; orig_transcript_id "gnl|WGS:JAAVVJ|G4P62_T028965"; product "hypothetical protein"; transcript_biotype "mRNA"; exon_number "5";
CM025019.1	Genbank	CDS	14509807	14509935	.	+	0	gene_id "G4P62_017371"; transcript_id "gnl|WGS:JAAVVJ|G4P62_T028965"; gbkey "CDS"; locus_tag "G4P62_017371"; note "human C6orf62"; orig_transcript_id "gnl|WGS:JAAVVJ|G4P62_T028965"; product "hypothetical protein"; protein_id "KAF7211143.1"; exon_number "1";
CM025019.1	Genbank	CDS	14510031	14510207	.	+	0	gene_id "G4P62_017371"; transcript_id "gnl|WGS:JAAVVJ|G4P62_T028965"; gbkey "CDS"; locus_tag "G4P62_017371"; note "human C6orf62"; orig_transcript_id "gnl|WGS:JAAVVJ|G4P62_T028965"; product "hypothetical protein"; protein_id "KAF7211143.1"; exon_number "2";
CM025019.1	Genbank	CDS	14510289	14510414	.	+	0	gene_id "G4P62_017371"; transcript_id "gnl|WGS:JAAVVJ|G4P62_T028965"; gbkey "CDS"; locus_tag "G4P62_017371"; note "human C6orf62"; orig_transcript_id "gnl|WGS:JAAVVJ|G4P62_T028965"; product "hypothetical protein"; protein_id "KAF7211143.1"; exon_number "3";
CM025019.1	Genbank	CDS	14510496	14510630	.	+	0	gene_id "G4P62_017371"; transcript_id "gnl|WGS:JAAVVJ|G4P62_T028965"; gbkey "CDS"; locus_tag "G4P62_017371"; note "human C6orf62"; orig_transcript_id "gnl|WGS:JAAVVJ|G4P62_T028965"; product "hypothetical protein"; protein_id "KAF7211143.1"; exon_number "4";
CM025019.1	Genbank	CDS	14510717	14510839	.	+	0	gene_id "G4P62_017371"; transcript_id "gnl|WGS:JAAVVJ|G4P62_T028965"; gbkey "CDS"; locus_tag "G4P62_017371"; note "human C6orf62"; orig_transcript_id "gnl|WGS:JAAVVJ|G4P62_T028965"; product "hypothetical protein"; protein_id "KAF7211143.1"; exon_number "5";
CM025019.1	Genbank	start_codon	14509807	14509809	.	+	0	gene_id "G4P62_017371"; transcript_id "gnl|WGS:JAAVVJ|G4P62_T028965"; gbkey "CDS"; locus_tag "G4P62_017371"; note "human C6orf62"; orig_transcript_id "gnl|WGS:JAAVVJ|G4P62_T028965"; product "hypothetical protein"; protein_id "KAF7211143.1"; exon_number "1";
CM025019.1	Genbank	stop_codon	14510840	14510842	.	+	0	gene_id "G4P62_017371"; transcript_id "gnl|WGS:JAAVVJ|G4P62_T028965"; gbkey "CDS"; locus_tag "G4P62_017371"; note "human C6orf62"; orig_transcript_id "gnl|WGS:JAAVVJ|G4P62_T028965"; product "hypothetical protein"; protein_id "KAF7211143.1"; exon_number "5";
CM025019.1	Genbank	gene	14512002	14513337	.	-	.	gene_id "G4P62_017372"; transcript_id ""; description "acyl-coenzyme A thioesterase 13"; gbkey "Gene"; gene "acot13"; gene_biotype "protein_coding"; locus_tag "G4P62_017372";
CM025019.1	Genbank	transcript	14512002	14513337	.	-	.	gene_id "G4P62_017372"; transcript_id "gnl|WGS:JAAVVJ|G4P62_T028966"; gbkey "mRNA"; gene "acot13"; locus_tag "G4P62_017372"; orig_protein_id "gnl|WGS:JAAVVJ|G4P62_P028966"; orig_transcript_id "gnl|WGS:JAAVVJ|G4P62_T028966"; product "acyl-CoA thioesterase 13"; transcript_biotype "mRNA";
CM025019.1	Genbank	exon	14512913	14513337	.	-	.	gene_id "G4P62_017372"; transcript_id "gnl|WGS:JAAVVJ|G4P62_T028966"; gene "acot13"; locus_tag "G4P62_017372"; orig_protein_id "gnl|WGS:JAAVVJ|G4P62_P028966"; orig_transcript_id "gnl|WGS:JAAVVJ|G4P62_T028966"; product "acyl-CoA thioesterase 13"; transcript_biotype "mRNA"; exon_number "1";
CM025019.1	Genbank	exon	14512603	14512787	.	-	.	gene_id "G4P62_017372"; transcript_id "gnl|WGS:JAAVVJ|G4P62_T028966"; gene "acot13"; locus_tag "G4P62_017372"; orig_protein_id "gnl|WGS:JAAVVJ|G4P62_P028966"; orig_transcript_id "gnl|WGS:JAAVVJ|G4P62_T028966"; product "acyl-CoA thioesterase 13"; transcript_biotype "mRNA"; exon_number "2";
CM025019.1	Genbank	exon	14512002	14512389	.	-	.	gene_id "G4P62_017372"; transcript_id "gnl|WGS:JAAVVJ|G4P62_T028966"; gene "acot13"; locus_tag "G4P62_017372"; orig_protein_id "gnl|WGS:JAAVVJ|G4P62_P028966"; orig_transcript_id "gnl|WGS:JAAVVJ|G4P62_T028966"; product "acyl-CoA thioesterase 13"; transcript_biotype "mRNA"; exon_number "3";
CM025019.1	Genbank	CDS	14512913	14512996	.	-	0	gene_id "G4P62_017372"; transcript_id "gnl|WGS:JAAVVJ|G4P62_T028966"; gbkey "CDS"; gene "acot13"; locus_tag "G4P62_017372"; orig_transcript_id "gnl|WGS:JAAVVJ|G4P62_T028966"; product "acyl-CoA thioesterase 13"; protein_id "KAF7211144.1"; exon_number "1";
CM025019.1	Genbank	CDS	14512603	14512787	.	-	0	gene_id "G4P62_017372"; transcript_id "gnl|WGS:JAAVVJ|G4P62_T028966"; gbkey "CDS"; gene "acot13"; locus_tag "G4P62_017372"; orig_transcript_id "gnl|WGS:JAAVVJ|G4P62_T028966"; product "acyl-CoA thioesterase 13"; protein_id "KAF7211144.1"; exon_number "2";
CM025019.1	Genbank	CDS	14512233	14512389	.	-	1	gene_id "G4P62_017372"; transcript_id "gnl|WGS:JAAVVJ|G4P62_T028966"; gbkey "CDS"; gene "acot13"; locus_tag "G4P62_017372"; orig_transcript_id "gnl|WGS:JAAVVJ|G4P62_T028966"; product "acyl-CoA thioesterase 13"; protein_id "KAF7211144.1"; exon_number "3";
CM025019.1	Genbank	start_codon	14512994	14512996	.	-	0	gene_id "G4P62_017372"; transcript_id "gnl|WGS:JAAVVJ|G4P62_T028966"; gbkey "CDS"; gene "acot13"; locus_tag "G4P62_017372"; orig_transcript_id "gnl|WGS:JAAVVJ|G4P62_T028966"; product "acyl-CoA thioesterase 13"; protein_id "KAF7211144.1"; exon_number "1";
CM025019.1	Genbank	stop_codon	14512230	14512232	.	-	0	gene_id "G4P62_017372"; transcript_id "gnl|WGS:JAAVVJ|G4P62_T028966"; gbkey "CDS"; gene "acot13"; locus_tag "G4P62_017372"; orig_transcript_id "gnl|WGS:JAAVVJ|G4P62_T028966"; product "acyl-CoA thioesterase 13"; protein_id "KAF7211144.1"; exon_number "3";
CM025019.1	Genbank	gene	14513288	14519471	.	+	.	gene_id "G4P62_017373"; transcript_id ""; description "tyrosyl-DNA phosphodiesterase 2"; gbkey "Gene"; gene "tdp2"; gene_biotype "protein_coding"; locus_tag "G4P62_017373";
CM025019.1	Genbank	transcript	14513288	14519471	.	+	.	gene_id "G4P62_017373"; transcript_id "gnl|WGS:JAAVVJ|G4P62_T028967"; gbkey "mRNA"; gene "tdp2"; locus_tag "G4P62_017373"; orig_protein_id "gnl|WGS:JAAVVJ|G4P62_P028967"; orig_transcript_id "gnl|WGS:JAAVVJ|G4P62_T028967"; product "tyrosyl-DNA phosphodiesterase 2"; transcript_biotype "mRNA";
CM025019.1	Genbank	exon	14513288	14513510	.	+	.	gene_id "G4P62_017373"; transcript_id "gnl|WGS:JAAVVJ|G4P62_T028967"; gene "tdp2"; locus_tag "G4P62_017373"; orig_protein_id "gnl|WGS:JAAVVJ|G4P62_P028967"; orig_transcript_id "gnl|WGS:JAAVVJ|G4P62_T028967"; product "tyrosyl-DNA phosphodiesterase 2"; transcript_biotype "mRNA"; exon_number "1";
CM025019.1	Genbank	exon	14513767	14513882	.	+	.	gene_id "G4P62_017373"; transcript_id "gnl|WGS:JAAVVJ|G4P62_T028967"; gene "tdp2"; locus_tag "G4P62_017373"; orig_protein_id "gnl|WGS:JAAVVJ|G4P62_P028967"; orig_transcript_id "gnl|WGS:JAAVVJ|G4P62_T028967"; product "tyrosyl-DNA phosphodiesterase 2"; transcript_biotype "mRNA"; exon_number "2";
CM025019.1	Genbank	exon	14513985	14514131	.	+	.	gene_id "G4P62_017373"; transcript_id "gnl|WGS:JAAVVJ|G4P62_T028967"; gene "tdp2"; locus_tag "G4P62_017373"; orig_protein_id "gnl|WGS:JAAVVJ|G4P62_P028967"; orig_transcript_id "gnl|WGS:JAAVVJ|G4P62_T028967"; product "tyrosyl-DNA phosphodiesterase 2"; transcript_biotype "mRNA"; exon_number "3";
CM025019.1	Genbank	exon	14517981	14518072	.	+	.	gene_id "G4P62_017373"; transcript_id "gnl|WGS:JAAVVJ|G4P62_T028967"; gene "tdp2"; locus_tag "G4P62_017373"; orig_protein_id "gnl|WGS:JAAVVJ|G4P62_P028967"; orig_transcript_id "gnl|WGS:JAAVVJ|G4P62_T028967"; product "tyrosyl-DNA phosphodiesterase 2"; transcript_biotype "mRNA"; exon_number "4";
CM025019.1	Genbank	exon	14518530	14518648	.	+	.	gene_id "G4P62_017373"; transcript_id "gnl|WGS:JAAVVJ|G4P62_T028967"; gene "tdp2"; locus_tag "G4P62_017373"; orig_protein_id "gnl|WGS:JAAVVJ|G4P62_P028967"; orig_transcript_id "gnl|WGS:JAAVVJ|G4P62_T028967"; product "tyrosyl-DNA phosphodiesterase 2"; transcript_biotype "mRNA"; exon_number "5";
CM025019.1	Genbank	exon	14518737	14518907	.	+	.	gene_id "G4P62_017373"; transcript_id "gnl|WGS:JAAVVJ|G4P62_T028967"; gene "tdp2"; locus_tag "G4P62_017373"; orig_protein_id "gnl|WGS:JAAVVJ|G4P62_P028967"; orig_transcript_id "gnl|WGS:JAAVVJ|G4P62_T028967"; product "tyrosyl-DNA phosphodiesterase 2"; transcript_biotype "mRNA"; exon_number "6";
CM025019.1	Genbank	exon	14519098	14519471	.	+	.	gene_id "G4P62_017373"; transcript_id "gnl|WGS:JAAVVJ|G4P62_T028967"; gene "tdp2"; locus_tag "G4P62_017373"; orig_protein_id "gnl|WGS:JAAVVJ|G4P62_P028967"; orig_transcript_id "gnl|WGS:JAAVVJ|G4P62_T028967"; product "tyrosyl-DNA phosphodiesterase 2"; transcript_biotype "mRNA"; exon_number "7";
CM025019.1	Genbank	CDS	14513364	14513510	.	+	0	gene_id "G4P62_017373"; transcript_id "gnl|WGS:JAAVVJ|G4P62_T028967"; gbkey "CDS"; gene "tdp2"; locus_tag "G4P62_017373"; orig_transcript_id "gnl|WGS:JAAVVJ|G4P62_T028967"; product "tyrosyl-DNA phosphodiesterase 2"; protein_id "KAF7211145.1"; exon_number "1";
CM025019.1	Genbank	CDS	14513767	14513882	.	+	0	gene_id "G4P62_017373"; transcript_id "gnl|WGS:JAAVVJ|G4P62_T028967"; gbkey "CDS"; gene "tdp2"; locus_tag "G4P62_017373"; orig_transcript_id "gnl|WGS:JAAVVJ|G4P62_T028967"; product "tyrosyl-DNA phosphodiesterase 2"; protein_id "KAF7211145.1"; exon_number "2";
CM025019.1	Genbank	CDS	14513985	14514131	.	+	1	gene_id "G4P62_017373"; transcript_id "gnl|WGS:JAAVVJ|G4P62_T028967"; gbkey "CDS"; gene "tdp2"; locus_tag "G4P62_017373"; orig_transcript_id "gnl|WGS:JAAVVJ|G4P62_T028967"; product "tyrosyl-DNA phosphodiesterase 2"; protein_id "KAF7211145.1"; exon_number "3";
CM025019.1	Genbank	CDS	14517981	14518072	.	+	1	gene_id "G4P62_017373"; transcript_id "gnl|WGS:JAAVVJ|G4P62_T028967"; gbkey "CDS"; gene "tdp2"; locus_tag "G4P62_017373"; orig_transcript_id "gnl|WGS:JAAVVJ|G4P62_T028967"; product "tyrosyl-DNA phosphodiesterase 2"; protein_id "KAF7211145.1"; exon_number "4";
CM025019.1	Genbank	CDS	14518530	14518648	.	+	2	gene_id "G4P62_017373"; transcript_id "gnl|WGS:JAAVVJ|G4P62_T028967"; gbkey "CDS"; gene "tdp2"; locus_tag "G4P62_017373"; orig_transcript_id "gnl|WGS:JAAVVJ|G4P62_T028967"; product "tyrosyl-DNA phosphodiesterase 2"; protein_id "KAF7211145.1"; exon_number "5";
CM025019.1	Genbank	CDS	14518737	14518907	.	+	0	gene_id "G4P62_017373"; transcript_id "gnl|WGS:JAAVVJ|G4P62_T028967"; gbkey "CDS"; gene "tdp2"; locus_tag "G4P62_017373"; orig_transcript_id "gnl|WGS:JAAVVJ|G4P62_T028967"; product "tyrosyl-DNA phosphodiesterase 2"; protein_id "KAF7211145.1"; exon_number "6";
CM025019.1	Genbank	CDS	14519098	14519376	.	+	0	gene_id "G4P62_017373"; transcript_id "gnl|WGS:JAAVVJ|G4P62_T028967"; gbkey "CDS"; gene "tdp2"; locus_tag "G4P62_017373"; orig_transcript_id "gnl|WGS:JAAVVJ|G4P62_T028967"; product "tyrosyl-DNA phosphodiesterase 2"; protein_id "KAF7211145.1"; exon_number "7";
CM025019.1	Genbank	start_codon	14513364	14513366	.	+	0	gene_id "G4P62_017373"; transcript_id "gnl|WGS:JAAVVJ|G4P62_T028967"; gbkey "CDS"; gene "tdp2"; locus_tag "G4P62_017373"; orig_transcript_id "gnl|WGS:JAAVVJ|G4P62_T028967"; product "tyrosyl-DNA phosphodiesterase 2"; protein_id "KAF7211145.1"; exon_number "1";
CM025019.1	Genbank	stop_codon	14519377	14519379	.	+	0	gene_id "G4P62_017373"; transcript_id "gnl|WGS:JAAVVJ|G4P62_T028967"; gbkey "CDS"; gene "tdp2"; locus_tag "G4P62_017373"; orig_transcript_id "gnl|WGS:JAAVVJ|G4P62_T028967"; product "tyrosyl-DNA phosphodiesterase 2"; protein_id "KAF7211145.1"; exon_number "7";
CM025019.1	Genbank	gene	14529643	14547248	.	-	.	gene_id "G4P62_017374"; transcript_id ""; description "transmembrane protein 64"; gbkey "Gene"; gene "tmem64"; gene_biotype "protein_coding"; locus_tag "G4P62_017374";
CM025019.1	Genbank	transcript	14529643	14547248	.	-	.	gene_id "G4P62_017374"; transcript_id "gnl|WGS:JAAVVJ|G4P62_T028968"; gbkey "mRNA"; gene "tmem64"; locus_tag "G4P62_017374"; orig_protein_id "gnl|WGS:JAAVVJ|G4P62_P028968"; orig_transcript_id "gnl|WGS:JAAVVJ|G4P62_T028968"; product "transmembrane protein 64"; transcript_biotype "mRNA";
CM025019.1	Genbank	exon	14545093	14547248	.	-	.	gene_id "G4P62_017374"; transcript_id "gnl|WGS:JAAVVJ|G4P62_T028968"; gene "tmem64"; locus_tag "G4P62_017374"; orig_protein_id "gnl|WGS:JAAVVJ|G4P62_P028968"; orig_transcript_id "gnl|WGS:JAAVVJ|G4P62_T028968"; product "transmembrane protein 64"; transcript_biotype "mRNA"; exon_number "1";
CM025019.1	Genbank	exon	14532751	14532906	.	-	.	gene_id "G4P62_017374"; transcript_id "gnl|WGS:JAAVVJ|G4P62_T028968"; gene "tmem64"; locus_tag "G4P62_017374"; orig_protein_id "gnl|WGS:JAAVVJ|G4P62_P028968"; orig_transcript_id "gnl|WGS:JAAVVJ|G4P62_T028968"; product "transmembrane protein 64"; transcript_biotype "mRNA"; exon_number "2";
CM025019.1	Genbank	exon	14529643	14530762	.	-	.	gene_id "G4P62_017374"; transcript_id "gnl|WGS:JAAVVJ|G4P62_T028968"; gene "tmem64"; locus_tag "G4P62_017374"; orig_protein_id "gnl|WGS:JAAVVJ|G4P62_P028968"; orig_transcript_id "gnl|WGS:JAAVVJ|G4P62_T028968"; product "transmembrane protein 64"; transcript_biotype "mRNA"; exon_number "3";
CM025019.1	Genbank	CDS	14545093	14545803	.	-	0	gene_id "G4P62_017374"; transcript_id "gnl|WGS:JAAVVJ|G4P62_T028968"; gbkey "CDS"; gene "tmem64"; locus_tag "G4P62_017374"; orig_transcript_id "gnl|WGS:JAAVVJ|G4P62_T028968"; product "transmembrane protein 64"; protein_id "KAF7211146.1"; exon_number "1";
CM025019.1	Genbank	CDS	14532751	14532906	.	-	0	gene_id "G4P62_017374"; transcript_id "gnl|WGS:JAAVVJ|G4P62_T028968"; gbkey "CDS"; gene "tmem64"; locus_tag "G4P62_017374"; orig_transcript_id "gnl|WGS:JAAVVJ|G4P62_T028968"; product "transmembrane protein 64"; protein_id "KAF7211146.1"; exon_number "2";
CM025019.1	Genbank	CDS	14530574	14530762	.	-	0	gene_id "G4P62_017374"; transcript_id "gnl|WGS:JAAVVJ|G4P62_T028968"; gbkey "CDS"; gene "tmem64"; locus_tag "G4P62_017374"; orig_transcript_id "gnl|WGS:JAAVVJ|G4P62_T028968"; product "transmembrane protein 64"; protein_id "KAF7211146.1"; exon_number "3";
CM025019.1	Genbank	start_codon	14545801	14545803	.	-	0	gene_id "G4P62_017374"; transcript_id "gnl|WGS:JAAVVJ|G4P62_T028968"; gbkey "CDS"; gene "tmem64"; locus_tag "G4P62_017374"; orig_transcript_id "gnl|WGS:JAAVVJ|G4P62_T028968"; product "transmembrane protein 64"; protein_id "KAF7211146.1"; exon_number "1";
CM025019.1	Genbank	stop_codon	14530571	14530573	.	-	0	gene_id "G4P62_017374"; transcript_id "gnl|WGS:JAAVVJ|G4P62_T028968"; gbkey "CDS"; gene "tmem64"; locus_tag "G4P62_017374"; orig_transcript_id "gnl|WGS:JAAVVJ|G4P62_T028968"; product "transmembrane protein 64"; protein_id "KAF7211146.1"; exon_number "3";
CM025019.1	Genbank	gene	14552988	14557712	.	+	.	gene_id "G4P62_017375"; transcript_id ""; description "brain and acute leukemia cytoplasmic"; gbkey "Gene"; gene_biotype "protein_coding"; locus_tag "G4P62_017375"; note "LOC107394729";
CM025019.1	Genbank	transcript	14552988	14557712	.	+	.	gene_id "G4P62_017375"; transcript_id "gnl|WGS:JAAVVJ|G4P62_T028969"; gbkey "mRNA"; locus_tag "G4P62_017375"; orig_protein_id "gnl|WGS:JAAVVJ|G4P62_P028969"; orig_transcript_id "gnl|WGS:JAAVVJ|G4P62_T028969"; product "brain and acute leukemia cytoplasmic protein-like"; transcript_biotype "mRNA";
CM025019.1	Genbank	exon	14552988	14553302	.	+	.	gene_id "G4P62_017375"; transcript_id "gnl|WGS:JAAVVJ|G4P62_T028969"; locus_tag "G4P62_017375"; orig_protein_id "gnl|WGS:JAAVVJ|G4P62_P028969"; orig_transcript_id "gnl|WGS:JAAVVJ|G4P62_T028969"; product "brain and acute leukemia cytoplasmic protein-like"; transcript_biotype "mRNA"; exon_number "1";
CM025019.1	Genbank	exon	14553458	14553582	.	+	.	gene_id "G4P62_017375"; transcript_id "gnl|WGS:JAAVVJ|G4P62_T028969"; locus_tag "G4P62_017375"; orig_protein_id "gnl|WGS:JAAVVJ|G4P62_P028969"; orig_transcript_id "gnl|WGS:JAAVVJ|G4P62_T028969"; product "brain and acute leukemia cytoplasmic protein-like"; transcript_biotype "mRNA"; exon_number "2";
CM025019.1	Genbank	exon	14556426	14557712	.	+	.	gene_id "G4P62_017375"; transcript_id "gnl|WGS:JAAVVJ|G4P62_T028969"; locus_tag "G4P62_017375"; orig_protein_id "gnl|WGS:JAAVVJ|G4P62_P028969"; orig_transcript_id "gnl|WGS:JAAVVJ|G4P62_T028969"; product "brain and acute leukemia cytoplasmic protein-like"; transcript_biotype "mRNA"; exon_number "3";
CM025019.1	Genbank	CDS	14553176	14553302	.	+	0	gene_id "G4P62_017375"; transcript_id "gnl|WGS:JAAVVJ|G4P62_T028969"; gbkey "CDS"; locus_tag "G4P62_017375"; orig_transcript_id "gnl|WGS:JAAVVJ|G4P62_T028969"; product "brain and acute leukemia cytoplasmic protein-like"; protein_id "KAF7211147.1"; exon_number "1";
CM025019.1	Genbank	CDS	14553458	14553582	.	+	2	gene_id "G4P62_017375"; transcript_id "gnl|WGS:JAAVVJ|G4P62_T028969"; gbkey "CDS"; locus_tag "G4P62_017375"; orig_transcript_id "gnl|WGS:JAAVVJ|G4P62_T028969"; product "brain and acute leukemia cytoplasmic protein-like"; protein_id "KAF7211147.1"; exon_number "2";
CM025019.1	Genbank	CDS	14556426	14556548	.	+	0	gene_id "G4P62_017375"; transcript_id "gnl|WGS:JAAVVJ|G4P62_T028969"; gbkey "CDS"; locus_tag "G4P62_017375"; orig_transcript_id "gnl|WGS:JAAVVJ|G4P62_T028969"; product "brain and acute leukemia cytoplasmic protein-like"; protein_id "KAF7211147.1"; exon_number "3";
CM025019.1	Genbank	start_codon	14553176	14553178	.	+	0	gene_id "G4P62_017375"; transcript_id "gnl|WGS:JAAVVJ|G4P62_T028969"; gbkey "CDS"; locus_tag "G4P62_017375"; orig_transcript_id "gnl|WGS:JAAVVJ|G4P62_T028969"; product "brain and acute leukemia cytoplasmic protein-like"; protein_id "KAF7211147.1"; exon_number "1";
CM025019.1	Genbank	stop_codon	14556549	14556551	.	+	0	gene_id "G4P62_017375"; transcript_id "gnl|WGS:JAAVVJ|G4P62_T028969"; gbkey "CDS"; locus_tag "G4P62_017375"; orig_transcript_id "gnl|WGS:JAAVVJ|G4P62_T028969"; product "brain and acute leukemia cytoplasmic protein-like"; protein_id "KAF7211147.1"; exon_number "3";
CM025019.1	Genbank	gene	14558845	14600642	.	+	.	gene_id "G4P62_017376"; transcript_id ""; description "protein spire homolog 1 isoform X3"; gbkey "Gene"; gene "spire1"; gene_biotype "protein_coding"; locus_tag "G4P62_017376";
CM025019.1	Genbank	transcript	14558845	14600642	.	+	.	gene_id "G4P62_017376"; transcript_id "gnl|WGS:JAAVVJ|G4P62_T028970"; gbkey "mRNA"; gene "spire1"; locus_tag "G4P62_017376"; note "transcript variant X1"; orig_protein_id "gnl|WGS:JAAVVJ|G4P62_P028970"; orig_transcript_id "gnl|WGS:JAAVVJ|G4P62_T028970"; product "spire type actin nucleation factor 1"; transcript_biotype "mRNA";
CM025019.1	Genbank	exon	14558845	14559423	.	+	.	gene_id "G4P62_017376"; transcript_id "gnl|WGS:JAAVVJ|G4P62_T028970"; gene "spire1"; locus_tag "G4P62_017376"; note "transcript variant X1"; orig_protein_id "gnl|WGS:JAAVVJ|G4P62_P028970"; orig_transcript_id "gnl|WGS:JAAVVJ|G4P62_T028970"; product "spire type actin nucleation factor 1"; transcript_biotype "mRNA"; exon_number "1";
CM025019.1	Genbank	exon	14565871	14565902	.	+	.	gene_id "G4P62_017376"; transcript_id "gnl|WGS:JAAVVJ|G4P62_T028970"; gene "spire1"; locus_tag "G4P62_017376"; note "transcript variant X1"; orig_protein_id "gnl|WGS:JAAVVJ|G4P62_P028970"; orig_transcript_id "gnl|WGS:JAAVVJ|G4P62_T028970"; product "spire type actin nucleation factor 1"; transcript_biotype "mRNA"; exon_number "2";
CM025019.1	Genbank	exon	14580262	14580546	.	+	.	gene_id "G4P62_017376"; transcript_id "gnl|WGS:JAAVVJ|G4P62_T028970"; gene "spire1"; locus_tag "G4P62_017376"; note "transcript variant X1"; orig_protein_id "gnl|WGS:JAAVVJ|G4P62_P028970"; orig_transcript_id "gnl|WGS:JAAVVJ|G4P62_T028970"; product "spire type actin nucleation factor 1"; transcript_biotype "mRNA"; exon_number "3";
CM025019.1	Genbank	exon	14585916	14586041	.	+	.	gene_id "G4P62_017376"; transcript_id "gnl|WGS:JAAVVJ|G4P62_T028970"; gene "spire1"; locus_tag "G4P62_017376"; note "transcript variant X1"; orig_protein_id "gnl|WGS:JAAVVJ|G4P62_P028970"; orig_transcript_id "gnl|WGS:JAAVVJ|G4P62_T028970"; product "spire type actin nucleation factor 1"; transcript_biotype "mRNA"; exon_number "4";
CM025019.1	Genbank	exon	14588863	14588937	.	+	.	gene_id "G4P62_017376"; transcript_id "gnl|WGS:JAAVVJ|G4P62_T028970"; gene "spire1"; locus_tag "G4P62_017376"; note "transcript variant X1"; orig_protein_id "gnl|WGS:JAAVVJ|G4P62_P028970"; orig_transcript_id "gnl|WGS:JAAVVJ|G4P62_T028970"; product "spire type actin nucleation factor 1"; transcript_biotype "mRNA"; exon_number "5";
CM025019.1	Genbank	exon	14589018	14589182	.	+	.	gene_id "G4P62_017376"; transcript_id "gnl|WGS:JAAVVJ|G4P62_T028970"; gene "spire1"; locus_tag "G4P62_017376"; note "transcript variant X1"; orig_protein_id "gnl|WGS:JAAVVJ|G4P62_P028970"; orig_transcript_id "gnl|WGS:JAAVVJ|G4P62_T028970"; product "spire type actin nucleation factor 1"; transcript_biotype "mRNA"; exon_number "6";
CM025019.1	Genbank	exon	14589263	14589349	.	+	.	gene_id "G4P62_017376"; transcript_id "gnl|WGS:JAAVVJ|G4P62_T028970"; gene "spire1"; locus_tag "G4P62_017376"; note "transcript variant X1"; orig_protein_id "gnl|WGS:JAAVVJ|G4P62_P028970"; orig_transcript_id "gnl|WGS:JAAVVJ|G4P62_T028970"; product "spire type actin nucleation factor 1"; transcript_biotype "mRNA"; exon_number "7";
CM025019.1	Genbank	exon	14589441	14589570	.	+	.	gene_id "G4P62_017376"; transcript_id "gnl|WGS:JAAVVJ|G4P62_T028970"; gene "spire1"; locus_tag "G4P62_017376"; note "transcript variant X1"; orig_protein_id "gnl|WGS:JAAVVJ|G4P62_P028970"; orig_transcript_id "gnl|WGS:JAAVVJ|G4P62_T028970"; product "spire type actin nucleation factor 1"; transcript_biotype "mRNA"; exon_number "8";
CM025019.1	Genbank	exon	14591265	14591312	.	+	.	gene_id "G4P62_017376"; transcript_id "gnl|WGS:JAAVVJ|G4P62_T028970"; gene "spire1"; locus_tag "G4P62_017376"; note "transcript variant X1"; orig_protein_id "gnl|WGS:JAAVVJ|G4P62_P028970"; orig_transcript_id "gnl|WGS:JAAVVJ|G4P62_T028970"; product "spire type actin nucleation factor 1"; transcript_biotype "mRNA"; exon_number "9";
CM025019.1	Genbank	exon	14591399	14591553	.	+	.	gene_id "G4P62_017376"; transcript_id "gnl|WGS:JAAVVJ|G4P62_T028970"; gene "spire1"; locus_tag "G4P62_017376"; note "transcript variant X1"; orig_protein_id "gnl|WGS:JAAVVJ|G4P62_P028970"; orig_transcript_id "gnl|WGS:JAAVVJ|G4P62_T028970"; product "spire type actin nucleation factor 1"; transcript_biotype "mRNA"; exon_number "10";
CM025019.1	Genbank	exon	14591636	14591717	.	+	.	gene_id "G4P62_017376"; transcript_id "gnl|WGS:JAAVVJ|G4P62_T028970"; gene "spire1"; locus_tag "G4P62_017376"; note "transcript variant X1"; orig_protein_id "gnl|WGS:JAAVVJ|G4P62_P028970"; orig_transcript_id "gnl|WGS:JAAVVJ|G4P62_T028970"; product "spire type actin nucleation factor 1"; transcript_biotype "mRNA"; exon_number "11";
CM025019.1	Genbank	exon	14591803	14591963	.	+	.	gene_id "G4P62_017376"; transcript_id "gnl|WGS:JAAVVJ|G4P62_T028970"; gene "spire1"; locus_tag "G4P62_017376"; note "transcript variant X1"; orig_protein_id "gnl|WGS:JAAVVJ|G4P62_P028970"; orig_transcript_id "gnl|WGS:JAAVVJ|G4P62_T028970"; product "spire type actin nucleation factor 1"; transcript_biotype "mRNA"; exon_number "12";
CM025019.1	Genbank	exon	14594651	14594791	.	+	.	gene_id "G4P62_017376"; transcript_id "gnl|WGS:JAAVVJ|G4P62_T028970"; gene "spire1"; locus_tag "G4P62_017376"; note "transcript variant X1"; orig_protein_id "gnl|WGS:JAAVVJ|G4P62_P028970"; orig_transcript_id "gnl|WGS:JAAVVJ|G4P62_T028970"; product "spire type actin nucleation factor 1"; transcript_biotype "mRNA"; exon_number "13";
CM025019.1	Genbank	exon	14598520	14598590	.	+	.	gene_id "G4P62_017376"; transcript_id "gnl|WGS:JAAVVJ|G4P62_T028970"; gene "spire1"; locus_tag "G4P62_017376"; note "transcript variant X1"; orig_protein_id "gnl|WGS:JAAVVJ|G4P62_P028970"; orig_transcript_id "gnl|WGS:JAAVVJ|G4P62_T028970"; product "spire type actin nucleation factor 1"; transcript_biotype "mRNA"; exon_number "14";
CM025019.1	Genbank	exon	14598772	14598799	.	+	.	gene_id "G4P62_017376"; transcript_id "gnl|WGS:JAAVVJ|G4P62_T028970"; gene "spire1"; locus_tag "G4P62_017376"; note "transcript variant X1"; orig_protein_id "gnl|WGS:JAAVVJ|G4P62_P028970"; orig_transcript_id "gnl|WGS:JAAVVJ|G4P62_T028970"; product "spire type actin nucleation factor 1"; transcript_biotype "mRNA"; exon_number "15";
CM025019.1	Genbank	exon	14598884	14599038	.	+	.	gene_id "G4P62_017376"; transcript_id "gnl|WGS:JAAVVJ|G4P62_T028970"; gene "spire1"; locus_tag "G4P62_017376"; note "transcript variant X1"; orig_protein_id "gnl|WGS:JAAVVJ|G4P62_P028970"; orig_transcript_id "gnl|WGS:JAAVVJ|G4P62_T028970"; product "spire type actin nucleation factor 1"; transcript_biotype "mRNA"; exon_number "16";
CM025019.1	Genbank	exon	14599116	14600642	.	+	.	gene_id "G4P62_017376"; transcript_id "gnl|WGS:JAAVVJ|G4P62_T028970"; gene "spire1"; locus_tag "G4P62_017376"; note "transcript variant X1"; orig_protein_id "gnl|WGS:JAAVVJ|G4P62_P028970"; orig_transcript_id "gnl|WGS:JAAVVJ|G4P62_T028970"; product "spire type actin nucleation factor 1"; transcript_biotype "mRNA"; exon_number "17";
CM025019.1	Genbank	CDS	14559081	14559423	.	+	0	gene_id "G4P62_017376"; transcript_id "gnl|WGS:JAAVVJ|G4P62_T028970"; gbkey "CDS"; gene "spire1"; locus_tag "G4P62_017376"; orig_transcript_id "gnl|WGS:JAAVVJ|G4P62_T028970"; product "transcript variant X1"; protein_id "KAF7211148.1"; exon_number "1";
CM025019.1	Genbank	CDS	14565871	14565902	.	+	2	gene_id "G4P62_017376"; transcript_id "gnl|WGS:JAAVVJ|G4P62_T028970"; gbkey "CDS"; gene "spire1"; locus_tag "G4P62_017376"; orig_transcript_id "gnl|WGS:JAAVVJ|G4P62_T028970"; product "transcript variant X1"; protein_id "KAF7211148.1"; exon_number "2";
CM025019.1	Genbank	CDS	14580262	14580546	.	+	0	gene_id "G4P62_017376"; transcript_id "gnl|WGS:JAAVVJ|G4P62_T028970"; gbkey "CDS"; gene "spire1"; locus_tag "G4P62_017376"; orig_transcript_id "gnl|WGS:JAAVVJ|G4P62_T028970"; product "transcript variant X1"; protein_id "KAF7211148.1"; exon_number "3";
CM025019.1	Genbank	CDS	14585916	14586041	.	+	0	gene_id "G4P62_017376"; transcript_id "gnl|WGS:JAAVVJ|G4P62_T028970"; gbkey "CDS"; gene "spire1"; locus_tag "G4P62_017376"; orig_transcript_id "gnl|WGS:JAAVVJ|G4P62_T028970"; product "transcript variant X1"; protein_id "KAF7211148.1"; exon_number "4";
CM025019.1	Genbank	CDS	14588863	14588937	.	+	0	gene_id "G4P62_017376"; transcript_id "gnl|WGS:JAAVVJ|G4P62_T028970"; gbkey "CDS"; gene "spire1"; locus_tag "G4P62_017376"; orig_transcript_id "gnl|WGS:JAAVVJ|G4P62_T028970"; product "transcript variant X1"; protein_id "KAF7211148.1"; exon_number "5";
CM025019.1	Genbank	CDS	14589018	14589182	.	+	0	gene_id "G4P62_017376"; transcript_id "gnl|WGS:JAAVVJ|G4P62_T028970"; gbkey "CDS"; gene "spire1"; locus_tag "G4P62_017376"; orig_transcript_id "gnl|WGS:JAAVVJ|G4P62_T028970"; product "transcript variant X1"; protein_id "KAF7211148.1"; exon_number "6";
CM025019.1	Genbank	CDS	14589263	14589349	.	+	0	gene_id "G4P62_017376"; transcript_id "gnl|WGS:JAAVVJ|G4P62_T028970"; gbkey "CDS"; gene "spire1"; locus_tag "G4P62_017376"; orig_transcript_id "gnl|WGS:JAAVVJ|G4P62_T028970"; product "transcript variant X1"; protein_id "KAF7211148.1"; exon_number "7";
CM025019.1	Genbank	CDS	14589441	14589570	.	+	0	gene_id "G4P62_017376"; transcript_id "gnl|WGS:JAAVVJ|G4P62_T028970"; gbkey "CDS"; gene "spire1"; locus_tag "G4P62_017376"; orig_transcript_id "gnl|WGS:JAAVVJ|G4P62_T028970"; product "transcript variant X1"; protein_id "KAF7211148.1"; exon_number "8";
CM025019.1	Genbank	CDS	14591265	14591312	.	+	2	gene_id "G4P62_017376"; transcript_id "gnl|WGS:JAAVVJ|G4P62_T028970"; gbkey "CDS"; gene "spire1"; locus_tag "G4P62_017376"; orig_transcript_id "gnl|WGS:JAAVVJ|G4P62_T028970"; product "transcript variant X1"; protein_id "KAF7211148.1"; exon_number "9";
CM025019.1	Genbank	CDS	14591399	14591553	.	+	2	gene_id "G4P62_017376"; transcript_id "gnl|WGS:JAAVVJ|G4P62_T028970"; gbkey "CDS"; gene "spire1"; locus_tag "G4P62_017376"; orig_transcript_id "gnl|WGS:JAAVVJ|G4P62_T028970"; product "transcript variant X1"; protein_id "KAF7211148.1"; exon_number "10";
CM025019.1	Genbank	CDS	14591636	14591717	.	+	0	gene_id "G4P62_017376"; transcript_id "gnl|WGS:JAAVVJ|G4P62_T028970"; gbkey "CDS"; gene "spire1"; locus_tag "G4P62_017376"; orig_transcript_id "gnl|WGS:JAAVVJ|G4P62_T028970"; product "transcript variant X1"; protein_id "KAF7211148.1"; exon_number "11";
CM025019.1	Genbank	CDS	14591803	14591963	.	+	2	gene_id "G4P62_017376"; transcript_id "gnl|WGS:JAAVVJ|G4P62_T028970"; gbkey "CDS"; gene "spire1"; locus_tag "G4P62_017376"; orig_transcript_id "gnl|WGS:JAAVVJ|G4P62_T028970"; product "transcript variant X1"; protein_id "KAF7211148.1"; exon_number "12";
CM025019.1	Genbank	CDS	14594651	14594791	.	+	0	gene_id "G4P62_017376"; transcript_id "gnl|WGS:JAAVVJ|G4P62_T028970"; gbkey "CDS"; gene "spire1"; locus_tag "G4P62_017376"; orig_transcript_id "gnl|WGS:JAAVVJ|G4P62_T028970"; product "transcript variant X1"; protein_id "KAF7211148.1"; exon_number "13";
CM025019.1	Genbank	CDS	14598520	14598590	.	+	0	gene_id "G4P62_017376"; transcript_id "gnl|WGS:JAAVVJ|G4P62_T028970"; gbkey "CDS"; gene "spire1"; locus_tag "G4P62_017376"; orig_transcript_id "gnl|WGS:JAAVVJ|G4P62_T028970"; product "transcript variant X1"; protein_id "KAF7211148.1"; exon_number "14";
CM025019.1	Genbank	CDS	14598772	14598799	.	+	1	gene_id "G4P62_017376"; transcript_id "gnl|WGS:JAAVVJ|G4P62_T028970"; gbkey "CDS"; gene "spire1"; locus_tag "G4P62_017376"; orig_transcript_id "gnl|WGS:JAAVVJ|G4P62_T028970"; product "transcript variant X1"; protein_id "KAF7211148.1"; exon_number "15";
CM025019.1	Genbank	CDS	14598884	14599038	.	+	0	gene_id "G4P62_017376"; transcript_id "gnl|WGS:JAAVVJ|G4P62_T028970"; gbkey "CDS"; gene "spire1"; locus_tag "G4P62_017376"; orig_transcript_id "gnl|WGS:JAAVVJ|G4P62_T028970"; product "transcript variant X1"; protein_id "KAF7211148.1"; exon_number "16";
CM025019.1	Genbank	CDS	14599116	14599371	.	+	1	gene_id "G4P62_017376"; transcript_id "gnl|WGS:JAAVVJ|G4P62_T028970"; gbkey "CDS"; gene "spire1"; locus_tag "G4P62_017376"; orig_transcript_id "gnl|WGS:JAAVVJ|G4P62_T028970"; product "transcript variant X1"; protein_id "KAF7211148.1"; exon_number "17";
CM025019.1	Genbank	start_codon	14559081	14559083	.	+	0	gene_id "G4P62_017376"; transcript_id "gnl|WGS:JAAVVJ|G4P62_T028970"; gbkey "CDS"; gene "spire1"; locus_tag "G4P62_017376"; orig_transcript_id "gnl|WGS:JAAVVJ|G4P62_T028970"; product "transcript variant X1"; protein_id "KAF7211148.1"; exon_number "1";
CM025019.1	Genbank	stop_codon	14599372	14599374	.	+	0	gene_id "G4P62_017376"; transcript_id "gnl|WGS:JAAVVJ|G4P62_T028970"; gbkey "CDS"; gene "spire1"; locus_tag "G4P62_017376"; orig_transcript_id "gnl|WGS:JAAVVJ|G4P62_T028970"; product "transcript variant X1"; protein_id "KAF7211148.1"; exon_number "17";
CM025019.1	Genbank	transcript	14558845	14600642	.	+	.	gene_id "G4P62_017376"; transcript_id "gnl|WGS:JAAVVJ|G4P62_T028971"; gbkey "mRNA"; gene "spire1"; locus_tag "G4P62_017376"; note "transcript variant X2"; orig_protein_id "gnl|WGS:JAAVVJ|G4P62_P028971"; orig_transcript_id "gnl|WGS:JAAVVJ|G4P62_T028971"; product "spire type actin nucleation factor 1"; transcript_biotype "mRNA";
CM025019.1	Genbank	exon	14558845	14559423	.	+	.	gene_id "G4P62_017376"; transcript_id "gnl|WGS:JAAVVJ|G4P62_T028971"; gene "spire1"; locus_tag "G4P62_017376"; note "transcript variant X2"; orig_protein_id "gnl|WGS:JAAVVJ|G4P62_P028971"; orig_transcript_id "gnl|WGS:JAAVVJ|G4P62_T028971"; product "spire type actin nucleation factor 1"; transcript_biotype "mRNA"; exon_number "1";
CM025019.1	Genbank	exon	14565871	14565902	.	+	.	gene_id "G4P62_017376"; transcript_id "gnl|WGS:JAAVVJ|G4P62_T028971"; gene "spire1"; locus_tag "G4P62_017376"; note "transcript variant X2"; orig_protein_id "gnl|WGS:JAAVVJ|G4P62_P028971"; orig_transcript_id "gnl|WGS:JAAVVJ|G4P62_T028971"; product "spire type actin nucleation factor 1"; transcript_biotype "mRNA"; exon_number "2";
CM025019.1	Genbank	exon	14580262	14580546	.	+	.	gene_id "G4P62_017376"; transcript_id "gnl|WGS:JAAVVJ|G4P62_T028971"; gene "spire1"; locus_tag "G4P62_017376"; note "transcript variant X2"; orig_protein_id "gnl|WGS:JAAVVJ|G4P62_P028971"; orig_transcript_id "gnl|WGS:JAAVVJ|G4P62_T028971"; product "spire type actin nucleation factor 1"; transcript_biotype "mRNA"; exon_number "3";
CM025019.1	Genbank	exon	14585916	14586041	.	+	.	gene_id "G4P62_017376"; transcript_id "gnl|WGS:JAAVVJ|G4P62_T028971"; gene "spire1"; locus_tag "G4P62_017376"; note "transcript variant X2"; orig_protein_id "gnl|WGS:JAAVVJ|G4P62_P028971"; orig_transcript_id "gnl|WGS:JAAVVJ|G4P62_T028971"; product "spire type actin nucleation factor 1"; transcript_biotype "mRNA"; exon_number "4";
CM025019.1	Genbank	exon	14588863	14588937	.	+	.	gene_id "G4P62_017376"; transcript_id "gnl|WGS:JAAVVJ|G4P62_T028971"; gene "spire1"; locus_tag "G4P62_017376"; note "transcript variant X2"; orig_protein_id "gnl|WGS:JAAVVJ|G4P62_P028971"; orig_transcript_id "gnl|WGS:JAAVVJ|G4P62_T028971"; product "spire type actin nucleation factor 1"; transcript_biotype "mRNA"; exon_number "5";
CM025019.1	Genbank	exon	14589018	14589182	.	+	.	gene_id "G4P62_017376"; transcript_id "gnl|WGS:JAAVVJ|G4P62_T028971"; gene "spire1"; locus_tag "G4P62_017376"; note "transcript variant X2"; orig_protein_id "gnl|WGS:JAAVVJ|G4P62_P028971"; orig_transcript_id "gnl|WGS:JAAVVJ|G4P62_T028971"; product "spire type actin nucleation factor 1"; transcript_biotype "mRNA"; exon_number "6";
CM025019.1	Genbank	exon	14589263	14589349	.	+	.	gene_id "G4P62_017376"; transcript_id "gnl|WGS:JAAVVJ|G4P62_T028971"; gene "spire1"; locus_tag "G4P62_017376"; note "transcript variant X2"; orig_protein_id "gnl|WGS:JAAVVJ|G4P62_P028971"; orig_transcript_id "gnl|WGS:JAAVVJ|G4P62_T028971"; product "spire type actin nucleation factor 1"; transcript_biotype "mRNA"; exon_number "7";
CM025019.1	Genbank	exon	14589441	14589570	.	+	.	gene_id "G4P62_017376"; transcript_id "gnl|WGS:JAAVVJ|G4P62_T028971"; gene "spire1"; locus_tag "G4P62_017376"; note "transcript variant X2"; orig_protein_id "gnl|WGS:JAAVVJ|G4P62_P028971"; orig_transcript_id "gnl|WGS:JAAVVJ|G4P62_T028971"; product "spire type actin nucleation factor 1"; transcript_biotype "mRNA"; exon_number "8";
CM025019.1	Genbank	exon	14591265	14591312	.	+	.	gene_id "G4P62_017376"; transcript_id "gnl|WGS:JAAVVJ|G4P62_T028971"; gene "spire1"; locus_tag "G4P62_017376"; note "transcript variant X2"; orig_protein_id "gnl|WGS:JAAVVJ|G4P62_P028971"; orig_transcript_id "gnl|WGS:JAAVVJ|G4P62_T028971"; product "spire type actin nucleation factor 1"; transcript_biotype "mRNA"; exon_number "9";
CM025019.1	Genbank	exon	14591399	14591553	.	+	.	gene_id "G4P62_017376"; transcript_id "gnl|WGS:JAAVVJ|G4P62_T028971"; gene "spire1"; locus_tag "G4P62_017376"; note "transcript variant X2"; orig_protein_id "gnl|WGS:JAAVVJ|G4P62_P028971"; orig_transcript_id "gnl|WGS:JAAVVJ|G4P62_T028971"; product "spire type actin nucleation factor 1"; transcript_biotype "mRNA"; exon_number "10";
CM025019.1	Genbank	exon	14591636	14591717	.	+	.	gene_id "G4P62_017376"; transcript_id "gnl|WGS:JAAVVJ|G4P62_T028971"; gene "spire1"; locus_tag "G4P62_017376"; note "transcript variant X2"; orig_protein_id "gnl|WGS:JAAVVJ|G4P62_P028971"; orig_transcript_id "gnl|WGS:JAAVVJ|G4P62_T028971"; product "spire type actin nucleation factor 1"; transcript_biotype "mRNA"; exon_number "11";
CM025019.1	Genbank	exon	14591803	14591963	.	+	.	gene_id "G4P62_017376"; transcript_id "gnl|WGS:JAAVVJ|G4P62_T028971"; gene "spire1"; locus_tag "G4P62_017376"; note "transcript variant X2"; orig_protein_id "gnl|WGS:JAAVVJ|G4P62_P028971"; orig_transcript_id "gnl|WGS:JAAVVJ|G4P62_T028971"; product "spire type actin nucleation factor 1"; transcript_biotype "mRNA"; exon_number "12";
CM025019.1	Genbank	exon	14594654	14594791	.	+	.	gene_id "G4P62_017376"; transcript_id "gnl|WGS:JAAVVJ|G4P62_T028971"; gene "spire1"; locus_tag "G4P62_017376"; note "transcript variant X2"; orig_protein_id "gnl|WGS:JAAVVJ|G4P62_P028971"; orig_transcript_id "gnl|WGS:JAAVVJ|G4P62_T028971"; product "spire type actin nucleation factor 1"; transcript_biotype "mRNA"; exon_number "13";
CM025019.1	Genbank	exon	14598520	14598590	.	+	.	gene_id "G4P62_017376"; transcript_id "gnl|WGS:JAAVVJ|G4P62_T028971"; gene "spire1"; locus_tag "G4P62_017376"; note "transcript variant X2"; orig_protein_id "gnl|WGS:JAAVVJ|G4P62_P028971"; orig_transcript_id "gnl|WGS:JAAVVJ|G4P62_T028971"; product "spire type actin nucleation factor 1"; transcript_biotype "mRNA"; exon_number "14";
CM025019.1	Genbank	exon	14598772	14598799	.	+	.	gene_id "G4P62_017376"; transcript_id "gnl|WGS:JAAVVJ|G4P62_T028971"; gene "spire1"; locus_tag "G4P62_017376"; note "transcript variant X2"; orig_protein_id "gnl|WGS:JAAVVJ|G4P62_P028971"; orig_transcript_id "gnl|WGS:JAAVVJ|G4P62_T028971"; product "spire type actin nucleation factor 1"; transcript_biotype "mRNA"; exon_number "15";
CM025019.1	Genbank	exon	14598884	14599038	.	+	.	gene_id "G4P62_017376"; transcript_id "gnl|WGS:JAAVVJ|G4P62_T028971"; gene "spire1"; locus_tag "G4P62_017376"; note "transcript variant X2"; orig_protein_id "gnl|WGS:JAAVVJ|G4P62_P028971"; orig_transcript_id "gnl|WGS:JAAVVJ|G4P62_T028971"; product "spire type actin nucleation factor 1"; transcript_biotype "mRNA"; exon_number "16";
CM025019.1	Genbank	exon	14599116	14600642	.	+	.	gene_id "G4P62_017376"; transcript_id "gnl|WGS:JAAVVJ|G4P62_T028971"; gene "spire1"; locus_tag "G4P62_017376"; note "transcript variant X2"; orig_protein_id "gnl|WGS:JAAVVJ|G4P62_P028971"; orig_transcript_id "gnl|WGS:JAAVVJ|G4P62_T028971"; product "spire type actin nucleation factor 1"; transcript_biotype "mRNA"; exon_number "17";
CM025019.1	Genbank	CDS	14559081	14559423	.	+	0	gene_id "G4P62_017376"; transcript_id "gnl|WGS:JAAVVJ|G4P62_T028971"; gbkey "CDS"; gene "spire1"; locus_tag "G4P62_017376"; orig_transcript_id "gnl|WGS:JAAVVJ|G4P62_T028971"; product "transcript variant X2"; protein_id "KAF7211149.1"; exon_number "1";
CM025019.1	Genbank	CDS	14565871	14565902	.	+	2	gene_id "G4P62_017376"; transcript_id "gnl|WGS:JAAVVJ|G4P62_T028971"; gbkey "CDS"; gene "spire1"; locus_tag "G4P62_017376"; orig_transcript_id "gnl|WGS:JAAVVJ|G4P62_T028971"; product "transcript variant X2"; protein_id "KAF7211149.1"; exon_number "2";
CM025019.1	Genbank	CDS	14580262	14580546	.	+	0	gene_id "G4P62_017376"; transcript_id "gnl|WGS:JAAVVJ|G4P62_T028971"; gbkey "CDS"; gene "spire1"; locus_tag "G4P62_017376"; orig_transcript_id "gnl|WGS:JAAVVJ|G4P62_T028971"; product "transcript variant X2"; protein_id "KAF7211149.1"; exon_number "3";
CM025019.1	Genbank	CDS	14585916	14586041	.	+	0	gene_id "G4P62_017376"; transcript_id "gnl|WGS:JAAVVJ|G4P62_T028971"; gbkey "CDS"; gene "spire1"; locus_tag "G4P62_017376"; orig_transcript_id "gnl|WGS:JAAVVJ|G4P62_T028971"; product "transcript variant X2"; protein_id "KAF7211149.1"; exon_number "4";
CM025019.1	Genbank	CDS	14588863	14588937	.	+	0	gene_id "G4P62_017376"; transcript_id "gnl|WGS:JAAVVJ|G4P62_T028971"; gbkey "CDS"; gene "spire1"; locus_tag "G4P62_017376"; orig_transcript_id "gnl|WGS:JAAVVJ|G4P62_T028971"; product "transcript variant X2"; protein_id "KAF7211149.1"; exon_number "5";
CM025019.1	Genbank	CDS	14589018	14589182	.	+	0	gene_id "G4P62_017376"; transcript_id "gnl|WGS:JAAVVJ|G4P62_T028971"; gbkey "CDS"; gene "spire1"; locus_tag "G4P62_017376"; orig_transcript_id "gnl|WGS:JAAVVJ|G4P62_T028971"; product "transcript variant X2"; protein_id "KAF7211149.1"; exon_number "6";
CM025019.1	Genbank	CDS	14589263	14589349	.	+	0	gene_id "G4P62_017376"; transcript_id "gnl|WGS:JAAVVJ|G4P62_T028971"; gbkey "CDS"; gene "spire1"; locus_tag "G4P62_017376"; orig_transcript_id "gnl|WGS:JAAVVJ|G4P62_T028971"; product "transcript variant X2"; protein_id "KAF7211149.1"; exon_number "7";
CM025019.1	Genbank	CDS	14589441	14589570	.	+	0	gene_id "G4P62_017376"; transcript_id "gnl|WGS:JAAVVJ|G4P62_T028971"; gbkey "CDS"; gene "spire1"; locus_tag "G4P62_017376"; orig_transcript_id "gnl|WGS:JAAVVJ|G4P62_T028971"; product "transcript variant X2"; protein_id "KAF7211149.1"; exon_number "8";
CM025019.1	Genbank	CDS	14591265	14591312	.	+	2	gene_id "G4P62_017376"; transcript_id "gnl|WGS:JAAVVJ|G4P62_T028971"; gbkey "CDS"; gene "spire1"; locus_tag "G4P62_017376"; orig_transcript_id "gnl|WGS:JAAVVJ|G4P62_T028971"; product "transcript variant X2"; protein_id "KAF7211149.1"; exon_number "9";
CM025019.1	Genbank	CDS	14591399	14591553	.	+	2	gene_id "G4P62_017376"; transcript_id "gnl|WGS:JAAVVJ|G4P62_T028971"; gbkey "CDS"; gene "spire1"; locus_tag "G4P62_017376"; orig_transcript_id "gnl|WGS:JAAVVJ|G4P62_T028971"; product "transcript variant X2"; protein_id "KAF7211149.1"; exon_number "10";
CM025019.1	Genbank	CDS	14591636	14591717	.	+	0	gene_id "G4P62_017376"; transcript_id "gnl|WGS:JAAVVJ|G4P62_T028971"; gbkey "CDS"; gene "spire1"; locus_tag "G4P62_017376"; orig_transcript_id "gnl|WGS:JAAVVJ|G4P62_T028971"; product "transcript variant X2"; protein_id "KAF7211149.1"; exon_number "11";
CM025019.1	Genbank	CDS	14591803	14591963	.	+	2	gene_id "G4P62_017376"; transcript_id "gnl|WGS:JAAVVJ|G4P62_T028971"; gbkey "CDS"; gene "spire1"; locus_tag "G4P62_017376"; orig_transcript_id "gnl|WGS:JAAVVJ|G4P62_T028971"; product "transcript variant X2"; protein_id "KAF7211149.1"; exon_number "12";
CM025019.1	Genbank	CDS	14594654	14594791	.	+	0	gene_id "G4P62_017376"; transcript_id "gnl|WGS:JAAVVJ|G4P62_T028971"; gbkey "CDS"; gene "spire1"; locus_tag "G4P62_017376"; orig_transcript_id "gnl|WGS:JAAVVJ|G4P62_T028971"; product "transcript variant X2"; protein_id "KAF7211149.1"; exon_number "13";
CM025019.1	Genbank	CDS	14598520	14598590	.	+	0	gene_id "G4P62_017376"; transcript_id "gnl|WGS:JAAVVJ|G4P62_T028971"; gbkey "CDS"; gene "spire1"; locus_tag "G4P62_017376"; orig_transcript_id "gnl|WGS:JAAVVJ|G4P62_T028971"; product "transcript variant X2"; protein_id "KAF7211149.1"; exon_number "14";
CM025019.1	Genbank	CDS	14598772	14598799	.	+	1	gene_id "G4P62_017376"; transcript_id "gnl|WGS:JAAVVJ|G4P62_T028971"; gbkey "CDS"; gene "spire1"; locus_tag "G4P62_017376"; orig_transcript_id "gnl|WGS:JAAVVJ|G4P62_T028971"; product "transcript variant X2"; protein_id "KAF7211149.1"; exon_number "15";
CM025019.1	Genbank	CDS	14598884	14599038	.	+	0	gene_id "G4P62_017376"; transcript_id "gnl|WGS:JAAVVJ|G4P62_T028971"; gbkey "CDS"; gene "spire1"; locus_tag "G4P62_017376"; orig_transcript_id "gnl|WGS:JAAVVJ|G4P62_T028971"; product "transcript variant X2"; protein_id "KAF7211149.1"; exon_number "16";
CM025019.1	Genbank	CDS	14599116	14599371	.	+	1	gene_id "G4P62_017376"; transcript_id "gnl|WGS:JAAVVJ|G4P62_T028971"; gbkey "CDS"; gene "spire1"; locus_tag "G4P62_017376"; orig_transcript_id "gnl|WGS:JAAVVJ|G4P62_T028971"; product "transcript variant X2"; protein_id "KAF7211149.1"; exon_number "17";
CM025019.1	Genbank	start_codon	14559081	14559083	.	+	0	gene_id "G4P62_017376"; transcript_id "gnl|WGS:JAAVVJ|G4P62_T028971"; gbkey "CDS"; gene "spire1"; locus_tag "G4P62_017376"; orig_transcript_id "gnl|WGS:JAAVVJ|G4P62_T028971"; product "transcript variant X2"; protein_id "KAF7211149.1"; exon_number "1";
CM025019.1	Genbank	stop_codon	14599372	14599374	.	+	0	gene_id "G4P62_017376"; transcript_id "gnl|WGS:JAAVVJ|G4P62_T028971"; gbkey "CDS"; gene "spire1"; locus_tag "G4P62_017376"; orig_transcript_id "gnl|WGS:JAAVVJ|G4P62_T028971"; product "transcript variant X2"; protein_id "KAF7211149.1"; exon_number "17";
CM025019.1	Genbank	transcript	14558845	14600642	.	+	.	gene_id "G4P62_017376"; transcript_id "gnl|WGS:JAAVVJ|G4P62_T028972"; gbkey "mRNA"; gene "spire1"; locus_tag "G4P62_017376"; note "transcript variant X3"; orig_protein_id "gnl|WGS:JAAVVJ|G4P62_P028972"; orig_transcript_id "gnl|WGS:JAAVVJ|G4P62_T028972"; product "spire type actin nucleation factor 1"; transcript_biotype "mRNA";
CM025019.1	Genbank	exon	14558845	14559423	.	+	.	gene_id "G4P62_017376"; transcript_id "gnl|WGS:JAAVVJ|G4P62_T028972"; gene "spire1"; locus_tag "G4P62_017376"; note "transcript variant X3"; orig_protein_id "gnl|WGS:JAAVVJ|G4P62_P028972"; orig_transcript_id "gnl|WGS:JAAVVJ|G4P62_T028972"; product "spire type actin nucleation factor 1"; transcript_biotype "mRNA"; exon_number "1";
CM025019.1	Genbank	exon	14565871	14565902	.	+	.	gene_id "G4P62_017376"; transcript_id "gnl|WGS:JAAVVJ|G4P62_T028972"; gene "spire1"; locus_tag "G4P62_017376"; note "transcript variant X3"; orig_protein_id "gnl|WGS:JAAVVJ|G4P62_P028972"; orig_transcript_id "gnl|WGS:JAAVVJ|G4P62_T028972"; product "spire type actin nucleation factor 1"; transcript_biotype "mRNA"; exon_number "2";
CM025019.1	Genbank	exon	14580262	14580546	.	+	.	gene_id "G4P62_017376"; transcript_id "gnl|WGS:JAAVVJ|G4P62_T028972"; gene "spire1"; locus_tag "G4P62_017376"; note "transcript variant X3"; orig_protein_id "gnl|WGS:JAAVVJ|G4P62_P028972"; orig_transcript_id "gnl|WGS:JAAVVJ|G4P62_T028972"; product "spire type actin nucleation factor 1"; transcript_biotype "mRNA"; exon_number "3";
CM025019.1	Genbank	exon	14585916	14586041	.	+	.	gene_id "G4P62_017376"; transcript_id "gnl|WGS:JAAVVJ|G4P62_T028972"; gene "spire1"; locus_tag "G4P62_017376"; note "transcript variant X3"; orig_protein_id "gnl|WGS:JAAVVJ|G4P62_P028972"; orig_transcript_id "gnl|WGS:JAAVVJ|G4P62_T028972"; product "spire type actin nucleation factor 1"; transcript_biotype "mRNA"; exon_number "4";
CM025019.1	Genbank	exon	14588863	14588937	.	+	.	gene_id "G4P62_017376"; transcript_id "gnl|WGS:JAAVVJ|G4P62_T028972"; gene "spire1"; locus_tag "G4P62_017376"; note "transcript variant X3"; orig_protein_id "gnl|WGS:JAAVVJ|G4P62_P028972"; orig_transcript_id "gnl|WGS:JAAVVJ|G4P62_T028972"; product "spire type actin nucleation factor 1"; transcript_biotype "mRNA"; exon_number "5";
CM025019.1	Genbank	exon	14589018	14589182	.	+	.	gene_id "G4P62_017376"; transcript_id "gnl|WGS:JAAVVJ|G4P62_T028972"; gene "spire1"; locus_tag "G4P62_017376"; note "transcript variant X3"; orig_protein_id "gnl|WGS:JAAVVJ|G4P62_P028972"; orig_transcript_id "gnl|WGS:JAAVVJ|G4P62_T028972"; product "spire type actin nucleation factor 1"; transcript_biotype "mRNA"; exon_number "6";
CM025019.1	Genbank	exon	14589263	14589349	.	+	.	gene_id "G4P62_017376"; transcript_id "gnl|WGS:JAAVVJ|G4P62_T028972"; gene "spire1"; locus_tag "G4P62_017376"; note "transcript variant X3"; orig_protein_id "gnl|WGS:JAAVVJ|G4P62_P028972"; orig_transcript_id "gnl|WGS:JAAVVJ|G4P62_T028972"; product "spire type actin nucleation factor 1"; transcript_biotype "mRNA"; exon_number "7";
CM025019.1	Genbank	exon	14589441	14589570	.	+	.	gene_id "G4P62_017376"; transcript_id "gnl|WGS:JAAVVJ|G4P62_T028972"; gene "spire1"; locus_tag "G4P62_017376"; note "transcript variant X3"; orig_protein_id "gnl|WGS:JAAVVJ|G4P62_P028972"; orig_transcript_id "gnl|WGS:JAAVVJ|G4P62_T028972"; product "spire type actin nucleation factor 1"; transcript_biotype "mRNA"; exon_number "8";
CM025019.1	Genbank	exon	14591265	14591312	.	+	.	gene_id "G4P62_017376"; transcript_id "gnl|WGS:JAAVVJ|G4P62_T028972"; gene "spire1"; locus_tag "G4P62_017376"; note "transcript variant X3"; orig_protein_id "gnl|WGS:JAAVVJ|G4P62_P028972"; orig_transcript_id "gnl|WGS:JAAVVJ|G4P62_T028972"; product "spire type actin nucleation factor 1"; transcript_biotype "mRNA"; exon_number "9";
CM025019.1	Genbank	exon	14591399	14591553	.	+	.	gene_id "G4P62_017376"; transcript_id "gnl|WGS:JAAVVJ|G4P62_T028972"; gene "spire1"; locus_tag "G4P62_017376"; note "transcript variant X3"; orig_protein_id "gnl|WGS:JAAVVJ|G4P62_P028972"; orig_transcript_id "gnl|WGS:JAAVVJ|G4P62_T028972"; product "spire type actin nucleation factor 1"; transcript_biotype "mRNA"; exon_number "10";
CM025019.1	Genbank	exon	14591636	14591717	.	+	.	gene_id "G4P62_017376"; transcript_id "gnl|WGS:JAAVVJ|G4P62_T028972"; gene "spire1"; locus_tag "G4P62_017376"; note "transcript variant X3"; orig_protein_id "gnl|WGS:JAAVVJ|G4P62_P028972"; orig_transcript_id "gnl|WGS:JAAVVJ|G4P62_T028972"; product "spire type actin nucleation factor 1"; transcript_biotype "mRNA"; exon_number "11";
CM025019.1	Genbank	exon	14591803	14591942	.	+	.	gene_id "G4P62_017376"; transcript_id "gnl|WGS:JAAVVJ|G4P62_T028972"; gene "spire1"; locus_tag "G4P62_017376"; note "transcript variant X3"; orig_protein_id "gnl|WGS:JAAVVJ|G4P62_P028972"; orig_transcript_id "gnl|WGS:JAAVVJ|G4P62_T028972"; product "spire type actin nucleation factor 1"; transcript_biotype "mRNA"; exon_number "12";
CM025019.1	Genbank	exon	14594654	14594791	.	+	.	gene_id "G4P62_017376"; transcript_id "gnl|WGS:JAAVVJ|G4P62_T028972"; gene "spire1"; locus_tag "G4P62_017376"; note "transcript variant X3"; orig_protein_id "gnl|WGS:JAAVVJ|G4P62_P028972"; orig_transcript_id "gnl|WGS:JAAVVJ|G4P62_T028972"; product "spire type actin nucleation factor 1"; transcript_biotype "mRNA"; exon_number "13";
CM025019.1	Genbank	exon	14598520	14598590	.	+	.	gene_id "G4P62_017376"; transcript_id "gnl|WGS:JAAVVJ|G4P62_T028972"; gene "spire1"; locus_tag "G4P62_017376"; note "transcript variant X3"; orig_protein_id "gnl|WGS:JAAVVJ|G4P62_P028972"; orig_transcript_id "gnl|WGS:JAAVVJ|G4P62_T028972"; product "spire type actin nucleation factor 1"; transcript_biotype "mRNA"; exon_number "14";
CM025019.1	Genbank	exon	14598772	14598799	.	+	.	gene_id "G4P62_017376"; transcript_id "gnl|WGS:JAAVVJ|G4P62_T028972"; gene "spire1"; locus_tag "G4P62_017376"; note "transcript variant X3"; orig_protein_id "gnl|WGS:JAAVVJ|G4P62_P028972"; orig_transcript_id "gnl|WGS:JAAVVJ|G4P62_T028972"; product "spire type actin nucleation factor 1"; transcript_biotype "mRNA"; exon_number "15";
CM025019.1	Genbank	exon	14598884	14599038	.	+	.	gene_id "G4P62_017376"; transcript_id "gnl|WGS:JAAVVJ|G4P62_T028972"; gene "spire1"; locus_tag "G4P62_017376"; note "transcript variant X3"; orig_protein_id "gnl|WGS:JAAVVJ|G4P62_P028972"; orig_transcript_id "gnl|WGS:JAAVVJ|G4P62_T028972"; product "spire type actin nucleation factor 1"; transcript_biotype "mRNA"; exon_number "16";
CM025019.1	Genbank	exon	14599116	14600642	.	+	.	gene_id "G4P62_017376"; transcript_id "gnl|WGS:JAAVVJ|G4P62_T028972"; gene "spire1"; locus_tag "G4P62_017376"; note "transcript variant X3"; orig_protein_id "gnl|WGS:JAAVVJ|G4P62_P028972"; orig_transcript_id "gnl|WGS:JAAVVJ|G4P62_T028972"; product "spire type actin nucleation factor 1"; transcript_biotype "mRNA"; exon_number "17";
CM025019.1	Genbank	CDS	14559081	14559423	.	+	0	gene_id "G4P62_017376"; transcript_id "gnl|WGS:JAAVVJ|G4P62_T028972"; gbkey "CDS"; gene "spire1"; locus_tag "G4P62_017376"; orig_transcript_id "gnl|WGS:JAAVVJ|G4P62_T028972"; product "transcript variant X3"; protein_id "KAF7211150.1"; exon_number "1";
CM025019.1	Genbank	CDS	14565871	14565902	.	+	2	gene_id "G4P62_017376"; transcript_id "gnl|WGS:JAAVVJ|G4P62_T028972"; gbkey "CDS"; gene "spire1"; locus_tag "G4P62_017376"; orig_transcript_id "gnl|WGS:JAAVVJ|G4P62_T028972"; product "transcript variant X3"; protein_id "KAF7211150.1"; exon_number "2";
CM025019.1	Genbank	CDS	14580262	14580546	.	+	0	gene_id "G4P62_017376"; transcript_id "gnl|WGS:JAAVVJ|G4P62_T028972"; gbkey "CDS"; gene "spire1"; locus_tag "G4P62_017376"; orig_transcript_id "gnl|WGS:JAAVVJ|G4P62_T028972"; product "transcript variant X3"; protein_id "KAF7211150.1"; exon_number "3";
CM025019.1	Genbank	CDS	14585916	14586041	.	+	0	gene_id "G4P62_017376"; transcript_id "gnl|WGS:JAAVVJ|G4P62_T028972"; gbkey "CDS"; gene "spire1"; locus_tag "G4P62_017376"; orig_transcript_id "gnl|WGS:JAAVVJ|G4P62_T028972"; product "transcript variant X3"; protein_id "KAF7211150.1"; exon_number "4";
CM025019.1	Genbank	CDS	14588863	14588937	.	+	0	gene_id "G4P62_017376"; transcript_id "gnl|WGS:JAAVVJ|G4P62_T028972"; gbkey "CDS"; gene "spire1"; locus_tag "G4P62_017376"; orig_transcript_id "gnl|WGS:JAAVVJ|G4P62_T028972"; product "transcript variant X3"; protein_id "KAF7211150.1"; exon_number "5";
CM025019.1	Genbank	CDS	14589018	14589182	.	+	0	gene_id "G4P62_017376"; transcript_id "gnl|WGS:JAAVVJ|G4P62_T028972"; gbkey "CDS"; gene "spire1"; locus_tag "G4P62_017376"; orig_transcript_id "gnl|WGS:JAAVVJ|G4P62_T028972"; product "transcript variant X3"; protein_id "KAF7211150.1"; exon_number "6";
CM025019.1	Genbank	CDS	14589263	14589349	.	+	0	gene_id "G4P62_017376"; transcript_id "gnl|WGS:JAAVVJ|G4P62_T028972"; gbkey "CDS"; gene "spire1"; locus_tag "G4P62_017376"; orig_transcript_id "gnl|WGS:JAAVVJ|G4P62_T028972"; product "transcript variant X3"; protein_id "KAF7211150.1"; exon_number "7";
CM025019.1	Genbank	CDS	14589441	14589570	.	+	0	gene_id "G4P62_017376"; transcript_id "gnl|WGS:JAAVVJ|G4P62_T028972"; gbkey "CDS"; gene "spire1"; locus_tag "G4P62_017376"; orig_transcript_id "gnl|WGS:JAAVVJ|G4P62_T028972"; product "transcript variant X3"; protein_id "KAF7211150.1"; exon_number "8";
CM025019.1	Genbank	CDS	14591265	14591312	.	+	2	gene_id "G4P62_017376"; transcript_id "gnl|WGS:JAAVVJ|G4P62_T028972"; gbkey "CDS"; gene "spire1"; locus_tag "G4P62_017376"; orig_transcript_id "gnl|WGS:JAAVVJ|G4P62_T028972"; product "transcript variant X3"; protein_id "KAF7211150.1"; exon_number "9";
CM025019.1	Genbank	CDS	14591399	14591553	.	+	2	gene_id "G4P62_017376"; transcript_id "gnl|WGS:JAAVVJ|G4P62_T028972"; gbkey "CDS"; gene "spire1"; locus_tag "G4P62_017376"; orig_transcript_id "gnl|WGS:JAAVVJ|G4P62_T028972"; product "transcript variant X3"; protein_id "KAF7211150.1"; exon_number "10";
CM025019.1	Genbank	CDS	14591636	14591717	.	+	0	gene_id "G4P62_017376"; transcript_id "gnl|WGS:JAAVVJ|G4P62_T028972"; gbkey "CDS"; gene "spire1"; locus_tag "G4P62_017376"; orig_transcript_id "gnl|WGS:JAAVVJ|G4P62_T028972"; product "transcript variant X3"; protein_id "KAF7211150.1"; exon_number "11";
CM025019.1	Genbank	CDS	14591803	14591942	.	+	2	gene_id "G4P62_017376"; transcript_id "gnl|WGS:JAAVVJ|G4P62_T028972"; gbkey "CDS"; gene "spire1"; locus_tag "G4P62_017376"; orig_transcript_id "gnl|WGS:JAAVVJ|G4P62_T028972"; product "transcript variant X3"; protein_id "KAF7211150.1"; exon_number "12";
CM025019.1	Genbank	CDS	14594654	14594791	.	+	0	gene_id "G4P62_017376"; transcript_id "gnl|WGS:JAAVVJ|G4P62_T028972"; gbkey "CDS"; gene "spire1"; locus_tag "G4P62_017376"; orig_transcript_id "gnl|WGS:JAAVVJ|G4P62_T028972"; product "transcript variant X3"; protein_id "KAF7211150.1"; exon_number "13";
CM025019.1	Genbank	CDS	14598520	14598590	.	+	0	gene_id "G4P62_017376"; transcript_id "gnl|WGS:JAAVVJ|G4P62_T028972"; gbkey "CDS"; gene "spire1"; locus_tag "G4P62_017376"; orig_transcript_id "gnl|WGS:JAAVVJ|G4P62_T028972"; product "transcript variant X3"; protein_id "KAF7211150.1"; exon_number "14";
CM025019.1	Genbank	CDS	14598772	14598799	.	+	1	gene_id "G4P62_017376"; transcript_id "gnl|WGS:JAAVVJ|G4P62_T028972"; gbkey "CDS"; gene "spire1"; locus_tag "G4P62_017376"; orig_transcript_id "gnl|WGS:JAAVVJ|G4P62_T028972"; product "transcript variant X3"; protein_id "KAF7211150.1"; exon_number "15";
CM025019.1	Genbank	CDS	14598884	14599038	.	+	0	gene_id "G4P62_017376"; transcript_id "gnl|WGS:JAAVVJ|G4P62_T028972"; gbkey "CDS"; gene "spire1"; locus_tag "G4P62_017376"; orig_transcript_id "gnl|WGS:JAAVVJ|G4P62_T028972"; product "transcript variant X3"; protein_id "KAF7211150.1"; exon_number "16";
CM025019.1	Genbank	CDS	14599116	14599371	.	+	1	gene_id "G4P62_017376"; transcript_id "gnl|WGS:JAAVVJ|G4P62_T028972"; gbkey "CDS"; gene "spire1"; locus_tag "G4P62_017376"; orig_transcript_id "gnl|WGS:JAAVVJ|G4P62_T028972"; product "transcript variant X3"; protein_id "KAF7211150.1"; exon_number "17";
CM025019.1	Genbank	start_codon	14559081	14559083	.	+	0	gene_id "G4P62_017376"; transcript_id "gnl|WGS:JAAVVJ|G4P62_T028972"; gbkey "CDS"; gene "spire1"; locus_tag "G4P62_017376"; orig_transcript_id "gnl|WGS:JAAVVJ|G4P62_T028972"; product "transcript variant X3"; protein_id "KAF7211150.1"; exon_number "1";
CM025019.1	Genbank	stop_codon	14599372	14599374	.	+	0	gene_id "G4P62_017376"; transcript_id "gnl|WGS:JAAVVJ|G4P62_T028972"; gbkey "CDS"; gene "spire1"; locus_tag "G4P62_017376"; orig_transcript_id "gnl|WGS:JAAVVJ|G4P62_T028972"; product "transcript variant X3"; protein_id "KAF7211150.1"; exon_number "17";
CM025019.1	Genbank	gene	14606309	14611290	.	-	.	gene_id "G4P62_017377"; transcript_id ""; description "kelch-like protein 38"; gbkey "Gene"; gene_biotype "protein_coding"; locus_tag "G4P62_017377"; note "LOC107394731";
CM025019.1	Genbank	transcript	14606309	14611290	.	-	.	gene_id "G4P62_017377"; transcript_id "gnl|WGS:JAAVVJ|G4P62_T028973"; gbkey "mRNA"; locus_tag "G4P62_017377"; orig_protein_id "gnl|WGS:JAAVVJ|G4P62_P028973"; orig_transcript_id "gnl|WGS:JAAVVJ|G4P62_T028973"; product "kelch-like protein 38"; transcript_biotype "mRNA";
CM025019.1	Genbank	exon	14609304	14611290	.	-	.	gene_id "G4P62_017377"; transcript_id "gnl|WGS:JAAVVJ|G4P62_T028973"; locus_tag "G4P62_017377"; orig_protein_id "gnl|WGS:JAAVVJ|G4P62_P028973"; orig_transcript_id "gnl|WGS:JAAVVJ|G4P62_T028973"; product "kelch-like protein 38"; transcript_biotype "mRNA"; exon_number "1";
CM025019.1	Genbank	exon	14609121	14609226	.	-	.	gene_id "G4P62_017377"; transcript_id "gnl|WGS:JAAVVJ|G4P62_T028973"; locus_tag "G4P62_017377"; orig_protein_id "gnl|WGS:JAAVVJ|G4P62_P028973"; orig_transcript_id "gnl|WGS:JAAVVJ|G4P62_T028973"; product "kelch-like protein 38"; transcript_biotype "mRNA"; exon_number "2";
CM025019.1	Genbank	exon	14606309	14607054	.	-	.	gene_id "G4P62_017377"; transcript_id "gnl|WGS:JAAVVJ|G4P62_T028973"; locus_tag "G4P62_017377"; orig_protein_id "gnl|WGS:JAAVVJ|G4P62_P028973"; orig_transcript_id "gnl|WGS:JAAVVJ|G4P62_T028973"; product "kelch-like protein 38"; transcript_biotype "mRNA"; exon_number "3";
CM025019.1	Genbank	CDS	14609304	14610674	.	-	0	gene_id "G4P62_017377"; transcript_id "gnl|WGS:JAAVVJ|G4P62_T028973"; gbkey "CDS"; locus_tag "G4P62_017377"; orig_transcript_id "gnl|WGS:JAAVVJ|G4P62_T028973"; product "kelch-like protein 38"; protein_id "KAF7211151.1"; exon_number "1";
CM025019.1	Genbank	CDS	14609121	14609226	.	-	0	gene_id "G4P62_017377"; transcript_id "gnl|WGS:JAAVVJ|G4P62_T028973"; gbkey "CDS"; locus_tag "G4P62_017377"; orig_transcript_id "gnl|WGS:JAAVVJ|G4P62_T028973"; product "kelch-like protein 38"; protein_id "KAF7211151.1"; exon_number "2";
CM025019.1	Genbank	CDS	14606768	14607054	.	-	2	gene_id "G4P62_017377"; transcript_id "gnl|WGS:JAAVVJ|G4P62_T028973"; gbkey "CDS"; locus_tag "G4P62_017377"; orig_transcript_id "gnl|WGS:JAAVVJ|G4P62_T028973"; product "kelch-like protein 38"; protein_id "KAF7211151.1"; exon_number "3";
CM025019.1	Genbank	start_codon	14610672	14610674	.	-	0	gene_id "G4P62_017377"; transcript_id "gnl|WGS:JAAVVJ|G4P62_T028973"; gbkey "CDS"; locus_tag "G4P62_017377"; orig_transcript_id "gnl|WGS:JAAVVJ|G4P62_T028973"; product "kelch-like protein 38"; protein_id "KAF7211151.1"; exon_number "1";
CM025019.1	Genbank	stop_codon	14606765	14606767	.	-	0	gene_id "G4P62_017377"; transcript_id "gnl|WGS:JAAVVJ|G4P62_T028973"; gbkey "CDS"; locus_tag "G4P62_017377"; orig_transcript_id "gnl|WGS:JAAVVJ|G4P62_T028973"; product "kelch-like protein 38"; protein_id "KAF7211151.1"; exon_number "3";
CM025019.1	Genbank	gene	14622302	14662869	.	+	.	gene_id "G4P62_017378"; transcript_id ""; description "protein FAM91A1"; gbkey "Gene"; gene "fam91a1"; gene_biotype "protein_coding"; locus_tag "G4P62_017378";
CM025019.1	Genbank	transcript	14622302	14662869	.	+	.	gene_id "G4P62_017378"; transcript_id "gnl|WGS:JAAVVJ|G4P62_T028974"; gbkey "mRNA"; gene "fam91a1"; locus_tag "G4P62_017378"; orig_protein_id "gnl|WGS:JAAVVJ|G4P62_P028974"; orig_transcript_id "gnl|WGS:JAAVVJ|G4P62_T028974"; product "family with sequence similarity 91 member A1"; transcript_biotype "mRNA";
CM025019.1	Genbank	exon	14622302	14622616	.	+	.	gene_id "G4P62_017378"; transcript_id "gnl|WGS:JAAVVJ|G4P62_T028974"; gene "fam91a1"; locus_tag "G4P62_017378"; orig_protein_id "gnl|WGS:JAAVVJ|G4P62_P028974"; orig_transcript_id "gnl|WGS:JAAVVJ|G4P62_T028974"; product "family with sequence similarity 91 member A1"; transcript_biotype "mRNA"; exon_number "1";
CM025019.1	Genbank	exon	14623272	14623356	.	+	.	gene_id "G4P62_017378"; transcript_id "gnl|WGS:JAAVVJ|G4P62_T028974"; gene "fam91a1"; locus_tag "G4P62_017378"; orig_protein_id "gnl|WGS:JAAVVJ|G4P62_P028974"; orig_transcript_id "gnl|WGS:JAAVVJ|G4P62_T028974"; product "family with sequence similarity 91 member A1"; transcript_biotype "mRNA"; exon_number "2";
CM025019.1	Genbank	exon	14623693	14623844	.	+	.	gene_id "G4P62_017378"; transcript_id "gnl|WGS:JAAVVJ|G4P62_T028974"; gene "fam91a1"; locus_tag "G4P62_017378"; orig_protein_id "gnl|WGS:JAAVVJ|G4P62_P028974"; orig_transcript_id "gnl|WGS:JAAVVJ|G4P62_T028974"; product "family with sequence similarity 91 member A1"; transcript_biotype "mRNA"; exon_number "3";
CM025019.1	Genbank	exon	14628249	14628358	.	+	.	gene_id "G4P62_017378"; transcript_id "gnl|WGS:JAAVVJ|G4P62_T028974"; gene "fam91a1"; locus_tag "G4P62_017378"; orig_protein_id "gnl|WGS:JAAVVJ|G4P62_P028974"; orig_transcript_id "gnl|WGS:JAAVVJ|G4P62_T028974"; product "family with sequence similarity 91 member A1"; transcript_biotype "mRNA"; exon_number "4";
CM025019.1	Genbank	exon	14635113	14635242	.	+	.	gene_id "G4P62_017378"; transcript_id "gnl|WGS:JAAVVJ|G4P62_T028974"; gene "fam91a1"; locus_tag "G4P62_017378"; orig_protein_id "gnl|WGS:JAAVVJ|G4P62_P028974"; orig_transcript_id "gnl|WGS:JAAVVJ|G4P62_T028974"; product "family with sequence similarity 91 member A1"; transcript_biotype "mRNA"; exon_number "5";
CM025019.1	Genbank	exon	14635368	14635458	.	+	.	gene_id "G4P62_017378"; transcript_id "gnl|WGS:JAAVVJ|G4P62_T028974"; gene "fam91a1"; locus_tag "G4P62_017378"; orig_protein_id "gnl|WGS:JAAVVJ|G4P62_P028974"; orig_transcript_id "gnl|WGS:JAAVVJ|G4P62_T028974"; product "family with sequence similarity 91 member A1"; transcript_biotype "mRNA"; exon_number "6";
CM025019.1	Genbank	exon	14635992	14636054	.	+	.	gene_id "G4P62_017378"; transcript_id "gnl|WGS:JAAVVJ|G4P62_T028974"; gene "fam91a1"; locus_tag "G4P62_017378"; orig_protein_id "gnl|WGS:JAAVVJ|G4P62_P028974"; orig_transcript_id "gnl|WGS:JAAVVJ|G4P62_T028974"; product "family with sequence similarity 91 member A1"; transcript_biotype "mRNA"; exon_number "7";
CM025019.1	Genbank	exon	14636282	14636388	.	+	.	gene_id "G4P62_017378"; transcript_id "gnl|WGS:JAAVVJ|G4P62_T028974"; gene "fam91a1"; locus_tag "G4P62_017378"; orig_protein_id "gnl|WGS:JAAVVJ|G4P62_P028974"; orig_transcript_id "gnl|WGS:JAAVVJ|G4P62_T028974"; product "family with sequence similarity 91 member A1"; transcript_biotype "mRNA"; exon_number "8";
CM025019.1	Genbank	exon	14637478	14637516	.	+	.	gene_id "G4P62_017378"; transcript_id "gnl|WGS:JAAVVJ|G4P62_T028974"; gene "fam91a1"; locus_tag "G4P62_017378"; orig_protein_id "gnl|WGS:JAAVVJ|G4P62_P028974"; orig_transcript_id "gnl|WGS:JAAVVJ|G4P62_T028974"; product "family with sequence similarity 91 member A1"; transcript_biotype "mRNA"; exon_number "9";
CM025019.1	Genbank	exon	14643678	14643790	.	+	.	gene_id "G4P62_017378"; transcript_id "gnl|WGS:JAAVVJ|G4P62_T028974"; gene "fam91a1"; locus_tag "G4P62_017378"; orig_protein_id "gnl|WGS:JAAVVJ|G4P62_P028974"; orig_transcript_id "gnl|WGS:JAAVVJ|G4P62_T028974"; product "family with sequence similarity 91 member A1"; transcript_biotype "mRNA"; exon_number "10";
CM025019.1	Genbank	exon	14643865	14643974	.	+	.	gene_id "G4P62_017378"; transcript_id "gnl|WGS:JAAVVJ|G4P62_T028974"; gene "fam91a1"; locus_tag "G4P62_017378"; orig_protein_id "gnl|WGS:JAAVVJ|G4P62_P028974"; orig_transcript_id "gnl|WGS:JAAVVJ|G4P62_T028974"; product "family with sequence similarity 91 member A1"; transcript_biotype "mRNA"; exon_number "11";
CM025019.1	Genbank	exon	14644273	14644385	.	+	.	gene_id "G4P62_017378"; transcript_id "gnl|WGS:JAAVVJ|G4P62_T028974"; gene "fam91a1"; locus_tag "G4P62_017378"; orig_protein_id "gnl|WGS:JAAVVJ|G4P62_P028974"; orig_transcript_id "gnl|WGS:JAAVVJ|G4P62_T028974"; product "family with sequence similarity 91 member A1"; transcript_biotype "mRNA"; exon_number "12";
CM025019.1	Genbank	exon	14644474	14644560	.	+	.	gene_id "G4P62_017378"; transcript_id "gnl|WGS:JAAVVJ|G4P62_T028974"; gene "fam91a1"; locus_tag "G4P62_017378"; orig_protein_id "gnl|WGS:JAAVVJ|G4P62_P028974"; orig_transcript_id "gnl|WGS:JAAVVJ|G4P62_T028974"; product "family with sequence similarity 91 member A1"; transcript_biotype "mRNA"; exon_number "13";
CM025019.1	Genbank	exon	14645783	14645912	.	+	.	gene_id "G4P62_017378"; transcript_id "gnl|WGS:JAAVVJ|G4P62_T028974"; gene "fam91a1"; locus_tag "G4P62_017378"; orig_protein_id "gnl|WGS:JAAVVJ|G4P62_P028974"; orig_transcript_id "gnl|WGS:JAAVVJ|G4P62_T028974"; product "family with sequence similarity 91 member A1"; transcript_biotype "mRNA"; exon_number "14";
CM025019.1	Genbank	exon	14649194	14649342	.	+	.	gene_id "G4P62_017378"; transcript_id "gnl|WGS:JAAVVJ|G4P62_T028974"; gene "fam91a1"; locus_tag "G4P62_017378"; orig_protein_id "gnl|WGS:JAAVVJ|G4P62_P028974"; orig_transcript_id "gnl|WGS:JAAVVJ|G4P62_T028974"; product "family with sequence similarity 91 member A1"; transcript_biotype "mRNA"; exon_number "15";
CM025019.1	Genbank	exon	14649767	14649901	.	+	.	gene_id "G4P62_017378"; transcript_id "gnl|WGS:JAAVVJ|G4P62_T028974"; gene "fam91a1"; locus_tag "G4P62_017378"; orig_protein_id "gnl|WGS:JAAVVJ|G4P62_P028974"; orig_transcript_id "gnl|WGS:JAAVVJ|G4P62_T028974"; product "family with sequence similarity 91 member A1"; transcript_biotype "mRNA"; exon_number "16";
CM025019.1	Genbank	exon	14650008	14650121	.	+	.	gene_id "G4P62_017378"; transcript_id "gnl|WGS:JAAVVJ|G4P62_T028974"; gene "fam91a1"; locus_tag "G4P62_017378"; orig_protein_id "gnl|WGS:JAAVVJ|G4P62_P028974"; orig_transcript_id "gnl|WGS:JAAVVJ|G4P62_T028974"; product "family with sequence similarity 91 member A1"; transcript_biotype "mRNA"; exon_number "17";
CM025019.1	Genbank	exon	14653918	14653990	.	+	.	gene_id "G4P62_017378"; transcript_id "gnl|WGS:JAAVVJ|G4P62_T028974"; gene "fam91a1"; locus_tag "G4P62_017378"; orig_protein_id "gnl|WGS:JAAVVJ|G4P62_P028974"; orig_transcript_id "gnl|WGS:JAAVVJ|G4P62_T028974"; product "family with sequence similarity 91 member A1"; transcript_biotype "mRNA"; exon_number "18";
CM025019.1	Genbank	exon	14656190	14656336	.	+	.	gene_id "G4P62_017378"; transcript_id "gnl|WGS:JAAVVJ|G4P62_T028974"; gene "fam91a1"; locus_tag "G4P62_017378"; orig_protein_id "gnl|WGS:JAAVVJ|G4P62_P028974"; orig_transcript_id "gnl|WGS:JAAVVJ|G4P62_T028974"; product "family with sequence similarity 91 member A1"; transcript_biotype "mRNA"; exon_number "19";
CM025019.1	Genbank	exon	14656705	14656803	.	+	.	gene_id "G4P62_017378"; transcript_id "gnl|WGS:JAAVVJ|G4P62_T028974"; gene "fam91a1"; locus_tag "G4P62_017378"; orig_protein_id "gnl|WGS:JAAVVJ|G4P62_P028974"; orig_transcript_id "gnl|WGS:JAAVVJ|G4P62_T028974"; product "family with sequence similarity 91 member A1"; transcript_biotype "mRNA"; exon_number "20";
CM025019.1	Genbank	exon	14656949	14657072	.	+	.	gene_id "G4P62_017378"; transcript_id "gnl|WGS:JAAVVJ|G4P62_T028974"; gene "fam91a1"; locus_tag "G4P62_017378"; orig_protein_id "gnl|WGS:JAAVVJ|G4P62_P028974"; orig_transcript_id "gnl|WGS:JAAVVJ|G4P62_T028974"; product "family with sequence similarity 91 member A1"; transcript_biotype "mRNA"; exon_number "21";
CM025019.1	Genbank	exon	14657185	14657254	.	+	.	gene_id "G4P62_017378"; transcript_id "gnl|WGS:JAAVVJ|G4P62_T028974"; gene "fam91a1"; locus_tag "G4P62_017378"; orig_protein_id "gnl|WGS:JAAVVJ|G4P62_P028974"; orig_transcript_id "gnl|WGS:JAAVVJ|G4P62_T028974"; product "family with sequence similarity 91 member A1"; transcript_biotype "mRNA"; exon_number "22";
CM025019.1	Genbank	exon	14662594	14662869	.	+	.	gene_id "G4P62_017378"; transcript_id "gnl|WGS:JAAVVJ|G4P62_T028974"; gene "fam91a1"; locus_tag "G4P62_017378"; orig_protein_id "gnl|WGS:JAAVVJ|G4P62_P028974"; orig_transcript_id "gnl|WGS:JAAVVJ|G4P62_T028974"; product "family with sequence similarity 91 member A1"; transcript_biotype "mRNA"; exon_number "23";
CM025019.1	Genbank	CDS	14622545	14622616	.	+	0	gene_id "G4P62_017378"; transcript_id "gnl|WGS:JAAVVJ|G4P62_T028974"; gbkey "CDS"; gene "fam91a1"; locus_tag "G4P62_017378"; orig_transcript_id "gnl|WGS:JAAVVJ|G4P62_T028974"; product "family with sequence similarity 91 member A1"; protein_id "KAF7211152.1"; exon_number "1";
CM025019.1	Genbank	CDS	14623272	14623356	.	+	0	gene_id "G4P62_017378"; transcript_id "gnl|WGS:JAAVVJ|G4P62_T028974"; gbkey "CDS"; gene "fam91a1"; locus_tag "G4P62_017378"; orig_transcript_id "gnl|WGS:JAAVVJ|G4P62_T028974"; product "family with sequence similarity 91 member A1"; protein_id "KAF7211152.1"; exon_number "2";
CM025019.1	Genbank	CDS	14623693	14623844	.	+	2	gene_id "G4P62_017378"; transcript_id "gnl|WGS:JAAVVJ|G4P62_T028974"; gbkey "CDS"; gene "fam91a1"; locus_tag "G4P62_017378"; orig_transcript_id "gnl|WGS:JAAVVJ|G4P62_T028974"; product "family with sequence similarity 91 member A1"; protein_id "KAF7211152.1"; exon_number "3";
CM025019.1	Genbank	CDS	14628249	14628358	.	+	0	gene_id "G4P62_017378"; transcript_id "gnl|WGS:JAAVVJ|G4P62_T028974"; gbkey "CDS"; gene "fam91a1"; locus_tag "G4P62_017378"; orig_transcript_id "gnl|WGS:JAAVVJ|G4P62_T028974"; product "family with sequence similarity 91 member A1"; protein_id "KAF7211152.1"; exon_number "4";
CM025019.1	Genbank	CDS	14635113	14635242	.	+	1	gene_id "G4P62_017378"; transcript_id "gnl|WGS:JAAVVJ|G4P62_T028974"; gbkey "CDS"; gene "fam91a1"; locus_tag "G4P62_017378"; orig_transcript_id "gnl|WGS:JAAVVJ|G4P62_T028974"; product "family with sequence similarity 91 member A1"; protein_id "KAF7211152.1"; exon_number "5";
CM025019.1	Genbank	CDS	14635368	14635458	.	+	0	gene_id "G4P62_017378"; transcript_id "gnl|WGS:JAAVVJ|G4P62_T028974"; gbkey "CDS"; gene "fam91a1"; locus_tag "G4P62_017378"; orig_transcript_id "gnl|WGS:JAAVVJ|G4P62_T028974"; product "family with sequence similarity 91 member A1"; protein_id "KAF7211152.1"; exon_number "6";
CM025019.1	Genbank	CDS	14635992	14636054	.	+	2	gene_id "G4P62_017378"; transcript_id "gnl|WGS:JAAVVJ|G4P62_T028974"; gbkey "CDS"; gene "fam91a1"; locus_tag "G4P62_017378"; orig_transcript_id "gnl|WGS:JAAVVJ|G4P62_T028974"; product "family with sequence similarity 91 member A1"; protein_id "KAF7211152.1"; exon_number "7";
CM025019.1	Genbank	CDS	14636282	14636388	.	+	2	gene_id "G4P62_017378"; transcript_id "gnl|WGS:JAAVVJ|G4P62_T028974"; gbkey "CDS"; gene "fam91a1"; locus_tag "G4P62_017378"; orig_transcript_id "gnl|WGS:JAAVVJ|G4P62_T028974"; product "family with sequence similarity 91 member A1"; protein_id "KAF7211152.1"; exon_number "8";
CM025019.1	Genbank	CDS	14637478	14637516	.	+	0	gene_id "G4P62_017378"; transcript_id "gnl|WGS:JAAVVJ|G4P62_T028974"; gbkey "CDS"; gene "fam91a1"; locus_tag "G4P62_017378"; orig_transcript_id "gnl|WGS:JAAVVJ|G4P62_T028974"; product "family with sequence similarity 91 member A1"; protein_id "KAF7211152.1"; exon_number "9";
CM025019.1	Genbank	CDS	14643678	14643790	.	+	0	gene_id "G4P62_017378"; transcript_id "gnl|WGS:JAAVVJ|G4P62_T028974"; gbkey "CDS"; gene "fam91a1"; locus_tag "G4P62_017378"; orig_transcript_id "gnl|WGS:JAAVVJ|G4P62_T028974"; product "family with sequence similarity 91 member A1"; protein_id "KAF7211152.1"; exon_number "10";
CM025019.1	Genbank	CDS	14643865	14643974	.	+	1	gene_id "G4P62_017378"; transcript_id "gnl|WGS:JAAVVJ|G4P62_T028974"; gbkey "CDS"; gene "fam91a1"; locus_tag "G4P62_017378"; orig_transcript_id "gnl|WGS:JAAVVJ|G4P62_T028974"; product "family with sequence similarity 91 member A1"; protein_id "KAF7211152.1"; exon_number "11";
CM025019.1	Genbank	CDS	14644273	14644385	.	+	2	gene_id "G4P62_017378"; transcript_id "gnl|WGS:JAAVVJ|G4P62_T028974"; gbkey "CDS"; gene "fam91a1"; locus_tag "G4P62_017378"; orig_transcript_id "gnl|WGS:JAAVVJ|G4P62_T028974"; product "family with sequence similarity 91 member A1"; protein_id "KAF7211152.1"; exon_number "12";
CM025019.1	Genbank	CDS	14644474	14644560	.	+	0	gene_id "G4P62_017378"; transcript_id "gnl|WGS:JAAVVJ|G4P62_T028974"; gbkey "CDS"; gene "fam91a1"; locus_tag "G4P62_017378"; orig_transcript_id "gnl|WGS:JAAVVJ|G4P62_T028974"; product "family with sequence similarity 91 member A1"; protein_id "KAF7211152.1"; exon_number "13";
CM025019.1	Genbank	CDS	14645783	14645912	.	+	0	gene_id "G4P62_017378"; transcript_id "gnl|WGS:JAAVVJ|G4P62_T028974"; gbkey "CDS"; gene "fam91a1"; locus_tag "G4P62_017378"; orig_transcript_id "gnl|WGS:JAAVVJ|G4P62_T028974"; product "family with sequence similarity 91 member A1"; protein_id "KAF7211152.1"; exon_number "14";
CM025019.1	Genbank	CDS	14649194	14649342	.	+	2	gene_id "G4P62_017378"; transcript_id "gnl|WGS:JAAVVJ|G4P62_T028974"; gbkey "CDS"; gene "fam91a1"; locus_tag "G4P62_017378"; orig_transcript_id "gnl|WGS:JAAVVJ|G4P62_T028974"; product "family with sequence similarity 91 member A1"; protein_id "KAF7211152.1"; exon_number "15";
CM025019.1	Genbank	CDS	14649767	14649901	.	+	0	gene_id "G4P62_017378"; transcript_id "gnl|WGS:JAAVVJ|G4P62_T028974"; gbkey "CDS"; gene "fam91a1"; locus_tag "G4P62_017378"; orig_transcript_id "gnl|WGS:JAAVVJ|G4P62_T028974"; product "family with sequence similarity 91 member A1"; protein_id "KAF7211152.1"; exon_number "16";
CM025019.1	Genbank	CDS	14650008	14650121	.	+	0	gene_id "G4P62_017378"; transcript_id "gnl|WGS:JAAVVJ|G4P62_T028974"; gbkey "CDS"; gene "fam91a1"; locus_tag "G4P62_017378"; orig_transcript_id "gnl|WGS:JAAVVJ|G4P62_T028974"; product "family with sequence similarity 91 member A1"; protein_id "KAF7211152.1"; exon_number "17";
CM025019.1	Genbank	CDS	14653918	14653990	.	+	0	gene_id "G4P62_017378"; transcript_id "gnl|WGS:JAAVVJ|G4P62_T028974"; gbkey "CDS"; gene "fam91a1"; locus_tag "G4P62_017378"; orig_transcript_id "gnl|WGS:JAAVVJ|G4P62_T028974"; product "family with sequence similarity 91 member A1"; protein_id "KAF7211152.1"; exon_number "18";
CM025019.1	Genbank	CDS	14656190	14656336	.	+	2	gene_id "G4P62_017378"; transcript_id "gnl|WGS:JAAVVJ|G4P62_T028974"; gbkey "CDS"; gene "fam91a1"; locus_tag "G4P62_017378"; orig_transcript_id "gnl|WGS:JAAVVJ|G4P62_T028974"; product "family with sequence similarity 91 member A1"; protein_id "KAF7211152.1"; exon_number "19";
CM025019.1	Genbank	CDS	14656705	14656803	.	+	2	gene_id "G4P62_017378"; transcript_id "gnl|WGS:JAAVVJ|G4P62_T028974"; gbkey "CDS"; gene "fam91a1"; locus_tag "G4P62_017378"; orig_transcript_id "gnl|WGS:JAAVVJ|G4P62_T028974"; product "family with sequence similarity 91 member A1"; protein_id "KAF7211152.1"; exon_number "20";
CM025019.1	Genbank	CDS	14656949	14657072	.	+	2	gene_id "G4P62_017378"; transcript_id "gnl|WGS:JAAVVJ|G4P62_T028974"; gbkey "CDS"; gene "fam91a1"; locus_tag "G4P62_017378"; orig_transcript_id "gnl|WGS:JAAVVJ|G4P62_T028974"; product "family with sequence similarity 91 member A1"; protein_id "KAF7211152.1"; exon_number "21";
CM025019.1	Genbank	CDS	14657185	14657254	.	+	1	gene_id "G4P62_017378"; transcript_id "gnl|WGS:JAAVVJ|G4P62_T028974"; gbkey "CDS"; gene "fam91a1"; locus_tag "G4P62_017378"; orig_transcript_id "gnl|WGS:JAAVVJ|G4P62_T028974"; product "family with sequence similarity 91 member A1"; protein_id "KAF7211152.1"; exon_number "22";
CM025019.1	Genbank	CDS	14662594	14662776	.	+	0	gene_id "G4P62_017378"; transcript_id "gnl|WGS:JAAVVJ|G4P62_T028974"; gbkey "CDS"; gene "fam91a1"; locus_tag "G4P62_017378"; orig_transcript_id "gnl|WGS:JAAVVJ|G4P62_T028974"; product "family with sequence similarity 91 member A1"; protein_id "KAF7211152.1"; exon_number "23";
CM025019.1	Genbank	start_codon	14622545	14622547	.	+	0	gene_id "G4P62_017378"; transcript_id "gnl|WGS:JAAVVJ|G4P62_T028974"; gbkey "CDS"; gene "fam91a1"; locus_tag "G4P62_017378"; orig_transcript_id "gnl|WGS:JAAVVJ|G4P62_T028974"; product "family with sequence similarity 91 member A1"; protein_id "KAF7211152.1"; exon_number "1";
CM025019.1	Genbank	stop_codon	14662777	14662779	.	+	0	gene_id "G4P62_017378"; transcript_id "gnl|WGS:JAAVVJ|G4P62_T028974"; gbkey "CDS"; gene "fam91a1"; locus_tag "G4P62_017378"; orig_transcript_id "gnl|WGS:JAAVVJ|G4P62_T028974"; product "family with sequence similarity 91 member A1"; protein_id "KAF7211152.1"; exon_number "23";
CM025019.1	Genbank	gene	14671419	14673710	.	+	.	gene_id "G4P62_017379"; transcript_id ""; description "protein FAM84B-like"; gbkey "Gene"; gene_biotype "protein_coding"; locus_tag "G4P62_017379"; note "LOC107394733";
CM025019.1	Genbank	transcript	14671419	14672626	.	+	.	gene_id "G4P62_017379"; transcript_id "gnl|WGS:JAAVVJ|G4P62_T028975"; gbkey "mRNA"; locus_tag "G4P62_017379"; orig_protein_id "gnl|WGS:JAAVVJ|G4P62_P028975"; orig_transcript_id "gnl|WGS:JAAVVJ|G4P62_T028975"; product "protein FAM84B-like"; transcript_biotype "mRNA";
CM025019.1	Genbank	exon	14671419	14672626	.	+	.	gene_id "G4P62_017379"; transcript_id "gnl|WGS:JAAVVJ|G4P62_T028975"; locus_tag "G4P62_017379"; orig_protein_id "gnl|WGS:JAAVVJ|G4P62_P028975"; orig_transcript_id "gnl|WGS:JAAVVJ|G4P62_T028975"; product "protein FAM84B-like"; transcript_biotype "mRNA"; exon_number "1";
CM025019.1	Genbank	CDS	14671808	14672623	.	+	0	gene_id "G4P62_017379"; transcript_id "gnl|WGS:JAAVVJ|G4P62_T028975"; gbkey "CDS"; locus_tag "G4P62_017379"; orig_transcript_id "gnl|WGS:JAAVVJ|G4P62_T028975"; product "protein FAM84B-like"; protein_id "KAF7211153.1"; exon_number "1";
CM025019.1	Genbank	start_codon	14671808	14671810	.	+	0	gene_id "G4P62_017379"; transcript_id "gnl|WGS:JAAVVJ|G4P62_T028975"; gbkey "CDS"; locus_tag "G4P62_017379"; orig_transcript_id "gnl|WGS:JAAVVJ|G4P62_T028975"; product "protein FAM84B-like"; protein_id "KAF7211153.1"; exon_number "1";
CM025019.1	Genbank	stop_codon	14672624	14672626	.	+	0	gene_id "G4P62_017379"; transcript_id "gnl|WGS:JAAVVJ|G4P62_T028975"; gbkey "CDS"; locus_tag "G4P62_017379"; orig_transcript_id "gnl|WGS:JAAVVJ|G4P62_T028975"; product "protein FAM84B-like"; protein_id "KAF7211153.1"; exon_number "1";
CM025019.1	Genbank	gene	14715467	14722442	.	-	.	gene_id "G4P62_017380"; transcript_id ""; description "tribbles homolog 1-like"; gbkey "Gene"; gene_biotype "protein_coding"; locus_tag "G4P62_017380"; note "LOC107394734";
CM025019.1	Genbank	transcript	14715467	14722442	.	-	.	gene_id "G4P62_017380"; transcript_id "gnl|WGS:JAAVVJ|G4P62_T028976"; gbkey "mRNA"; locus_tag "G4P62_017380"; orig_protein_id "gnl|WGS:JAAVVJ|G4P62_P028976"; orig_transcript_id "gnl|WGS:JAAVVJ|G4P62_T028976"; product "tribbles-like protein 1-like"; transcript_biotype "mRNA";
CM025019.1	Genbank	exon	14721459	14722442	.	-	.	gene_id "G4P62_017380"; transcript_id "gnl|WGS:JAAVVJ|G4P62_T028976"; locus_tag "G4P62_017380"; orig_protein_id "gnl|WGS:JAAVVJ|G4P62_P028976"; orig_transcript_id "gnl|WGS:JAAVVJ|G4P62_T028976"; product "tribbles-like protein 1-like"; transcript_biotype "mRNA"; exon_number "1";
CM025019.1	Genbank	exon	14719825	14720117	.	-	.	gene_id "G4P62_017380"; transcript_id "gnl|WGS:JAAVVJ|G4P62_T028976"; locus_tag "G4P62_017380"; orig_protein_id "gnl|WGS:JAAVVJ|G4P62_P028976"; orig_transcript_id "gnl|WGS:JAAVVJ|G4P62_T028976"; product "tribbles-like protein 1-like"; transcript_biotype "mRNA"; exon_number "2";
CM025019.1	Genbank	exon	14715467	14717542	.	-	.	gene_id "G4P62_017380"; transcript_id "gnl|WGS:JAAVVJ|G4P62_T028976"; locus_tag "G4P62_017380"; orig_protein_id "gnl|WGS:JAAVVJ|G4P62_P028976"; orig_transcript_id "gnl|WGS:JAAVVJ|G4P62_T028976"; product "tribbles-like protein 1-like"; transcript_biotype "mRNA"; exon_number "3";
CM025019.1	Genbank	CDS	14721459	14721770	.	-	0	gene_id "G4P62_017380"; transcript_id "gnl|WGS:JAAVVJ|G4P62_T028976"; gbkey "CDS"; locus_tag "G4P62_017380"; note "tribbles homolog 1-like"; orig_transcript_id "gnl|WGS:JAAVVJ|G4P62_T028976"; product "tribbles-like protein 1-like"; protein_id "KAF7211154.1"; exon_number "1";
CM025019.1	Genbank	CDS	14719825	14720117	.	-	0	gene_id "G4P62_017380"; transcript_id "gnl|WGS:JAAVVJ|G4P62_T028976"; gbkey "CDS"; locus_tag "G4P62_017380"; note "tribbles homolog 1-like"; orig_transcript_id "gnl|WGS:JAAVVJ|G4P62_T028976"; product "tribbles-like protein 1-like"; protein_id "KAF7211154.1"; exon_number "2";
CM025019.1	Genbank	CDS	14717074	14717542	.	-	1	gene_id "G4P62_017380"; transcript_id "gnl|WGS:JAAVVJ|G4P62_T028976"; gbkey "CDS"; locus_tag "G4P62_017380"; note "tribbles homolog 1-like"; orig_transcript_id "gnl|WGS:JAAVVJ|G4P62_T028976"; product "tribbles-like protein 1-like"; protein_id "KAF7211154.1"; exon_number "3";
CM025019.1	Genbank	start_codon	14721768	14721770	.	-	0	gene_id "G4P62_017380"; transcript_id "gnl|WGS:JAAVVJ|G4P62_T028976"; gbkey "CDS"; locus_tag "G4P62_017380"; note "tribbles homolog 1-like"; orig_transcript_id "gnl|WGS:JAAVVJ|G4P62_T028976"; product "tribbles-like protein 1-like"; protein_id "KAF7211154.1"; exon_number "1";
CM025019.1	Genbank	stop_codon	14717071	14717073	.	-	0	gene_id "G4P62_017380"; transcript_id "gnl|WGS:JAAVVJ|G4P62_T028976"; gbkey "CDS"; locus_tag "G4P62_017380"; note "tribbles homolog 1-like"; orig_transcript_id "gnl|WGS:JAAVVJ|G4P62_T028976"; product "tribbles-like protein 1-like"; protein_id "KAF7211154.1"; exon_number "3";
CM025019.1	Genbank	gene	14786510	14795204	.	-	.	gene_id "G4P62_017381"; transcript_id ""; description "protein FAM92A1"; gbkey "Gene"; gene "fam92a1"; gene_biotype "protein_coding"; locus_tag "G4P62_017381";
CM025019.1	Genbank	transcript	14786510	14795204	.	-	.	gene_id "G4P62_017381"; transcript_id "gnl|WGS:JAAVVJ|G4P62_T028977"; gbkey "mRNA"; gene "fam92a1"; locus_tag "G4P62_017381"; orig_protein_id "gnl|WGS:JAAVVJ|G4P62_P028977"; orig_transcript_id "gnl|WGS:JAAVVJ|G4P62_T028977"; product "family with sequence similarity 92 member A1"; transcript_biotype "mRNA";
CM025019.1	Genbank	exon	14795051	14795204	.	-	.	gene_id "G4P62_017381"; transcript_id "gnl|WGS:JAAVVJ|G4P62_T028977"; gene "fam92a1"; locus_tag "G4P62_017381"; orig_protein_id "gnl|WGS:JAAVVJ|G4P62_P028977"; orig_transcript_id "gnl|WGS:JAAVVJ|G4P62_T028977"; product "family with sequence similarity 92 member A1"; transcript_biotype "mRNA"; exon_number "1";
CM025019.1	Genbank	exon	14794528	14794762	.	-	.	gene_id "G4P62_017381"; transcript_id "gnl|WGS:JAAVVJ|G4P62_T028977"; gene "fam92a1"; locus_tag "G4P62_017381"; orig_protein_id "gnl|WGS:JAAVVJ|G4P62_P028977"; orig_transcript_id "gnl|WGS:JAAVVJ|G4P62_T028977"; product "family with sequence similarity 92 member A1"; transcript_biotype "mRNA"; exon_number "2";
CM025019.1	Genbank	exon	14794384	14794452	.	-	.	gene_id "G4P62_017381"; transcript_id "gnl|WGS:JAAVVJ|G4P62_T028977"; gene "fam92a1"; locus_tag "G4P62_017381"; orig_protein_id "gnl|WGS:JAAVVJ|G4P62_P028977"; orig_transcript_id "gnl|WGS:JAAVVJ|G4P62_T028977"; product "family with sequence similarity 92 member A1"; transcript_biotype "mRNA"; exon_number "3";
CM025019.1	Genbank	exon	14793978	14794085	.	-	.	gene_id "G4P62_017381"; transcript_id "gnl|WGS:JAAVVJ|G4P62_T028977"; gene "fam92a1"; locus_tag "G4P62_017381"; orig_protein_id "gnl|WGS:JAAVVJ|G4P62_P028977"; orig_transcript_id "gnl|WGS:JAAVVJ|G4P62_T028977"; product "family with sequence similarity 92 member A1"; transcript_biotype "mRNA"; exon_number "4";
CM025019.1	Genbank	exon	14792900	14793004	.	-	.	gene_id "G4P62_017381"; transcript_id "gnl|WGS:JAAVVJ|G4P62_T028977"; gene "fam92a1"; locus_tag "G4P62_017381"; orig_protein_id "gnl|WGS:JAAVVJ|G4P62_P028977"; orig_transcript_id "gnl|WGS:JAAVVJ|G4P62_T028977"; product "family with sequence similarity 92 member A1"; transcript_biotype "mRNA"; exon_number "5";
CM025019.1	Genbank	exon	14792697	14792810	.	-	.	gene_id "G4P62_017381"; transcript_id "gnl|WGS:JAAVVJ|G4P62_T028977"; gene "fam92a1"; locus_tag "G4P62_017381"; orig_protein_id "gnl|WGS:JAAVVJ|G4P62_P028977"; orig_transcript_id "gnl|WGS:JAAVVJ|G4P62_T028977"; product "family with sequence similarity 92 member A1"; transcript_biotype "mRNA"; exon_number "6";
CM025019.1	Genbank	exon	14788650	14788769	.	-	.	gene_id "G4P62_017381"; transcript_id "gnl|WGS:JAAVVJ|G4P62_T028977"; gene "fam92a1"; locus_tag "G4P62_017381"; orig_protein_id "gnl|WGS:JAAVVJ|G4P62_P028977"; orig_transcript_id "gnl|WGS:JAAVVJ|G4P62_T028977"; product "family with sequence similarity 92 member A1"; transcript_biotype "mRNA"; exon_number "7";
CM025019.1	Genbank	exon	14786510	14786757	.	-	.	gene_id "G4P62_017381"; transcript_id "gnl|WGS:JAAVVJ|G4P62_T028977"; gene "fam92a1"; locus_tag "G4P62_017381"; orig_protein_id "gnl|WGS:JAAVVJ|G4P62_P028977"; orig_transcript_id "gnl|WGS:JAAVVJ|G4P62_T028977"; product "family with sequence similarity 92 member A1"; transcript_biotype "mRNA"; exon_number "8";
CM025019.1	Genbank	CDS	14795051	14795079	.	-	0	gene_id "G4P62_017381"; transcript_id "gnl|WGS:JAAVVJ|G4P62_T028977"; gbkey "CDS"; gene "fam92a1"; locus_tag "G4P62_017381"; orig_transcript_id "gnl|WGS:JAAVVJ|G4P62_T028977"; product "family with sequence similarity 92 member A1"; protein_id "KAF7211155.1"; exon_number "1";
CM025019.1	Genbank	CDS	14794528	14794762	.	-	1	gene_id "G4P62_017381"; transcript_id "gnl|WGS:JAAVVJ|G4P62_T028977"; gbkey "CDS"; gene "fam92a1"; locus_tag "G4P62_017381"; orig_transcript_id "gnl|WGS:JAAVVJ|G4P62_T028977"; product "family with sequence similarity 92 member A1"; protein_id "KAF7211155.1"; exon_number "2";
CM025019.1	Genbank	CDS	14794384	14794452	.	-	0	gene_id "G4P62_017381"; transcript_id "gnl|WGS:JAAVVJ|G4P62_T028977"; gbkey "CDS"; gene "fam92a1"; locus_tag "G4P62_017381"; orig_transcript_id "gnl|WGS:JAAVVJ|G4P62_T028977"; product "family with sequence similarity 92 member A1"; protein_id "KAF7211155.1"; exon_number "3";
CM025019.1	Genbank	CDS	14793978	14794085	.	-	0	gene_id "G4P62_017381"; transcript_id "gnl|WGS:JAAVVJ|G4P62_T028977"; gbkey "CDS"; gene "fam92a1"; locus_tag "G4P62_017381"; orig_transcript_id "gnl|WGS:JAAVVJ|G4P62_T028977"; product "family with sequence similarity 92 member A1"; protein_id "KAF7211155.1"; exon_number "4";
CM025019.1	Genbank	CDS	14792900	14793004	.	-	0	gene_id "G4P62_017381"; transcript_id "gnl|WGS:JAAVVJ|G4P62_T028977"; gbkey "CDS"; gene "fam92a1"; locus_tag "G4P62_017381"; orig_transcript_id "gnl|WGS:JAAVVJ|G4P62_T028977"; product "family with sequence similarity 92 member A1"; protein_id "KAF7211155.1"; exon_number "5";
CM025019.1	Genbank	CDS	14792697	14792810	.	-	0	gene_id "G4P62_017381"; transcript_id "gnl|WGS:JAAVVJ|G4P62_T028977"; gbkey "CDS"; gene "fam92a1"; locus_tag "G4P62_017381"; orig_transcript_id "gnl|WGS:JAAVVJ|G4P62_T028977"; product "family with sequence similarity 92 member A1"; protein_id "KAF7211155.1"; exon_number "6";
CM025019.1	Genbank	CDS	14788650	14788769	.	-	0	gene_id "G4P62_017381"; transcript_id "gnl|WGS:JAAVVJ|G4P62_T028977"; gbkey "CDS"; gene "fam92a1"; locus_tag "G4P62_017381"; orig_transcript_id "gnl|WGS:JAAVVJ|G4P62_T028977"; product "family with sequence similarity 92 member A1"; protein_id "KAF7211155.1"; exon_number "7";
CM025019.1	Genbank	CDS	14786638	14786757	.	-	0	gene_id "G4P62_017381"; transcript_id "gnl|WGS:JAAVVJ|G4P62_T028977"; gbkey "CDS"; gene "fam92a1"; locus_tag "G4P62_017381"; orig_transcript_id "gnl|WGS:JAAVVJ|G4P62_T028977"; product "family with sequence similarity 92 member A1"; protein_id "KAF7211155.1"; exon_number "8";
CM025019.1	Genbank	start_codon	14795077	14795079	.	-	0	gene_id "G4P62_017381"; transcript_id "gnl|WGS:JAAVVJ|G4P62_T028977"; gbkey "CDS"; gene "fam92a1"; locus_tag "G4P62_017381"; orig_transcript_id "gnl|WGS:JAAVVJ|G4P62_T028977"; product "family with sequence similarity 92 member A1"; protein_id "KAF7211155.1"; exon_number "1";
CM025019.1	Genbank	stop_codon	14786635	14786637	.	-	0	gene_id "G4P62_017381"; transcript_id "gnl|WGS:JAAVVJ|G4P62_T028977"; gbkey "CDS"; gene "fam92a1"; locus_tag "G4P62_017381"; orig_transcript_id "gnl|WGS:JAAVVJ|G4P62_T028977"; product "family with sequence similarity 92 member A1"; protein_id "KAF7211155.1"; exon_number "8";
CM025019.1	Genbank	gene	14796214	14815832	.	-	.	gene_id "G4P62_017382"; transcript_id ""; description "nuclear pore complex protein Nup153"; gbkey "Gene"; gene "nup153"; gene_biotype "protein_coding"; locus_tag "G4P62_017382";
CM025019.1	Genbank	transcript	14796214	14815832	.	-	.	gene_id "G4P62_017382"; transcript_id "gnl|WGS:JAAVVJ|G4P62_T028978"; gbkey "mRNA"; gene "nup153"; locus_tag "G4P62_017382"; orig_protein_id "gnl|WGS:JAAVVJ|G4P62_P028978"; orig_transcript_id "gnl|WGS:JAAVVJ|G4P62_T028978"; product "nucleoporin 153kDa"; transcript_biotype "mRNA";
CM025019.1	Genbank	exon	14815706	14815832	.	-	.	gene_id "G4P62_017382"; transcript_id "gnl|WGS:JAAVVJ|G4P62_T028978"; gene "nup153"; locus_tag "G4P62_017382"; orig_protein_id "gnl|WGS:JAAVVJ|G4P62_P028978"; orig_transcript_id "gnl|WGS:JAAVVJ|G4P62_T028978"; product "nucleoporin 153kDa"; transcript_biotype "mRNA"; exon_number "1";
CM025019.1	Genbank	exon	14813214	14813445	.	-	.	gene_id "G4P62_017382"; transcript_id "gnl|WGS:JAAVVJ|G4P62_T028978"; gene "nup153"; locus_tag "G4P62_017382"; orig_protein_id "gnl|WGS:JAAVVJ|G4P62_P028978"; orig_transcript_id "gnl|WGS:JAAVVJ|G4P62_T028978"; product "nucleoporin 153kDa"; transcript_biotype "mRNA"; exon_number "2";
CM025019.1	Genbank	exon	14812861	14813136	.	-	.	gene_id "G4P62_017382"; transcript_id "gnl|WGS:JAAVVJ|G4P62_T028978"; gene "nup153"; locus_tag "G4P62_017382"; orig_protein_id "gnl|WGS:JAAVVJ|G4P62_P028978"; orig_transcript_id "gnl|WGS:JAAVVJ|G4P62_T028978"; product "nucleoporin 153kDa"; transcript_biotype "mRNA"; exon_number "3";
CM025019.1	Genbank	exon	14811917	14812056	.	-	.	gene_id "G4P62_017382"; transcript_id "gnl|WGS:JAAVVJ|G4P62_T028978"; gene "nup153"; locus_tag "G4P62_017382"; orig_protein_id "gnl|WGS:JAAVVJ|G4P62_P028978"; orig_transcript_id "gnl|WGS:JAAVVJ|G4P62_T028978"; product "nucleoporin 153kDa"; transcript_biotype "mRNA"; exon_number "4";
CM025019.1	Genbank	exon	14810852	14810980	.	-	.	gene_id "G4P62_017382"; transcript_id "gnl|WGS:JAAVVJ|G4P62_T028978"; gene "nup153"; locus_tag "G4P62_017382"; orig_protein_id "gnl|WGS:JAAVVJ|G4P62_P028978"; orig_transcript_id "gnl|WGS:JAAVVJ|G4P62_T028978"; product "nucleoporin 153kDa"; transcript_biotype "mRNA"; exon_number "5";
CM025019.1	Genbank	exon	14809500	14809616	.	-	.	gene_id "G4P62_017382"; transcript_id "gnl|WGS:JAAVVJ|G4P62_T028978"; gene "nup153"; locus_tag "G4P62_017382"; orig_protein_id "gnl|WGS:JAAVVJ|G4P62_P028978"; orig_transcript_id "gnl|WGS:JAAVVJ|G4P62_T028978"; product "nucleoporin 153kDa"; transcript_biotype "mRNA"; exon_number "6";
CM025019.1	Genbank	exon	14809341	14809391	.	-	.	gene_id "G4P62_017382"; transcript_id "gnl|WGS:JAAVVJ|G4P62_T028978"; gene "nup153"; locus_tag "G4P62_017382"; orig_protein_id "gnl|WGS:JAAVVJ|G4P62_P028978"; orig_transcript_id "gnl|WGS:JAAVVJ|G4P62_T028978"; product "nucleoporin 153kDa"; transcript_biotype "mRNA"; exon_number "7";
CM025019.1	Genbank	exon	14809203	14809256	.	-	.	gene_id "G4P62_017382"; transcript_id "gnl|WGS:JAAVVJ|G4P62_T028978"; gene "nup153"; locus_tag "G4P62_017382"; orig_protein_id "gnl|WGS:JAAVVJ|G4P62_P028978"; orig_transcript_id "gnl|WGS:JAAVVJ|G4P62_T028978"; product "nucleoporin 153kDa"; transcript_biotype "mRNA"; exon_number "8";
CM025019.1	Genbank	exon	14806469	14806612	.	-	.	gene_id "G4P62_017382"; transcript_id "gnl|WGS:JAAVVJ|G4P62_T028978"; gene "nup153"; locus_tag "G4P62_017382"; orig_protein_id "gnl|WGS:JAAVVJ|G4P62_P028978"; orig_transcript_id "gnl|WGS:JAAVVJ|G4P62_T028978"; product "nucleoporin 153kDa"; transcript_biotype "mRNA"; exon_number "9";
CM025019.1	Genbank	exon	14806332	14806384	.	-	.	gene_id "G4P62_017382"; transcript_id "gnl|WGS:JAAVVJ|G4P62_T028978"; gene "nup153"; locus_tag "G4P62_017382"; orig_protein_id "gnl|WGS:JAAVVJ|G4P62_P028978"; orig_transcript_id "gnl|WGS:JAAVVJ|G4P62_T028978"; product "nucleoporin 153kDa"; transcript_biotype "mRNA"; exon_number "10";
CM025019.1	Genbank	exon	14806036	14806171	.	-	.	gene_id "G4P62_017382"; transcript_id "gnl|WGS:JAAVVJ|G4P62_T028978"; gene "nup153"; locus_tag "G4P62_017382"; orig_protein_id "gnl|WGS:JAAVVJ|G4P62_P028978"; orig_transcript_id "gnl|WGS:JAAVVJ|G4P62_T028978"; product "nucleoporin 153kDa"; transcript_biotype "mRNA"; exon_number "11";
CM025019.1	Genbank	exon	14805793	14805957	.	-	.	gene_id "G4P62_017382"; transcript_id "gnl|WGS:JAAVVJ|G4P62_T028978"; gene "nup153"; locus_tag "G4P62_017382"; orig_protein_id "gnl|WGS:JAAVVJ|G4P62_P028978"; orig_transcript_id "gnl|WGS:JAAVVJ|G4P62_T028978"; product "nucleoporin 153kDa"; transcript_biotype "mRNA"; exon_number "12";
CM025019.1	Genbank	exon	14805612	14805710	.	-	.	gene_id "G4P62_017382"; transcript_id "gnl|WGS:JAAVVJ|G4P62_T028978"; gene "nup153"; locus_tag "G4P62_017382"; orig_protein_id "gnl|WGS:JAAVVJ|G4P62_P028978"; orig_transcript_id "gnl|WGS:JAAVVJ|G4P62_T028978"; product "nucleoporin 153kDa"; transcript_biotype "mRNA"; exon_number "13";
CM025019.1	Genbank	exon	14805441	14805531	.	-	.	gene_id "G4P62_017382"; transcript_id "gnl|WGS:JAAVVJ|G4P62_T028978"; gene "nup153"; locus_tag "G4P62_017382"; orig_protein_id "gnl|WGS:JAAVVJ|G4P62_P028978"; orig_transcript_id "gnl|WGS:JAAVVJ|G4P62_T028978"; product "nucleoporin 153kDa"; transcript_biotype "mRNA"; exon_number "14";
CM025019.1	Genbank	exon	14805016	14805117	.	-	.	gene_id "G4P62_017382"; transcript_id "gnl|WGS:JAAVVJ|G4P62_T028978"; gene "nup153"; locus_tag "G4P62_017382"; orig_protein_id "gnl|WGS:JAAVVJ|G4P62_P028978"; orig_transcript_id "gnl|WGS:JAAVVJ|G4P62_T028978"; product "nucleoporin 153kDa"; transcript_biotype "mRNA"; exon_number "15";
CM025019.1	Genbank	exon	14802920	14803567	.	-	.	gene_id "G4P62_017382"; transcript_id "gnl|WGS:JAAVVJ|G4P62_T028978"; gene "nup153"; locus_tag "G4P62_017382"; orig_protein_id "gnl|WGS:JAAVVJ|G4P62_P028978"; orig_transcript_id "gnl|WGS:JAAVVJ|G4P62_T028978"; product "nucleoporin 153kDa"; transcript_biotype "mRNA"; exon_number "16";
CM025019.1	Genbank	exon	14802637	14802816	.	-	.	gene_id "G4P62_017382"; transcript_id "gnl|WGS:JAAVVJ|G4P62_T028978"; gene "nup153"; locus_tag "G4P62_017382"; orig_protein_id "gnl|WGS:JAAVVJ|G4P62_P028978"; orig_transcript_id "gnl|WGS:JAAVVJ|G4P62_T028978"; product "nucleoporin 153kDa"; transcript_biotype "mRNA"; exon_number "17";
CM025019.1	Genbank	exon	14798794	14799696	.	-	.	gene_id "G4P62_017382"; transcript_id "gnl|WGS:JAAVVJ|G4P62_T028978"; gene "nup153"; locus_tag "G4P62_017382"; orig_protein_id "gnl|WGS:JAAVVJ|G4P62_P028978"; orig_transcript_id "gnl|WGS:JAAVVJ|G4P62_T028978"; product "nucleoporin 153kDa"; transcript_biotype "mRNA"; exon_number "18";
CM025019.1	Genbank	exon	14798325	14798711	.	-	.	gene_id "G4P62_017382"; transcript_id "gnl|WGS:JAAVVJ|G4P62_T028978"; gene "nup153"; locus_tag "G4P62_017382"; orig_protein_id "gnl|WGS:JAAVVJ|G4P62_P028978"; orig_transcript_id "gnl|WGS:JAAVVJ|G4P62_T028978"; product "nucleoporin 153kDa"; transcript_biotype "mRNA"; exon_number "19";
CM025019.1	Genbank	exon	14798025	14798234	.	-	.	gene_id "G4P62_017382"; transcript_id "gnl|WGS:JAAVVJ|G4P62_T028978"; gene "nup153"; locus_tag "G4P62_017382"; orig_protein_id "gnl|WGS:JAAVVJ|G4P62_P028978"; orig_transcript_id "gnl|WGS:JAAVVJ|G4P62_T028978"; product "nucleoporin 153kDa"; transcript_biotype "mRNA"; exon_number "20";
CM025019.1	Genbank	exon	14797764	14797950	.	-	.	gene_id "G4P62_017382"; transcript_id "gnl|WGS:JAAVVJ|G4P62_T028978"; gene "nup153"; locus_tag "G4P62_017382"; orig_protein_id "gnl|WGS:JAAVVJ|G4P62_P028978"; orig_transcript_id "gnl|WGS:JAAVVJ|G4P62_T028978"; product "nucleoporin 153kDa"; transcript_biotype "mRNA"; exon_number "21";
CM025019.1	Genbank	exon	14796214	14797678	.	-	.	gene_id "G4P62_017382"; transcript_id "gnl|WGS:JAAVVJ|G4P62_T028978"; gene "nup153"; locus_tag "G4P62_017382"; orig_protein_id "gnl|WGS:JAAVVJ|G4P62_P028978"; orig_transcript_id "gnl|WGS:JAAVVJ|G4P62_T028978"; product "nucleoporin 153kDa"; transcript_biotype "mRNA"; exon_number "22";
CM025019.1	Genbank	CDS	14815706	14815783	.	-	0	gene_id "G4P62_017382"; transcript_id "gnl|WGS:JAAVVJ|G4P62_T028978"; gbkey "CDS"; gene "nup153"; locus_tag "G4P62_017382"; orig_transcript_id "gnl|WGS:JAAVVJ|G4P62_T028978"; product "nucleoporin 153kDa"; protein_id "KAF7211156.1"; exon_number "1";
CM025019.1	Genbank	CDS	14813214	14813445	.	-	0	gene_id "G4P62_017382"; transcript_id "gnl|WGS:JAAVVJ|G4P62_T028978"; gbkey "CDS"; gene "nup153"; locus_tag "G4P62_017382"; orig_transcript_id "gnl|WGS:JAAVVJ|G4P62_T028978"; product "nucleoporin 153kDa"; protein_id "KAF7211156.1"; exon_number "2";
CM025019.1	Genbank	CDS	14812861	14813136	.	-	2	gene_id "G4P62_017382"; transcript_id "gnl|WGS:JAAVVJ|G4P62_T028978"; gbkey "CDS"; gene "nup153"; locus_tag "G4P62_017382"; orig_transcript_id "gnl|WGS:JAAVVJ|G4P62_T028978"; product "nucleoporin 153kDa"; protein_id "KAF7211156.1"; exon_number "3";
CM025019.1	Genbank	CDS	14811917	14812056	.	-	2	gene_id "G4P62_017382"; transcript_id "gnl|WGS:JAAVVJ|G4P62_T028978"; gbkey "CDS"; gene "nup153"; locus_tag "G4P62_017382"; orig_transcript_id "gnl|WGS:JAAVVJ|G4P62_T028978"; product "nucleoporin 153kDa"; protein_id "KAF7211156.1"; exon_number "4";
CM025019.1	Genbank	CDS	14810852	14810980	.	-	0	gene_id "G4P62_017382"; transcript_id "gnl|WGS:JAAVVJ|G4P62_T028978"; gbkey "CDS"; gene "nup153"; locus_tag "G4P62_017382"; orig_transcript_id "gnl|WGS:JAAVVJ|G4P62_T028978"; product "nucleoporin 153kDa"; protein_id "KAF7211156.1"; exon_number "5";
CM025019.1	Genbank	CDS	14809500	14809616	.	-	0	gene_id "G4P62_017382"; transcript_id "gnl|WGS:JAAVVJ|G4P62_T028978"; gbkey "CDS"; gene "nup153"; locus_tag "G4P62_017382"; orig_transcript_id "gnl|WGS:JAAVVJ|G4P62_T028978"; product "nucleoporin 153kDa"; protein_id "KAF7211156.1"; exon_number "6";
CM025019.1	Genbank	CDS	14809341	14809391	.	-	0	gene_id "G4P62_017382"; transcript_id "gnl|WGS:JAAVVJ|G4P62_T028978"; gbkey "CDS"; gene "nup153"; locus_tag "G4P62_017382"; orig_transcript_id "gnl|WGS:JAAVVJ|G4P62_T028978"; product "nucleoporin 153kDa"; protein_id "KAF7211156.1"; exon_number "7";
CM025019.1	Genbank	CDS	14809203	14809256	.	-	0	gene_id "G4P62_017382"; transcript_id "gnl|WGS:JAAVVJ|G4P62_T028978"; gbkey "CDS"; gene "nup153"; locus_tag "G4P62_017382"; orig_transcript_id "gnl|WGS:JAAVVJ|G4P62_T028978"; product "nucleoporin 153kDa"; protein_id "KAF7211156.1"; exon_number "8";
CM025019.1	Genbank	CDS	14806469	14806612	.	-	0	gene_id "G4P62_017382"; transcript_id "gnl|WGS:JAAVVJ|G4P62_T028978"; gbkey "CDS"; gene "nup153"; locus_tag "G4P62_017382"; orig_transcript_id "gnl|WGS:JAAVVJ|G4P62_T028978"; product "nucleoporin 153kDa"; protein_id "KAF7211156.1"; exon_number "9";
CM025019.1	Genbank	CDS	14806332	14806384	.	-	0	gene_id "G4P62_017382"; transcript_id "gnl|WGS:JAAVVJ|G4P62_T028978"; gbkey "CDS"; gene "nup153"; locus_tag "G4P62_017382"; orig_transcript_id "gnl|WGS:JAAVVJ|G4P62_T028978"; product "nucleoporin 153kDa"; protein_id "KAF7211156.1"; exon_number "10";
CM025019.1	Genbank	CDS	14806036	14806171	.	-	1	gene_id "G4P62_017382"; transcript_id "gnl|WGS:JAAVVJ|G4P62_T028978"; gbkey "CDS"; gene "nup153"; locus_tag "G4P62_017382"; orig_transcript_id "gnl|WGS:JAAVVJ|G4P62_T028978"; product "nucleoporin 153kDa"; protein_id "KAF7211156.1"; exon_number "11";
CM025019.1	Genbank	CDS	14805793	14805957	.	-	0	gene_id "G4P62_017382"; transcript_id "gnl|WGS:JAAVVJ|G4P62_T028978"; gbkey "CDS"; gene "nup153"; locus_tag "G4P62_017382"; orig_transcript_id "gnl|WGS:JAAVVJ|G4P62_T028978"; product "nucleoporin 153kDa"; protein_id "KAF7211156.1"; exon_number "12";
CM025019.1	Genbank	CDS	14805612	14805710	.	-	0	gene_id "G4P62_017382"; transcript_id "gnl|WGS:JAAVVJ|G4P62_T028978"; gbkey "CDS"; gene "nup153"; locus_tag "G4P62_017382"; orig_transcript_id "gnl|WGS:JAAVVJ|G4P62_T028978"; product "nucleoporin 153kDa"; protein_id "KAF7211156.1"; exon_number "13";
CM025019.1	Genbank	CDS	14805441	14805531	.	-	0	gene_id "G4P62_017382"; transcript_id "gnl|WGS:JAAVVJ|G4P62_T028978"; gbkey "CDS"; gene "nup153"; locus_tag "G4P62_017382"; orig_transcript_id "gnl|WGS:JAAVVJ|G4P62_T028978"; product "nucleoporin 153kDa"; protein_id "KAF7211156.1"; exon_number "14";
CM025019.1	Genbank	CDS	14805016	14805117	.	-	2	gene_id "G4P62_017382"; transcript_id "gnl|WGS:JAAVVJ|G4P62_T028978"; gbkey "CDS"; gene "nup153"; locus_tag "G4P62_017382"; orig_transcript_id "gnl|WGS:JAAVVJ|G4P62_T028978"; product "nucleoporin 153kDa"; protein_id "KAF7211156.1"; exon_number "15";
CM025019.1	Genbank	CDS	14802920	14803567	.	-	2	gene_id "G4P62_017382"; transcript_id "gnl|WGS:JAAVVJ|G4P62_T028978"; gbkey "CDS"; gene "nup153"; locus_tag "G4P62_017382"; orig_transcript_id "gnl|WGS:JAAVVJ|G4P62_T028978"; product "nucleoporin 153kDa"; protein_id "KAF7211156.1"; exon_number "16";
CM025019.1	Genbank	CDS	14802637	14802816	.	-	2	gene_id "G4P62_017382"; transcript_id "gnl|WGS:JAAVVJ|G4P62_T028978"; gbkey "CDS"; gene "nup153"; locus_tag "G4P62_017382"; orig_transcript_id "gnl|WGS:JAAVVJ|G4P62_T028978"; product "nucleoporin 153kDa"; protein_id "KAF7211156.1"; exon_number "17";
CM025019.1	Genbank	CDS	14798794	14799696	.	-	2	gene_id "G4P62_017382"; transcript_id "gnl|WGS:JAAVVJ|G4P62_T028978"; gbkey "CDS"; gene "nup153"; locus_tag "G4P62_017382"; orig_transcript_id "gnl|WGS:JAAVVJ|G4P62_T028978"; product "nucleoporin 153kDa"; protein_id "KAF7211156.1"; exon_number "18";
CM025019.1	Genbank	CDS	14798325	14798711	.	-	2	gene_id "G4P62_017382"; transcript_id "gnl|WGS:JAAVVJ|G4P62_T028978"; gbkey "CDS"; gene "nup153"; locus_tag "G4P62_017382"; orig_transcript_id "gnl|WGS:JAAVVJ|G4P62_T028978"; product "nucleoporin 153kDa"; protein_id "KAF7211156.1"; exon_number "19";
CM025019.1	Genbank	CDS	14798025	14798234	.	-	2	gene_id "G4P62_017382"; transcript_id "gnl|WGS:JAAVVJ|G4P62_T028978"; gbkey "CDS"; gene "nup153"; locus_tag "G4P62_017382"; orig_transcript_id "gnl|WGS:JAAVVJ|G4P62_T028978"; product "nucleoporin 153kDa"; protein_id "KAF7211156.1"; exon_number "20";
CM025019.1	Genbank	CDS	14797764	14797950	.	-	2	gene_id "G4P62_017382"; transcript_id "gnl|WGS:JAAVVJ|G4P62_T028978"; gbkey "CDS"; gene "nup153"; locus_tag "G4P62_017382"; orig_transcript_id "gnl|WGS:JAAVVJ|G4P62_T028978"; product "nucleoporin 153kDa"; protein_id "KAF7211156.1"; exon_number "21";
CM025019.1	Genbank	CDS	14797609	14797678	.	-	1	gene_id "G4P62_017382"; transcript_id "gnl|WGS:JAAVVJ|G4P62_T028978"; gbkey "CDS"; gene "nup153"; locus_tag "G4P62_017382"; orig_transcript_id "gnl|WGS:JAAVVJ|G4P62_T028978"; product "nucleoporin 153kDa"; protein_id "KAF7211156.1"; exon_number "22";
CM025019.1	Genbank	start_codon	14815781	14815783	.	-	0	gene_id "G4P62_017382"; transcript_id "gnl|WGS:JAAVVJ|G4P62_T028978"; gbkey "CDS"; gene "nup153"; locus_tag "G4P62_017382"; orig_transcript_id "gnl|WGS:JAAVVJ|G4P62_T028978"; product "nucleoporin 153kDa"; protein_id "KAF7211156.1"; exon_number "1";
CM025019.1	Genbank	stop_codon	14797606	14797608	.	-	0	gene_id "G4P62_017382"; transcript_id "gnl|WGS:JAAVVJ|G4P62_T028978"; gbkey "CDS"; gene "nup153"; locus_tag "G4P62_017382"; orig_transcript_id "gnl|WGS:JAAVVJ|G4P62_T028978"; product "nucleoporin 153kDa"; protein_id "KAF7211156.1"; exon_number "22";
CM025019.1	Genbank	gene	14816897	14827442	.	-	.	gene_id "G4P62_017383"; transcript_id ""; description "phosphatidylserine synthase 1"; gbkey "Gene"; gene "ptdss1"; gene_biotype "protein_coding"; locus_tag "G4P62_017383";
CM025019.1	Genbank	transcript	14816897	14827442	.	-	.	gene_id "G4P62_017383"; transcript_id "gnl|WGS:JAAVVJ|G4P62_T028979"; gbkey "mRNA"; gene "ptdss1"; locus_tag "G4P62_017383"; orig_protein_id "gnl|WGS:JAAVVJ|G4P62_P028979"; orig_transcript_id "gnl|WGS:JAAVVJ|G4P62_T028979"; product "phosphatidylserine synthase 1"; transcript_biotype "mRNA";
CM025019.1	Genbank	exon	14825588	14827442	.	-	.	gene_id "G4P62_017383"; transcript_id "gnl|WGS:JAAVVJ|G4P62_T028979"; gene "ptdss1"; locus_tag "G4P62_017383"; orig_protein_id "gnl|WGS:JAAVVJ|G4P62_P028979"; orig_transcript_id "gnl|WGS:JAAVVJ|G4P62_T028979"; product "phosphatidylserine synthase 1"; transcript_biotype "mRNA"; exon_number "1";
CM025019.1	Genbank	exon	14825406	14825497	.	-	.	gene_id "G4P62_017383"; transcript_id "gnl|WGS:JAAVVJ|G4P62_T028979"; gene "ptdss1"; locus_tag "G4P62_017383"; orig_protein_id "gnl|WGS:JAAVVJ|G4P62_P028979"; orig_transcript_id "gnl|WGS:JAAVVJ|G4P62_T028979"; product "phosphatidylserine synthase 1"; transcript_biotype "mRNA"; exon_number "2";
CM025019.1	Genbank	exon	14824100	14824144	.	-	.	gene_id "G4P62_017383"; transcript_id "gnl|WGS:JAAVVJ|G4P62_T028979"; gene "ptdss1"; locus_tag "G4P62_017383"; orig_protein_id "gnl|WGS:JAAVVJ|G4P62_P028979"; orig_transcript_id "gnl|WGS:JAAVVJ|G4P62_T028979"; product "phosphatidylserine synthase 1"; transcript_biotype "mRNA"; exon_number "3";
CM025019.1	Genbank	exon	14823898	14824022	.	-	.	gene_id "G4P62_017383"; transcript_id "gnl|WGS:JAAVVJ|G4P62_T028979"; gene "ptdss1"; locus_tag "G4P62_017383"; orig_protein_id "gnl|WGS:JAAVVJ|G4P62_P028979"; orig_transcript_id "gnl|WGS:JAAVVJ|G4P62_T028979"; product "phosphatidylserine synthase 1"; transcript_biotype "mRNA"; exon_number "4";
CM025019.1	Genbank	exon	14820921	14821079	.	-	.	gene_id "G4P62_017383"; transcript_id "gnl|WGS:JAAVVJ|G4P62_T028979"; gene "ptdss1"; locus_tag "G4P62_017383"; orig_protein_id "gnl|WGS:JAAVVJ|G4P62_P028979"; orig_transcript_id "gnl|WGS:JAAVVJ|G4P62_T028979"; product "phosphatidylserine synthase 1"; transcript_biotype "mRNA"; exon_number "5";
CM025019.1	Genbank	exon	14820537	14820688	.	-	.	gene_id "G4P62_017383"; transcript_id "gnl|WGS:JAAVVJ|G4P62_T028979"; gene "ptdss1"; locus_tag "G4P62_017383"; orig_protein_id "gnl|WGS:JAAVVJ|G4P62_P028979"; orig_transcript_id "gnl|WGS:JAAVVJ|G4P62_T028979"; product "phosphatidylserine synthase 1"; transcript_biotype "mRNA"; exon_number "6";
CM025019.1	Genbank	exon	14820185	14820326	.	-	.	gene_id "G4P62_017383"; transcript_id "gnl|WGS:JAAVVJ|G4P62_T028979"; gene "ptdss1"; locus_tag "G4P62_017383"; orig_protein_id "gnl|WGS:JAAVVJ|G4P62_P028979"; orig_transcript_id "gnl|WGS:JAAVVJ|G4P62_T028979"; product "phosphatidylserine synthase 1"; transcript_biotype "mRNA"; exon_number "7";
CM025019.1	Genbank	exon	14819979	14820088	.	-	.	gene_id "G4P62_017383"; transcript_id "gnl|WGS:JAAVVJ|G4P62_T028979"; gene "ptdss1"; locus_tag "G4P62_017383"; orig_protein_id "gnl|WGS:JAAVVJ|G4P62_P028979"; orig_transcript_id "gnl|WGS:JAAVVJ|G4P62_T028979"; product "phosphatidylserine synthase 1"; transcript_biotype "mRNA"; exon_number "8";
CM025019.1	Genbank	exon	14818753	14818818	.	-	.	gene_id "G4P62_017383"; transcript_id "gnl|WGS:JAAVVJ|G4P62_T028979"; gene "ptdss1"; locus_tag "G4P62_017383"; orig_protein_id "gnl|WGS:JAAVVJ|G4P62_P028979"; orig_transcript_id "gnl|WGS:JAAVVJ|G4P62_T028979"; product "phosphatidylserine synthase 1"; transcript_biotype "mRNA"; exon_number "9";
CM025019.1	Genbank	exon	14817859	14817958	.	-	.	gene_id "G4P62_017383"; transcript_id "gnl|WGS:JAAVVJ|G4P62_T028979"; gene "ptdss1"; locus_tag "G4P62_017383"; orig_protein_id "gnl|WGS:JAAVVJ|G4P62_P028979"; orig_transcript_id "gnl|WGS:JAAVVJ|G4P62_T028979"; product "phosphatidylserine synthase 1"; transcript_biotype "mRNA"; exon_number "10";
CM025019.1	Genbank	exon	14817455	14817514	.	-	.	gene_id "G4P62_017383"; transcript_id "gnl|WGS:JAAVVJ|G4P62_T028979"; gene "ptdss1"; locus_tag "G4P62_017383"; orig_protein_id "gnl|WGS:JAAVVJ|G4P62_P028979"; orig_transcript_id "gnl|WGS:JAAVVJ|G4P62_T028979"; product "phosphatidylserine synthase 1"; transcript_biotype "mRNA"; exon_number "11";
CM025019.1	Genbank	exon	14817240	14817297	.	-	.	gene_id "G4P62_017383"; transcript_id "gnl|WGS:JAAVVJ|G4P62_T028979"; gene "ptdss1"; locus_tag "G4P62_017383"; orig_protein_id "gnl|WGS:JAAVVJ|G4P62_P028979"; orig_transcript_id "gnl|WGS:JAAVVJ|G4P62_T028979"; product "phosphatidylserine synthase 1"; transcript_biotype "mRNA"; exon_number "12";
CM025019.1	Genbank	exon	14816897	14817144	.	-	.	gene_id "G4P62_017383"; transcript_id "gnl|WGS:JAAVVJ|G4P62_T028979"; gene "ptdss1"; locus_tag "G4P62_017383"; orig_protein_id "gnl|WGS:JAAVVJ|G4P62_P028979"; orig_transcript_id "gnl|WGS:JAAVVJ|G4P62_T028979"; product "phosphatidylserine synthase 1"; transcript_biotype "mRNA"; exon_number "13";
CM025019.1	Genbank	CDS	14825588	14825766	.	-	0	gene_id "G4P62_017383"; transcript_id "gnl|WGS:JAAVVJ|G4P62_T028979"; gbkey "CDS"; gene "ptdss1"; locus_tag "G4P62_017383"; orig_transcript_id "gnl|WGS:JAAVVJ|G4P62_T028979"; product "phosphatidylserine synthase 1"; protein_id "KAF7211157.1"; exon_number "1";
CM025019.1	Genbank	CDS	14825406	14825497	.	-	1	gene_id "G4P62_017383"; transcript_id "gnl|WGS:JAAVVJ|G4P62_T028979"; gbkey "CDS"; gene "ptdss1"; locus_tag "G4P62_017383"; orig_transcript_id "gnl|WGS:JAAVVJ|G4P62_T028979"; product "phosphatidylserine synthase 1"; protein_id "KAF7211157.1"; exon_number "2";
CM025019.1	Genbank	CDS	14824100	14824144	.	-	2	gene_id "G4P62_017383"; transcript_id "gnl|WGS:JAAVVJ|G4P62_T028979"; gbkey "CDS"; gene "ptdss1"; locus_tag "G4P62_017383"; orig_transcript_id "gnl|WGS:JAAVVJ|G4P62_T028979"; product "phosphatidylserine synthase 1"; protein_id "KAF7211157.1"; exon_number "3";
CM025019.1	Genbank	CDS	14823898	14824022	.	-	2	gene_id "G4P62_017383"; transcript_id "gnl|WGS:JAAVVJ|G4P62_T028979"; gbkey "CDS"; gene "ptdss1"; locus_tag "G4P62_017383"; orig_transcript_id "gnl|WGS:JAAVVJ|G4P62_T028979"; product "phosphatidylserine synthase 1"; protein_id "KAF7211157.1"; exon_number "4";
CM025019.1	Genbank	CDS	14820921	14821079	.	-	0	gene_id "G4P62_017383"; transcript_id "gnl|WGS:JAAVVJ|G4P62_T028979"; gbkey "CDS"; gene "ptdss1"; locus_tag "G4P62_017383"; orig_transcript_id "gnl|WGS:JAAVVJ|G4P62_T028979"; product "phosphatidylserine synthase 1"; protein_id "KAF7211157.1"; exon_number "5";
CM025019.1	Genbank	CDS	14820537	14820688	.	-	0	gene_id "G4P62_017383"; transcript_id "gnl|WGS:JAAVVJ|G4P62_T028979"; gbkey "CDS"; gene "ptdss1"; locus_tag "G4P62_017383"; orig_transcript_id "gnl|WGS:JAAVVJ|G4P62_T028979"; product "phosphatidylserine synthase 1"; protein_id "KAF7211157.1"; exon_number "6";
CM025019.1	Genbank	CDS	14820185	14820326	.	-	1	gene_id "G4P62_017383"; transcript_id "gnl|WGS:JAAVVJ|G4P62_T028979"; gbkey "CDS"; gene "ptdss1"; locus_tag "G4P62_017383"; orig_transcript_id "gnl|WGS:JAAVVJ|G4P62_T028979"; product "phosphatidylserine synthase 1"; protein_id "KAF7211157.1"; exon_number "7";
CM025019.1	Genbank	CDS	14819979	14820088	.	-	0	gene_id "G4P62_017383"; transcript_id "gnl|WGS:JAAVVJ|G4P62_T028979"; gbkey "CDS"; gene "ptdss1"; locus_tag "G4P62_017383"; orig_transcript_id "gnl|WGS:JAAVVJ|G4P62_T028979"; product "phosphatidylserine synthase 1"; protein_id "KAF7211157.1"; exon_number "8";
CM025019.1	Genbank	CDS	14818753	14818818	.	-	1	gene_id "G4P62_017383"; transcript_id "gnl|WGS:JAAVVJ|G4P62_T028979"; gbkey "CDS"; gene "ptdss1"; locus_tag "G4P62_017383"; orig_transcript_id "gnl|WGS:JAAVVJ|G4P62_T028979"; product "phosphatidylserine synthase 1"; protein_id "KAF7211157.1"; exon_number "9";
CM025019.1	Genbank	CDS	14817859	14817958	.	-	1	gene_id "G4P62_017383"; transcript_id "gnl|WGS:JAAVVJ|G4P62_T028979"; gbkey "CDS"; gene "ptdss1"; locus_tag "G4P62_017383"; orig_transcript_id "gnl|WGS:JAAVVJ|G4P62_T028979"; product "phosphatidylserine synthase 1"; protein_id "KAF7211157.1"; exon_number "10";
CM025019.1	Genbank	CDS	14817455	14817514	.	-	0	gene_id "G4P62_017383"; transcript_id "gnl|WGS:JAAVVJ|G4P62_T028979"; gbkey "CDS"; gene "ptdss1"; locus_tag "G4P62_017383"; orig_transcript_id "gnl|WGS:JAAVVJ|G4P62_T028979"; product "phosphatidylserine synthase 1"; protein_id "KAF7211157.1"; exon_number "11";
CM025019.1	Genbank	CDS	14817240	14817297	.	-	0	gene_id "G4P62_017383"; transcript_id "gnl|WGS:JAAVVJ|G4P62_T028979"; gbkey "CDS"; gene "ptdss1"; locus_tag "G4P62_017383"; orig_transcript_id "gnl|WGS:JAAVVJ|G4P62_T028979"; product "phosphatidylserine synthase 1"; protein_id "KAF7211157.1"; exon_number "12";
CM025019.1	Genbank	CDS	14817050	14817144	.	-	2	gene_id "G4P62_017383"; transcript_id "gnl|WGS:JAAVVJ|G4P62_T028979"; gbkey "CDS"; gene "ptdss1"; locus_tag "G4P62_017383"; orig_transcript_id "gnl|WGS:JAAVVJ|G4P62_T028979"; product "phosphatidylserine synthase 1"; protein_id "KAF7211157.1"; exon_number "13";
CM025019.1	Genbank	start_codon	14825764	14825766	.	-	0	gene_id "G4P62_017383"; transcript_id "gnl|WGS:JAAVVJ|G4P62_T028979"; gbkey "CDS"; gene "ptdss1"; locus_tag "G4P62_017383"; orig_transcript_id "gnl|WGS:JAAVVJ|G4P62_T028979"; product "phosphatidylserine synthase 1"; protein_id "KAF7211157.1"; exon_number "1";
CM025019.1	Genbank	stop_codon	14817047	14817049	.	-	0	gene_id "G4P62_017383"; transcript_id "gnl|WGS:JAAVVJ|G4P62_T028979"; gbkey "CDS"; gene "ptdss1"; locus_tag "G4P62_017383"; orig_transcript_id "gnl|WGS:JAAVVJ|G4P62_T028979"; product "phosphatidylserine synthase 1"; protein_id "KAF7211157.1"; exon_number "13";
CM025019.1	Genbank	gene	14827590	14830900	.	+	.	gene_id "G4P62_017384"; transcript_id ""; description "transcription termination factor 3"; gbkey "Gene"; gene "mterf3"; gene_biotype "protein_coding"; locus_tag "G4P62_017384";
CM025019.1	Genbank	transcript	14827590	14830900	.	+	.	gene_id "G4P62_017384"; transcript_id "gnl|WGS:JAAVVJ|G4P62_T028980"; gbkey "mRNA"; gene "mterf3"; locus_tag "G4P62_017384"; orig_protein_id "gnl|WGS:JAAVVJ|G4P62_P028980"; orig_transcript_id "gnl|WGS:JAAVVJ|G4P62_T028980"; product "mitochondrial transcription termination factor 3"; transcript_biotype "mRNA";
CM025019.1	Genbank	exon	14827590	14827732	.	+	.	gene_id "G4P62_017384"; transcript_id "gnl|WGS:JAAVVJ|G4P62_T028980"; gene "mterf3"; locus_tag "G4P62_017384"; orig_protein_id "gnl|WGS:JAAVVJ|G4P62_P028980"; orig_transcript_id "gnl|WGS:JAAVVJ|G4P62_T028980"; product "mitochondrial transcription termination factor 3"; transcript_biotype "mRNA"; exon_number "1";
CM025019.1	Genbank	exon	14828304	14828653	.	+	.	gene_id "G4P62_017384"; transcript_id "gnl|WGS:JAAVVJ|G4P62_T028980"; gene "mterf3"; locus_tag "G4P62_017384"; orig_protein_id "gnl|WGS:JAAVVJ|G4P62_P028980"; orig_transcript_id "gnl|WGS:JAAVVJ|G4P62_T028980"; product "mitochondrial transcription termination factor 3"; transcript_biotype "mRNA"; exon_number "2";
CM025019.1	Genbank	exon	14828723	14828875	.	+	.	gene_id "G4P62_017384"; transcript_id "gnl|WGS:JAAVVJ|G4P62_T028980"; gene "mterf3"; locus_tag "G4P62_017384"; orig_protein_id "gnl|WGS:JAAVVJ|G4P62_P028980"; orig_transcript_id "gnl|WGS:JAAVVJ|G4P62_T028980"; product "mitochondrial transcription termination factor 3"; transcript_biotype "mRNA"; exon_number "3";
CM025019.1	Genbank	exon	14828972	14829161	.	+	.	gene_id "G4P62_017384"; transcript_id "gnl|WGS:JAAVVJ|G4P62_T028980"; gene "mterf3"; locus_tag "G4P62_017384"; orig_protein_id "gnl|WGS:JAAVVJ|G4P62_P028980"; orig_transcript_id "gnl|WGS:JAAVVJ|G4P62_T028980"; product "mitochondrial transcription termination factor 3"; transcript_biotype "mRNA"; exon_number "4";
CM025019.1	Genbank	exon	14829242	14829389	.	+	.	gene_id "G4P62_017384"; transcript_id "gnl|WGS:JAAVVJ|G4P62_T028980"; gene "mterf3"; locus_tag "G4P62_017384"; orig_protein_id "gnl|WGS:JAAVVJ|G4P62_P028980"; orig_transcript_id "gnl|WGS:JAAVVJ|G4P62_T028980"; product "mitochondrial transcription termination factor 3"; transcript_biotype "mRNA"; exon_number "5";
CM025019.1	Genbank	exon	14829483	14829554	.	+	.	gene_id "G4P62_017384"; transcript_id "gnl|WGS:JAAVVJ|G4P62_T028980"; gene "mterf3"; locus_tag "G4P62_017384"; orig_protein_id "gnl|WGS:JAAVVJ|G4P62_P028980"; orig_transcript_id "gnl|WGS:JAAVVJ|G4P62_T028980"; product "mitochondrial transcription termination factor 3"; transcript_biotype "mRNA"; exon_number "6";
CM025019.1	Genbank	exon	14830344	14830505	.	+	.	gene_id "G4P62_017384"; transcript_id "gnl|WGS:JAAVVJ|G4P62_T028980"; gene "mterf3"; locus_tag "G4P62_017384"; orig_protein_id "gnl|WGS:JAAVVJ|G4P62_P028980"; orig_transcript_id "gnl|WGS:JAAVVJ|G4P62_T028980"; product "mitochondrial transcription termination factor 3"; transcript_biotype "mRNA"; exon_number "7";
CM025019.1	Genbank	exon	14830583	14830900	.	+	.	gene_id "G4P62_017384"; transcript_id "gnl|WGS:JAAVVJ|G4P62_T028980"; gene "mterf3"; locus_tag "G4P62_017384"; orig_protein_id "gnl|WGS:JAAVVJ|G4P62_P028980"; orig_transcript_id "gnl|WGS:JAAVVJ|G4P62_T028980"; product "mitochondrial transcription termination factor 3"; transcript_biotype "mRNA"; exon_number "8";
CM025019.1	Genbank	CDS	14828305	14828653	.	+	0	gene_id "G4P62_017384"; transcript_id "gnl|WGS:JAAVVJ|G4P62_T028980"; gbkey "CDS"; gene "mterf3"; locus_tag "G4P62_017384"; orig_transcript_id "gnl|WGS:JAAVVJ|G4P62_T028980"; product "mitochondrial transcription termination factor 3"; protein_id "KAF7211158.1"; exon_number "2";
CM025019.1	Genbank	CDS	14828723	14828875	.	+	2	gene_id "G4P62_017384"; transcript_id "gnl|WGS:JAAVVJ|G4P62_T028980"; gbkey "CDS"; gene "mterf3"; locus_tag "G4P62_017384"; orig_transcript_id "gnl|WGS:JAAVVJ|G4P62_T028980"; product "mitochondrial transcription termination factor 3"; protein_id "KAF7211158.1"; exon_number "3";
CM025019.1	Genbank	CDS	14828972	14829161	.	+	2	gene_id "G4P62_017384"; transcript_id "gnl|WGS:JAAVVJ|G4P62_T028980"; gbkey "CDS"; gene "mterf3"; locus_tag "G4P62_017384"; orig_transcript_id "gnl|WGS:JAAVVJ|G4P62_T028980"; product "mitochondrial transcription termination factor 3"; protein_id "KAF7211158.1"; exon_number "4";
CM025019.1	Genbank	CDS	14829242	14829389	.	+	1	gene_id "G4P62_017384"; transcript_id "gnl|WGS:JAAVVJ|G4P62_T028980"; gbkey "CDS"; gene "mterf3"; locus_tag "G4P62_017384"; orig_transcript_id "gnl|WGS:JAAVVJ|G4P62_T028980"; product "mitochondrial transcription termination factor 3"; protein_id "KAF7211158.1"; exon_number "5";
CM025019.1	Genbank	CDS	14829483	14829554	.	+	0	gene_id "G4P62_017384"; transcript_id "gnl|WGS:JAAVVJ|G4P62_T028980"; gbkey "CDS"; gene "mterf3"; locus_tag "G4P62_017384"; orig_transcript_id "gnl|WGS:JAAVVJ|G4P62_T028980"; product "mitochondrial transcription termination factor 3"; protein_id "KAF7211158.1"; exon_number "6";
CM025019.1	Genbank	CDS	14830344	14830505	.	+	0	gene_id "G4P62_017384"; transcript_id "gnl|WGS:JAAVVJ|G4P62_T028980"; gbkey "CDS"; gene "mterf3"; locus_tag "G4P62_017384"; orig_transcript_id "gnl|WGS:JAAVVJ|G4P62_T028980"; product "mitochondrial transcription termination factor 3"; protein_id "KAF7211158.1"; exon_number "7";
CM025019.1	Genbank	CDS	14830583	14830774	.	+	0	gene_id "G4P62_017384"; transcript_id "gnl|WGS:JAAVVJ|G4P62_T028980"; gbkey "CDS"; gene "mterf3"; locus_tag "G4P62_017384"; orig_transcript_id "gnl|WGS:JAAVVJ|G4P62_T028980"; product "mitochondrial transcription termination factor 3"; protein_id "KAF7211158.1"; exon_number "8";
CM025019.1	Genbank	start_codon	14828305	14828307	.	+	0	gene_id "G4P62_017384"; transcript_id "gnl|WGS:JAAVVJ|G4P62_T028980"; gbkey "CDS"; gene "mterf3"; locus_tag "G4P62_017384"; orig_transcript_id "gnl|WGS:JAAVVJ|G4P62_T028980"; product "mitochondrial transcription termination factor 3"; protein_id "KAF7211158.1"; exon_number "2";
CM025019.1	Genbank	stop_codon	14830775	14830777	.	+	0	gene_id "G4P62_017384"; transcript_id "gnl|WGS:JAAVVJ|G4P62_T028980"; gbkey "CDS"; gene "mterf3"; locus_tag "G4P62_017384"; orig_transcript_id "gnl|WGS:JAAVVJ|G4P62_T028980"; product "mitochondrial transcription termination factor 3"; protein_id "KAF7211158.1"; exon_number "8";
CM025019.1	Genbank	gene	14832361	14834233	.	+	.	gene_id "G4P62_017385"; transcript_id ""; description "cytochrome b-c1 complex subunit 7"; gbkey "Gene"; gene_biotype "protein_coding"; locus_tag "G4P62_017385"; note "LOC107394740";
CM025019.1	Genbank	transcript	14832361	14834233	.	+	.	gene_id "G4P62_017385"; transcript_id "gnl|WGS:JAAVVJ|G4P62_T028981"; gbkey "mRNA"; locus_tag "G4P62_017385"; orig_protein_id "gnl|WGS:JAAVVJ|G4P62_P028981"; orig_transcript_id "gnl|WGS:JAAVVJ|G4P62_T028981"; product "cytochrome b-c1 complex subunit 7"; transcript_biotype "mRNA";
CM025019.1	Genbank	exon	14832361	14832428	.	+	.	gene_id "G4P62_017385"; transcript_id "gnl|WGS:JAAVVJ|G4P62_T028981"; locus_tag "G4P62_017385"; orig_protein_id "gnl|WGS:JAAVVJ|G4P62_P028981"; orig_transcript_id "gnl|WGS:JAAVVJ|G4P62_T028981"; product "cytochrome b-c1 complex subunit 7"; transcript_biotype "mRNA"; exon_number "1";
CM025019.1	Genbank	exon	14833141	14833209	.	+	.	gene_id "G4P62_017385"; transcript_id "gnl|WGS:JAAVVJ|G4P62_T028981"; locus_tag "G4P62_017385"; orig_protein_id "gnl|WGS:JAAVVJ|G4P62_P028981"; orig_transcript_id "gnl|WGS:JAAVVJ|G4P62_T028981"; product "cytochrome b-c1 complex subunit 7"; transcript_biotype "mRNA"; exon_number "2";
CM025019.1	Genbank	exon	14833754	14833920	.	+	.	gene_id "G4P62_017385"; transcript_id "gnl|WGS:JAAVVJ|G4P62_T028981"; locus_tag "G4P62_017385"; orig_protein_id "gnl|WGS:JAAVVJ|G4P62_P028981"; orig_transcript_id "gnl|WGS:JAAVVJ|G4P62_T028981"; product "cytochrome b-c1 complex subunit 7"; transcript_biotype "mRNA"; exon_number "3";
CM025019.1	Genbank	exon	14834020	14834233	.	+	.	gene_id "G4P62_017385"; transcript_id "gnl|WGS:JAAVVJ|G4P62_T028981"; locus_tag "G4P62_017385"; orig_protein_id "gnl|WGS:JAAVVJ|G4P62_P028981"; orig_transcript_id "gnl|WGS:JAAVVJ|G4P62_T028981"; product "cytochrome b-c1 complex subunit 7"; transcript_biotype "mRNA"; exon_number "4";
CM025019.1	Genbank	CDS	14832410	14832428	.	+	0	gene_id "G4P62_017385"; transcript_id "gnl|WGS:JAAVVJ|G4P62_T028981"; gbkey "CDS"; locus_tag "G4P62_017385"; orig_transcript_id "gnl|WGS:JAAVVJ|G4P62_T028981"; product "cytochrome b-c1 complex subunit 7"; protein_id "KAF7211159.1"; exon_number "1";
CM025019.1	Genbank	CDS	14833141	14833209	.	+	2	gene_id "G4P62_017385"; transcript_id "gnl|WGS:JAAVVJ|G4P62_T028981"; gbkey "CDS"; locus_tag "G4P62_017385"; orig_transcript_id "gnl|WGS:JAAVVJ|G4P62_T028981"; product "cytochrome b-c1 complex subunit 7"; protein_id "KAF7211159.1"; exon_number "2";
CM025019.1	Genbank	CDS	14833754	14833920	.	+	2	gene_id "G4P62_017385"; transcript_id "gnl|WGS:JAAVVJ|G4P62_T028981"; gbkey "CDS"; locus_tag "G4P62_017385"; orig_transcript_id "gnl|WGS:JAAVVJ|G4P62_T028981"; product "cytochrome b-c1 complex subunit 7"; protein_id "KAF7211159.1"; exon_number "3";
CM025019.1	Genbank	CDS	14834020	14834094	.	+	0	gene_id "G4P62_017385"; transcript_id "gnl|WGS:JAAVVJ|G4P62_T028981"; gbkey "CDS"; locus_tag "G4P62_017385"; orig_transcript_id "gnl|WGS:JAAVVJ|G4P62_T028981"; product "cytochrome b-c1 complex subunit 7"; protein_id "KAF7211159.1"; exon_number "4";
CM025019.1	Genbank	start_codon	14832410	14832412	.	+	0	gene_id "G4P62_017385"; transcript_id "gnl|WGS:JAAVVJ|G4P62_T028981"; gbkey "CDS"; locus_tag "G4P62_017385"; orig_transcript_id "gnl|WGS:JAAVVJ|G4P62_T028981"; product "cytochrome b-c1 complex subunit 7"; protein_id "KAF7211159.1"; exon_number "1";
CM025019.1	Genbank	stop_codon	14834095	14834097	.	+	0	gene_id "G4P62_017385"; transcript_id "gnl|WGS:JAAVVJ|G4P62_T028981"; gbkey "CDS"; locus_tag "G4P62_017385"; orig_transcript_id "gnl|WGS:JAAVVJ|G4P62_T028981"; product "cytochrome b-c1 complex subunit 7"; protein_id "KAF7211159.1"; exon_number "4";
CM025019.1	Genbank	gene	14835111	14839352	.	-	.	gene_id "G4P62_017386"; transcript_id ""; description "leucine-rich repeat-containing protein 14"; gbkey "Gene"; gene "lrrc14"; gene_biotype "protein_coding"; locus_tag "G4P62_017386";
CM025019.1	Genbank	transcript	14835111	14839352	.	-	.	gene_id "G4P62_017386"; transcript_id "gnl|WGS:JAAVVJ|G4P62_T028982"; gbkey "mRNA"; gene "lrrc14"; locus_tag "G4P62_017386"; orig_protein_id "gnl|WGS:JAAVVJ|G4P62_P028982"; orig_transcript_id "gnl|WGS:JAAVVJ|G4P62_T028982"; product "leucine rich repeat containing 14"; transcript_biotype "mRNA";
CM025019.1	Genbank	exon	14838847	14839352	.	-	.	gene_id "G4P62_017386"; transcript_id "gnl|WGS:JAAVVJ|G4P62_T028982"; gene "lrrc14"; locus_tag "G4P62_017386"; orig_protein_id "gnl|WGS:JAAVVJ|G4P62_P028982"; orig_transcript_id "gnl|WGS:JAAVVJ|G4P62_T028982"; product "leucine rich repeat containing 14"; transcript_biotype "mRNA"; exon_number "1";
CM025019.1	Genbank	exon	14838124	14838752	.	-	.	gene_id "G4P62_017386"; transcript_id "gnl|WGS:JAAVVJ|G4P62_T028982"; gene "lrrc14"; locus_tag "G4P62_017386"; orig_protein_id "gnl|WGS:JAAVVJ|G4P62_P028982"; orig_transcript_id "gnl|WGS:JAAVVJ|G4P62_T028982"; product "leucine rich repeat containing 14"; transcript_biotype "mRNA"; exon_number "2";
CM025019.1	Genbank	exon	14835111	14836091	.	-	.	gene_id "G4P62_017386"; transcript_id "gnl|WGS:JAAVVJ|G4P62_T028982"; gene "lrrc14"; locus_tag "G4P62_017386"; orig_protein_id "gnl|WGS:JAAVVJ|G4P62_P028982"; orig_transcript_id "gnl|WGS:JAAVVJ|G4P62_T028982"; product "leucine rich repeat containing 14"; transcript_biotype "mRNA"; exon_number "3";
CM025019.1	Genbank	CDS	14838847	14839143	.	-	0	gene_id "G4P62_017386"; transcript_id "gnl|WGS:JAAVVJ|G4P62_T028982"; gbkey "CDS"; gene "lrrc14"; locus_tag "G4P62_017386"; orig_transcript_id "gnl|WGS:JAAVVJ|G4P62_T028982"; product "leucine rich repeat containing 14"; protein_id "KAF7211160.1"; exon_number "1";
CM025019.1	Genbank	CDS	14838124	14838752	.	-	0	gene_id "G4P62_017386"; transcript_id "gnl|WGS:JAAVVJ|G4P62_T028982"; gbkey "CDS"; gene "lrrc14"; locus_tag "G4P62_017386"; orig_transcript_id "gnl|WGS:JAAVVJ|G4P62_T028982"; product "leucine rich repeat containing 14"; protein_id "KAF7211160.1"; exon_number "2";
CM025019.1	Genbank	CDS	14835416	14836091	.	-	1	gene_id "G4P62_017386"; transcript_id "gnl|WGS:JAAVVJ|G4P62_T028982"; gbkey "CDS"; gene "lrrc14"; locus_tag "G4P62_017386"; orig_transcript_id "gnl|WGS:JAAVVJ|G4P62_T028982"; product "leucine rich repeat containing 14"; protein_id "KAF7211160.1"; exon_number "3";
CM025019.1	Genbank	start_codon	14839141	14839143	.	-	0	gene_id "G4P62_017386"; transcript_id "gnl|WGS:JAAVVJ|G4P62_T028982"; gbkey "CDS"; gene "lrrc14"; locus_tag "G4P62_017386"; orig_transcript_id "gnl|WGS:JAAVVJ|G4P62_T028982"; product "leucine rich repeat containing 14"; protein_id "KAF7211160.1"; exon_number "1";
CM025019.1	Genbank	stop_codon	14835413	14835415	.	-	0	gene_id "G4P62_017386"; transcript_id "gnl|WGS:JAAVVJ|G4P62_T028982"; gbkey "CDS"; gene "lrrc14"; locus_tag "G4P62_017386"; orig_transcript_id "gnl|WGS:JAAVVJ|G4P62_T028982"; product "leucine rich repeat containing 14"; protein_id "KAF7211160.1"; exon_number "3";
CM025019.1	Genbank	gene	14839548	14842129	.	-	.	gene_id "G4P62_017387"; transcript_id ""; description "GATA zinc finger domain-containing protein 1"; gbkey "Gene"; gene "gatad1"; gene_biotype "protein_coding"; locus_tag "G4P62_017387";
CM025019.1	Genbank	transcript	14839548	14842129	.	-	.	gene_id "G4P62_017387"; transcript_id "gnl|WGS:JAAVVJ|G4P62_T028983"; gbkey "mRNA"; gene "gatad1"; locus_tag "G4P62_017387"; orig_protein_id "gnl|WGS:JAAVVJ|G4P62_P028983"; orig_transcript_id "gnl|WGS:JAAVVJ|G4P62_T028983"; product "GATA zinc finger domain containing 1"; transcript_biotype "mRNA";
CM025019.1	Genbank	exon	14841245	14842129	.	-	.	gene_id "G4P62_017387"; transcript_id "gnl|WGS:JAAVVJ|G4P62_T028983"; gene "gatad1"; locus_tag "G4P62_017387"; orig_protein_id "gnl|WGS:JAAVVJ|G4P62_P028983"; orig_transcript_id "gnl|WGS:JAAVVJ|G4P62_T028983"; product "GATA zinc finger domain containing 1"; transcript_biotype "mRNA"; exon_number "1";
CM025019.1	Genbank	exon	14840760	14840882	.	-	.	gene_id "G4P62_017387"; transcript_id "gnl|WGS:JAAVVJ|G4P62_T028983"; gene "gatad1"; locus_tag "G4P62_017387"; orig_protein_id "gnl|WGS:JAAVVJ|G4P62_P028983"; orig_transcript_id "gnl|WGS:JAAVVJ|G4P62_T028983"; product "GATA zinc finger domain containing 1"; transcript_biotype "mRNA"; exon_number "2";
CM025019.1	Genbank	exon	14840626	14840685	.	-	.	gene_id "G4P62_017387"; transcript_id "gnl|WGS:JAAVVJ|G4P62_T028983"; gene "gatad1"; locus_tag "G4P62_017387"; orig_protein_id "gnl|WGS:JAAVVJ|G4P62_P028983"; orig_transcript_id "gnl|WGS:JAAVVJ|G4P62_T028983"; product "GATA zinc finger domain containing 1"; transcript_biotype "mRNA"; exon_number "3";
CM025019.1	Genbank	exon	14840354	14840537	.	-	.	gene_id "G4P62_017387"; transcript_id "gnl|WGS:JAAVVJ|G4P62_T028983"; gene "gatad1"; locus_tag "G4P62_017387"; orig_protein_id "gnl|WGS:JAAVVJ|G4P62_P028983"; orig_transcript_id "gnl|WGS:JAAVVJ|G4P62_T028983"; product "GATA zinc finger domain containing 1"; transcript_biotype "mRNA"; exon_number "4";
CM025019.1	Genbank	exon	14839548	14840280	.	-	.	gene_id "G4P62_017387"; transcript_id "gnl|WGS:JAAVVJ|G4P62_T028983"; gene "gatad1"; locus_tag "G4P62_017387"; orig_protein_id "gnl|WGS:JAAVVJ|G4P62_P028983"; orig_transcript_id "gnl|WGS:JAAVVJ|G4P62_T028983"; product "GATA zinc finger domain containing 1"; transcript_biotype "mRNA"; exon_number "5";
CM025019.1	Genbank	CDS	14841245	14841439	.	-	0	gene_id "G4P62_017387"; transcript_id "gnl|WGS:JAAVVJ|G4P62_T028983"; gbkey "CDS"; gene "gatad1"; locus_tag "G4P62_017387"; orig_transcript_id "gnl|WGS:JAAVVJ|G4P62_T028983"; product "GATA zinc finger domain containing 1"; protein_id "KAF7211161.1"; exon_number "1";
CM025019.1	Genbank	CDS	14840760	14840882	.	-	0	gene_id "G4P62_017387"; transcript_id "gnl|WGS:JAAVVJ|G4P62_T028983"; gbkey "CDS"; gene "gatad1"; locus_tag "G4P62_017387"; orig_transcript_id "gnl|WGS:JAAVVJ|G4P62_T028983"; product "GATA zinc finger domain containing 1"; protein_id "KAF7211161.1"; exon_number "2";
CM025019.1	Genbank	CDS	14840626	14840685	.	-	0	gene_id "G4P62_017387"; transcript_id "gnl|WGS:JAAVVJ|G4P62_T028983"; gbkey "CDS"; gene "gatad1"; locus_tag "G4P62_017387"; orig_transcript_id "gnl|WGS:JAAVVJ|G4P62_T028983"; product "GATA zinc finger domain containing 1"; protein_id "KAF7211161.1"; exon_number "3";
CM025019.1	Genbank	CDS	14840354	14840537	.	-	0	gene_id "G4P62_017387"; transcript_id "gnl|WGS:JAAVVJ|G4P62_T028983"; gbkey "CDS"; gene "gatad1"; locus_tag "G4P62_017387"; orig_transcript_id "gnl|WGS:JAAVVJ|G4P62_T028983"; product "GATA zinc finger domain containing 1"; protein_id "KAF7211161.1"; exon_number "4";
CM025019.1	Genbank	CDS	14840093	14840280	.	-	2	gene_id "G4P62_017387"; transcript_id "gnl|WGS:JAAVVJ|G4P62_T028983"; gbkey "CDS"; gene "gatad1"; locus_tag "G4P62_017387"; orig_transcript_id "gnl|WGS:JAAVVJ|G4P62_T028983"; product "GATA zinc finger domain containing 1"; protein_id "KAF7211161.1"; exon_number "5";
CM025019.1	Genbank	start_codon	14841437	14841439	.	-	0	gene_id "G4P62_017387"; transcript_id "gnl|WGS:JAAVVJ|G4P62_T028983"; gbkey "CDS"; gene "gatad1"; locus_tag "G4P62_017387"; orig_transcript_id "gnl|WGS:JAAVVJ|G4P62_T028983"; product "GATA zinc finger domain containing 1"; protein_id "KAF7211161.1"; exon_number "1";
CM025019.1	Genbank	stop_codon	14840090	14840092	.	-	0	gene_id "G4P62_017387"; transcript_id "gnl|WGS:JAAVVJ|G4P62_T028983"; gbkey "CDS"; gene "gatad1"; locus_tag "G4P62_017387"; orig_transcript_id "gnl|WGS:JAAVVJ|G4P62_T028983"; product "GATA zinc finger domain containing 1"; protein_id "KAF7211161.1"; exon_number "5";
CM025019.1	Genbank	gene	14842642	14844444	.	+	.	gene_id "G4P62_017388"; transcript_id ""; description "chromatin accessibility complex protein 1"; gbkey "Gene"; gene "chrac1"; gene_biotype "protein_coding"; locus_tag "G4P62_017388";
CM025019.1	Genbank	transcript	14842642	14844444	.	+	.	gene_id "G4P62_017388"; transcript_id "gnl|WGS:JAAVVJ|G4P62_T028984"; gbkey "mRNA"; gene "chrac1"; locus_tag "G4P62_017388"; orig_protein_id "gnl|WGS:JAAVVJ|G4P62_P028984"; orig_transcript_id "gnl|WGS:JAAVVJ|G4P62_T028984"; product "chromatin accessibility complex 1"; transcript_biotype "mRNA";
CM025019.1	Genbank	exon	14842642	14843102	.	+	.	gene_id "G4P62_017388"; transcript_id "gnl|WGS:JAAVVJ|G4P62_T028984"; gene "chrac1"; locus_tag "G4P62_017388"; orig_protein_id "gnl|WGS:JAAVVJ|G4P62_P028984"; orig_transcript_id "gnl|WGS:JAAVVJ|G4P62_T028984"; product "chromatin accessibility complex 1"; transcript_biotype "mRNA"; exon_number "1";
CM025019.1	Genbank	exon	14843230	14843356	.	+	.	gene_id "G4P62_017388"; transcript_id "gnl|WGS:JAAVVJ|G4P62_T028984"; gene "chrac1"; locus_tag "G4P62_017388"; orig_protein_id "gnl|WGS:JAAVVJ|G4P62_P028984"; orig_transcript_id "gnl|WGS:JAAVVJ|G4P62_T028984"; product "chromatin accessibility complex 1"; transcript_biotype "mRNA"; exon_number "2";
CM025019.1	Genbank	exon	14843769	14844444	.	+	.	gene_id "G4P62_017388"; transcript_id "gnl|WGS:JAAVVJ|G4P62_T028984"; gene "chrac1"; locus_tag "G4P62_017388"; orig_protein_id "gnl|WGS:JAAVVJ|G4P62_P028984"; orig_transcript_id "gnl|WGS:JAAVVJ|G4P62_T028984"; product "chromatin accessibility complex 1"; transcript_biotype "mRNA"; exon_number "3";
CM025019.1	Genbank	CDS	14842950	14843102	.	+	0	gene_id "G4P62_017388"; transcript_id "gnl|WGS:JAAVVJ|G4P62_T028984"; gbkey "CDS"; gene "chrac1"; locus_tag "G4P62_017388"; orig_transcript_id "gnl|WGS:JAAVVJ|G4P62_T028984"; product "chromatin accessibility complex 1"; protein_id "KAF7211162.1"; exon_number "1";
CM025019.1	Genbank	CDS	14843230	14843356	.	+	0	gene_id "G4P62_017388"; transcript_id "gnl|WGS:JAAVVJ|G4P62_T028984"; gbkey "CDS"; gene "chrac1"; locus_tag "G4P62_017388"; orig_transcript_id "gnl|WGS:JAAVVJ|G4P62_T028984"; product "chromatin accessibility complex 1"; protein_id "KAF7211162.1"; exon_number "2";
CM025019.1	Genbank	CDS	14843769	14843851	.	+	2	gene_id "G4P62_017388"; transcript_id "gnl|WGS:JAAVVJ|G4P62_T028984"; gbkey "CDS"; gene "chrac1"; locus_tag "G4P62_017388"; orig_transcript_id "gnl|WGS:JAAVVJ|G4P62_T028984"; product "chromatin accessibility complex 1"; protein_id "KAF7211162.1"; exon_number "3";
CM025019.1	Genbank	start_codon	14842950	14842952	.	+	0	gene_id "G4P62_017388"; transcript_id "gnl|WGS:JAAVVJ|G4P62_T028984"; gbkey "CDS"; gene "chrac1"; locus_tag "G4P62_017388"; orig_transcript_id "gnl|WGS:JAAVVJ|G4P62_T028984"; product "chromatin accessibility complex 1"; protein_id "KAF7211162.1"; exon_number "1";
CM025019.1	Genbank	stop_codon	14843852	14843854	.	+	0	gene_id "G4P62_017388"; transcript_id "gnl|WGS:JAAVVJ|G4P62_T028984"; gbkey "CDS"; gene "chrac1"; locus_tag "G4P62_017388"; orig_transcript_id "gnl|WGS:JAAVVJ|G4P62_T028984"; product "chromatin accessibility complex 1"; protein_id "KAF7211162.1"; exon_number "3";
CM025019.1	Genbank	gene	14844456	14847417	.	-	.	gene_id "G4P62_017389"; transcript_id ""; description "uncharacterized protein LOC107394743 isoform X2"; gbkey "Gene"; gene_biotype "protein_coding"; locus_tag "G4P62_017389"; note "LOC107394743";
CM025019.1	Genbank	transcript	14844456	14847417	.	-	.	gene_id "G4P62_017389"; transcript_id "gnl|WGS:JAAVVJ|G4P62_T028985"; gbkey "mRNA"; locus_tag "G4P62_017389"; note "transcript variant X3"; orig_protein_id "gnl|WGS:JAAVVJ|G4P62_P028985"; orig_transcript_id "gnl|WGS:JAAVVJ|G4P62_T028985"; product "uncharacterized LOC107394743"; transcript_biotype "mRNA";
CM025019.1	Genbank	exon	14847012	14847417	.	-	.	gene_id "G4P62_017389"; transcript_id "gnl|WGS:JAAVVJ|G4P62_T028985"; locus_tag "G4P62_017389"; note "transcript variant X3"; orig_protein_id "gnl|WGS:JAAVVJ|G4P62_P028985"; orig_transcript_id "gnl|WGS:JAAVVJ|G4P62_T028985"; product "uncharacterized LOC107394743"; transcript_biotype "mRNA"; exon_number "1";
CM025019.1	Genbank	exon	14845973	14846516	.	-	.	gene_id "G4P62_017389"; transcript_id "gnl|WGS:JAAVVJ|G4P62_T028985"; locus_tag "G4P62_017389"; note "transcript variant X3"; orig_protein_id "gnl|WGS:JAAVVJ|G4P62_P028985"; orig_transcript_id "gnl|WGS:JAAVVJ|G4P62_T028985"; product "uncharacterized LOC107394743"; transcript_biotype "mRNA"; exon_number "2";
CM025019.1	Genbank	exon	14844456	14844698	.	-	.	gene_id "G4P62_017389"; transcript_id "gnl|WGS:JAAVVJ|G4P62_T028985"; locus_tag "G4P62_017389"; note "transcript variant X3"; orig_protein_id "gnl|WGS:JAAVVJ|G4P62_P028985"; orig_transcript_id "gnl|WGS:JAAVVJ|G4P62_T028985"; product "uncharacterized LOC107394743"; transcript_biotype "mRNA"; exon_number "3";
CM025019.1	Genbank	CDS	14845973	14846481	.	-	0	gene_id "G4P62_017389"; transcript_id "gnl|WGS:JAAVVJ|G4P62_T028985"; gbkey "CDS"; locus_tag "G4P62_017389"; orig_transcript_id "gnl|WGS:JAAVVJ|G4P62_T028985"; product "transcript variant X3"; protein_id "KAF7211163.1"; exon_number "2";
CM025019.1	Genbank	CDS	14844560	14844698	.	-	1	gene_id "G4P62_017389"; transcript_id "gnl|WGS:JAAVVJ|G4P62_T028985"; gbkey "CDS"; locus_tag "G4P62_017389"; orig_transcript_id "gnl|WGS:JAAVVJ|G4P62_T028985"; product "transcript variant X3"; protein_id "KAF7211163.1"; exon_number "3";
CM025019.1	Genbank	start_codon	14846479	14846481	.	-	0	gene_id "G4P62_017389"; transcript_id "gnl|WGS:JAAVVJ|G4P62_T028985"; gbkey "CDS"; locus_tag "G4P62_017389"; orig_transcript_id "gnl|WGS:JAAVVJ|G4P62_T028985"; product "transcript variant X3"; protein_id "KAF7211163.1"; exon_number "2";
CM025019.1	Genbank	stop_codon	14844557	14844559	.	-	0	gene_id "G4P62_017389"; transcript_id "gnl|WGS:JAAVVJ|G4P62_T028985"; gbkey "CDS"; locus_tag "G4P62_017389"; orig_transcript_id "gnl|WGS:JAAVVJ|G4P62_T028985"; product "transcript variant X3"; protein_id "KAF7211163.1"; exon_number "3";
CM025019.1	Genbank	transcript	14844456	14847387	.	-	.	gene_id "G4P62_017389"; transcript_id "gnl|WGS:JAAVVJ|G4P62_T028986"; gbkey "mRNA"; locus_tag "G4P62_017389"; note "transcript variant X6"; orig_protein_id "gnl|WGS:JAAVVJ|G4P62_P028986"; orig_transcript_id "gnl|WGS:JAAVVJ|G4P62_T028986"; product "uncharacterized LOC107394743"; transcript_biotype "mRNA";
CM025019.1	Genbank	exon	14847012	14847387	.	-	.	gene_id "G4P62_017389"; transcript_id "gnl|WGS:JAAVVJ|G4P62_T028986"; locus_tag "G4P62_017389"; note "transcript variant X6"; orig_protein_id "gnl|WGS:JAAVVJ|G4P62_P028986"; orig_transcript_id "gnl|WGS:JAAVVJ|G4P62_T028986"; product "uncharacterized LOC107394743"; transcript_biotype "mRNA"; exon_number "1";
CM025019.1	Genbank	exon	14845973	14846498	.	-	.	gene_id "G4P62_017389"; transcript_id "gnl|WGS:JAAVVJ|G4P62_T028986"; locus_tag "G4P62_017389"; note "transcript variant X6"; orig_protein_id "gnl|WGS:JAAVVJ|G4P62_P028986"; orig_transcript_id "gnl|WGS:JAAVVJ|G4P62_T028986"; product "uncharacterized LOC107394743"; transcript_biotype "mRNA"; exon_number "2";
CM025019.1	Genbank	exon	14844456	14844698	.	-	.	gene_id "G4P62_017389"; transcript_id "gnl|WGS:JAAVVJ|G4P62_T028986"; locus_tag "G4P62_017389"; note "transcript variant X6"; orig_protein_id "gnl|WGS:JAAVVJ|G4P62_P028986"; orig_transcript_id "gnl|WGS:JAAVVJ|G4P62_T028986"; product "uncharacterized LOC107394743"; transcript_biotype "mRNA"; exon_number "3";
CM025019.1	Genbank	CDS	14845973	14846481	.	-	0	gene_id "G4P62_017389"; transcript_id "gnl|WGS:JAAVVJ|G4P62_T028986"; gbkey "CDS"; locus_tag "G4P62_017389"; orig_transcript_id "gnl|WGS:JAAVVJ|G4P62_T028986"; product "transcript variant X6"; protein_id "KAF7211164.1"; exon_number "2";
CM025019.1	Genbank	CDS	14844560	14844698	.	-	1	gene_id "G4P62_017389"; transcript_id "gnl|WGS:JAAVVJ|G4P62_T028986"; gbkey "CDS"; locus_tag "G4P62_017389"; orig_transcript_id "gnl|WGS:JAAVVJ|G4P62_T028986"; product "transcript variant X6"; protein_id "KAF7211164.1"; exon_number "3";
CM025019.1	Genbank	start_codon	14846479	14846481	.	-	0	gene_id "G4P62_017389"; transcript_id "gnl|WGS:JAAVVJ|G4P62_T028986"; gbkey "CDS"; locus_tag "G4P62_017389"; orig_transcript_id "gnl|WGS:JAAVVJ|G4P62_T028986"; product "transcript variant X6"; protein_id "KAF7211164.1"; exon_number "2";
CM025019.1	Genbank	stop_codon	14844557	14844559	.	-	0	gene_id "G4P62_017389"; transcript_id "gnl|WGS:JAAVVJ|G4P62_T028986"; gbkey "CDS"; locus_tag "G4P62_017389"; orig_transcript_id "gnl|WGS:JAAVVJ|G4P62_T028986"; product "transcript variant X6"; protein_id "KAF7211164.1"; exon_number "3";
CM025019.1	Genbank	transcript	14844456	14847021	.	-	.	gene_id "G4P62_017389"; transcript_id "gnl|WGS:JAAVVJ|G4P62_T028987"; gbkey "mRNA"; locus_tag "G4P62_017389"; note "transcript variant X2"; orig_protein_id "gnl|WGS:JAAVVJ|G4P62_P028987"; orig_transcript_id "gnl|WGS:JAAVVJ|G4P62_T028987"; product "uncharacterized LOC107394743"; transcript_biotype "mRNA";
CM025019.1	Genbank	exon	14846813	14847021	.	-	.	gene_id "G4P62_017389"; transcript_id "gnl|WGS:JAAVVJ|G4P62_T028987"; locus_tag "G4P62_017389"; note "transcript variant X2"; orig_protein_id "gnl|WGS:JAAVVJ|G4P62_P028987"; orig_transcript_id "gnl|WGS:JAAVVJ|G4P62_T028987"; product "uncharacterized LOC107394743"; transcript_biotype "mRNA"; exon_number "1";
CM025019.1	Genbank	exon	14845973	14846516	.	-	.	gene_id "G4P62_017389"; transcript_id "gnl|WGS:JAAVVJ|G4P62_T028987"; locus_tag "G4P62_017389"; note "transcript variant X2"; orig_protein_id "gnl|WGS:JAAVVJ|G4P62_P028987"; orig_transcript_id "gnl|WGS:JAAVVJ|G4P62_T028987"; product "uncharacterized LOC107394743"; transcript_biotype "mRNA"; exon_number "2";
CM025019.1	Genbank	exon	14844456	14844698	.	-	.	gene_id "G4P62_017389"; transcript_id "gnl|WGS:JAAVVJ|G4P62_T028987"; locus_tag "G4P62_017389"; note "transcript variant X2"; orig_protein_id "gnl|WGS:JAAVVJ|G4P62_P028987"; orig_transcript_id "gnl|WGS:JAAVVJ|G4P62_T028987"; product "uncharacterized LOC107394743"; transcript_biotype "mRNA"; exon_number "3";
CM025019.1	Genbank	CDS	14845973	14846481	.	-	0	gene_id "G4P62_017389"; transcript_id "gnl|WGS:JAAVVJ|G4P62_T028987"; gbkey "CDS"; locus_tag "G4P62_017389"; orig_transcript_id "gnl|WGS:JAAVVJ|G4P62_T028987"; product "transcript variant X2"; protein_id "KAF7211165.1"; exon_number "2";
CM025019.1	Genbank	CDS	14844560	14844698	.	-	1	gene_id "G4P62_017389"; transcript_id "gnl|WGS:JAAVVJ|G4P62_T028987"; gbkey "CDS"; locus_tag "G4P62_017389"; orig_transcript_id "gnl|WGS:JAAVVJ|G4P62_T028987"; product "transcript variant X2"; protein_id "KAF7211165.1"; exon_number "3";
CM025019.1	Genbank	start_codon	14846479	14846481	.	-	0	gene_id "G4P62_017389"; transcript_id "gnl|WGS:JAAVVJ|G4P62_T028987"; gbkey "CDS"; locus_tag "G4P62_017389"; orig_transcript_id "gnl|WGS:JAAVVJ|G4P62_T028987"; product "transcript variant X2"; protein_id "KAF7211165.1"; exon_number "2";
CM025019.1	Genbank	stop_codon	14844557	14844559	.	-	0	gene_id "G4P62_017389"; transcript_id "gnl|WGS:JAAVVJ|G4P62_T028987"; gbkey "CDS"; locus_tag "G4P62_017389"; orig_transcript_id "gnl|WGS:JAAVVJ|G4P62_T028987"; product "transcript variant X2"; protein_id "KAF7211165.1"; exon_number "3";
CM025019.1	Genbank	transcript	14844456	14846956	.	-	.	gene_id "G4P62_017389"; transcript_id "gnl|WGS:JAAVVJ|G4P62_T028988"; gbkey "mRNA"; locus_tag "G4P62_017389"; note "transcript variant X5"; orig_protein_id "gnl|WGS:JAAVVJ|G4P62_P028988"; orig_transcript_id "gnl|WGS:JAAVVJ|G4P62_T028988"; product "uncharacterized LOC107394743"; transcript_biotype "mRNA";
CM025019.1	Genbank	exon	14846813	14846956	.	-	.	gene_id "G4P62_017389"; transcript_id "gnl|WGS:JAAVVJ|G4P62_T028988"; locus_tag "G4P62_017389"; note "transcript variant X5"; orig_protein_id "gnl|WGS:JAAVVJ|G4P62_P028988"; orig_transcript_id "gnl|WGS:JAAVVJ|G4P62_T028988"; product "uncharacterized LOC107394743"; transcript_biotype "mRNA"; exon_number "1";
CM025019.1	Genbank	exon	14845973	14846498	.	-	.	gene_id "G4P62_017389"; transcript_id "gnl|WGS:JAAVVJ|G4P62_T028988"; locus_tag "G4P62_017389"; note "transcript variant X5"; orig_protein_id "gnl|WGS:JAAVVJ|G4P62_P028988"; orig_transcript_id "gnl|WGS:JAAVVJ|G4P62_T028988"; product "uncharacterized LOC107394743"; transcript_biotype "mRNA"; exon_number "2";
CM025019.1	Genbank	exon	14844456	14844698	.	-	.	gene_id "G4P62_017389"; transcript_id "gnl|WGS:JAAVVJ|G4P62_T028988"; locus_tag "G4P62_017389"; note "transcript variant X5"; orig_protein_id "gnl|WGS:JAAVVJ|G4P62_P028988"; orig_transcript_id "gnl|WGS:JAAVVJ|G4P62_T028988"; product "uncharacterized LOC107394743"; transcript_biotype "mRNA"; exon_number "3";
CM025019.1	Genbank	CDS	14845973	14846481	.	-	0	gene_id "G4P62_017389"; transcript_id "gnl|WGS:JAAVVJ|G4P62_T028988"; gbkey "CDS"; locus_tag "G4P62_017389"; orig_transcript_id "gnl|WGS:JAAVVJ|G4P62_T028988"; product "transcript variant X5"; protein_id "KAF7211166.1"; exon_number "2";
CM025019.1	Genbank	CDS	14844560	14844698	.	-	1	gene_id "G4P62_017389"; transcript_id "gnl|WGS:JAAVVJ|G4P62_T028988"; gbkey "CDS"; locus_tag "G4P62_017389"; orig_transcript_id "gnl|WGS:JAAVVJ|G4P62_T028988"; product "transcript variant X5"; protein_id "KAF7211166.1"; exon_number "3";
CM025019.1	Genbank	start_codon	14846479	14846481	.	-	0	gene_id "G4P62_017389"; transcript_id "gnl|WGS:JAAVVJ|G4P62_T028988"; gbkey "CDS"; locus_tag "G4P62_017389"; orig_transcript_id "gnl|WGS:JAAVVJ|G4P62_T028988"; product "transcript variant X5"; protein_id "KAF7211166.1"; exon_number "2";
CM025019.1	Genbank	stop_codon	14844557	14844559	.	-	0	gene_id "G4P62_017389"; transcript_id "gnl|WGS:JAAVVJ|G4P62_T028988"; gbkey "CDS"; locus_tag "G4P62_017389"; orig_transcript_id "gnl|WGS:JAAVVJ|G4P62_T028988"; product "transcript variant X5"; protein_id "KAF7211166.1"; exon_number "3";
CM025019.1	Genbank	transcript	14844456	14846806	.	-	.	gene_id "G4P62_017389"; transcript_id "gnl|WGS:JAAVVJ|G4P62_T028989"; gbkey "mRNA"; locus_tag "G4P62_017389"; note "transcript variant X4"; orig_protein_id "gnl|WGS:JAAVVJ|G4P62_P028989"; orig_transcript_id "gnl|WGS:JAAVVJ|G4P62_T028989"; product "uncharacterized LOC107394743"; transcript_biotype "mRNA";
CM025019.1	Genbank	exon	14846745	14846806	.	-	.	gene_id "G4P62_017389"; transcript_id "gnl|WGS:JAAVVJ|G4P62_T028989"; locus_tag "G4P62_017389"; note "transcript variant X4"; orig_protein_id "gnl|WGS:JAAVVJ|G4P62_P028989"; orig_transcript_id "gnl|WGS:JAAVVJ|G4P62_T028989"; product "uncharacterized LOC107394743"; transcript_biotype "mRNA"; exon_number "1";
CM025019.1	Genbank	exon	14845973	14846516	.	-	.	gene_id "G4P62_017389"; transcript_id "gnl|WGS:JAAVVJ|G4P62_T028989"; locus_tag "G4P62_017389"; note "transcript variant X4"; orig_protein_id "gnl|WGS:JAAVVJ|G4P62_P028989"; orig_transcript_id "gnl|WGS:JAAVVJ|G4P62_T028989"; product "uncharacterized LOC107394743"; transcript_biotype "mRNA"; exon_number "2";
CM025019.1	Genbank	exon	14844456	14844698	.	-	.	gene_id "G4P62_017389"; transcript_id "gnl|WGS:JAAVVJ|G4P62_T028989"; locus_tag "G4P62_017389"; note "transcript variant X4"; orig_protein_id "gnl|WGS:JAAVVJ|G4P62_P028989"; orig_transcript_id "gnl|WGS:JAAVVJ|G4P62_T028989"; product "uncharacterized LOC107394743"; transcript_biotype "mRNA"; exon_number "3";
CM025019.1	Genbank	CDS	14845973	14846481	.	-	0	gene_id "G4P62_017389"; transcript_id "gnl|WGS:JAAVVJ|G4P62_T028989"; gbkey "CDS"; locus_tag "G4P62_017389"; orig_transcript_id "gnl|WGS:JAAVVJ|G4P62_T028989"; product "transcript variant X4"; protein_id "KAF7211167.1"; exon_number "2";
CM025019.1	Genbank	CDS	14844560	14844698	.	-	1	gene_id "G4P62_017389"; transcript_id "gnl|WGS:JAAVVJ|G4P62_T028989"; gbkey "CDS"; locus_tag "G4P62_017389"; orig_transcript_id "gnl|WGS:JAAVVJ|G4P62_T028989"; product "transcript variant X4"; protein_id "KAF7211167.1"; exon_number "3";
CM025019.1	Genbank	start_codon	14846479	14846481	.	-	0	gene_id "G4P62_017389"; transcript_id "gnl|WGS:JAAVVJ|G4P62_T028989"; gbkey "CDS"; locus_tag "G4P62_017389"; orig_transcript_id "gnl|WGS:JAAVVJ|G4P62_T028989"; product "transcript variant X4"; protein_id "KAF7211167.1"; exon_number "2";
CM025019.1	Genbank	stop_codon	14844557	14844559	.	-	0	gene_id "G4P62_017389"; transcript_id "gnl|WGS:JAAVVJ|G4P62_T028989"; gbkey "CDS"; locus_tag "G4P62_017389"; orig_transcript_id "gnl|WGS:JAAVVJ|G4P62_T028989"; product "transcript variant X4"; protein_id "KAF7211167.1"; exon_number "3";
CM025019.1	Genbank	transcript	14844456	14846734	.	-	.	gene_id "G4P62_017389"; transcript_id "gnl|WGS:JAAVVJ|G4P62_T028990"; gbkey "mRNA"; locus_tag "G4P62_017389"; note "transcript variant X1"; orig_protein_id "gnl|WGS:JAAVVJ|G4P62_P028990"; orig_transcript_id "gnl|WGS:JAAVVJ|G4P62_T028990"; product "uncharacterized LOC107394743"; transcript_biotype "mRNA";
CM025019.1	Genbank	exon	14845973	14846734	.	-	.	gene_id "G4P62_017389"; transcript_id "gnl|WGS:JAAVVJ|G4P62_T028990"; locus_tag "G4P62_017389"; note "transcript variant X1"; orig_protein_id "gnl|WGS:JAAVVJ|G4P62_P028990"; orig_transcript_id "gnl|WGS:JAAVVJ|G4P62_T028990"; product "uncharacterized LOC107394743"; transcript_biotype "mRNA"; exon_number "1";
CM025019.1	Genbank	exon	14844456	14844698	.	-	.	gene_id "G4P62_017389"; transcript_id "gnl|WGS:JAAVVJ|G4P62_T028990"; locus_tag "G4P62_017389"; note "transcript variant X1"; orig_protein_id "gnl|WGS:JAAVVJ|G4P62_P028990"; orig_transcript_id "gnl|WGS:JAAVVJ|G4P62_T028990"; product "uncharacterized LOC107394743"; transcript_biotype "mRNA"; exon_number "2";
CM025019.1	Genbank	CDS	14845973	14846601	.	-	0	gene_id "G4P62_017389"; transcript_id "gnl|WGS:JAAVVJ|G4P62_T028990"; gbkey "CDS"; locus_tag "G4P62_017389"; orig_transcript_id "gnl|WGS:JAAVVJ|G4P62_T028990"; product "transcript variant X1"; protein_id "KAF7211168.1"; exon_number "1";
CM025019.1	Genbank	CDS	14844560	14844698	.	-	1	gene_id "G4P62_017389"; transcript_id "gnl|WGS:JAAVVJ|G4P62_T028990"; gbkey "CDS"; locus_tag "G4P62_017389"; orig_transcript_id "gnl|WGS:JAAVVJ|G4P62_T028990"; product "transcript variant X1"; protein_id "KAF7211168.1"; exon_number "2";
CM025019.1	Genbank	start_codon	14846599	14846601	.	-	0	gene_id "G4P62_017389"; transcript_id "gnl|WGS:JAAVVJ|G4P62_T028990"; gbkey "CDS"; locus_tag "G4P62_017389"; orig_transcript_id "gnl|WGS:JAAVVJ|G4P62_T028990"; product "transcript variant X1"; protein_id "KAF7211168.1"; exon_number "1";
CM025019.1	Genbank	stop_codon	14844557	14844559	.	-	0	gene_id "G4P62_017389"; transcript_id "gnl|WGS:JAAVVJ|G4P62_T028990"; gbkey "CDS"; locus_tag "G4P62_017389"; orig_transcript_id "gnl|WGS:JAAVVJ|G4P62_T028990"; product "transcript variant X1"; protein_id "KAF7211168.1"; exon_number "2";
CM025019.1	Genbank	gene	14850372	14858377	.	+	.	gene_id "G4P62_017390"; transcript_id ""; description "type 2 phosphatidylinositol 4 5-bisphosphate"; gbkey "Gene"; gene "tmem55a"; gene_biotype "protein_coding"; locus_tag "G4P62_017390";
CM025019.1	Genbank	transcript	14850372	14858377	.	+	.	gene_id "G4P62_017390"; transcript_id "gnl|WGS:JAAVVJ|G4P62_T028991"; gbkey "mRNA"; gene "tmem55a"; locus_tag "G4P62_017390"; orig_protein_id "gnl|WGS:JAAVVJ|G4P62_P028991"; orig_transcript_id "gnl|WGS:JAAVVJ|G4P62_T028991"; product "transmembrane protein 55A"; transcript_biotype "mRNA";
CM025019.1	Genbank	exon	14850372	14850644	.	+	.	gene_id "G4P62_017390"; transcript_id "gnl|WGS:JAAVVJ|G4P62_T028991"; gene "tmem55a"; locus_tag "G4P62_017390"; orig_protein_id "gnl|WGS:JAAVVJ|G4P62_P028991"; orig_transcript_id "gnl|WGS:JAAVVJ|G4P62_T028991"; product "transmembrane protein 55A"; transcript_biotype "mRNA"; exon_number "1";
CM025019.1	Genbank	exon	14853992	14854140	.	+	.	gene_id "G4P62_017390"; transcript_id "gnl|WGS:JAAVVJ|G4P62_T028991"; gene "tmem55a"; locus_tag "G4P62_017390"; orig_protein_id "gnl|WGS:JAAVVJ|G4P62_P028991"; orig_transcript_id "gnl|WGS:JAAVVJ|G4P62_T028991"; product "transmembrane protein 55A"; transcript_biotype "mRNA"; exon_number "2";
CM025019.1	Genbank	exon	14857402	14857508	.	+	.	gene_id "G4P62_017390"; transcript_id "gnl|WGS:JAAVVJ|G4P62_T028991"; gene "tmem55a"; locus_tag "G4P62_017390"; orig_protein_id "gnl|WGS:JAAVVJ|G4P62_P028991"; orig_transcript_id "gnl|WGS:JAAVVJ|G4P62_T028991"; product "transmembrane protein 55A"; transcript_biotype "mRNA"; exon_number "3";
CM025019.1	Genbank	exon	14857597	14857720	.	+	.	gene_id "G4P62_017390"; transcript_id "gnl|WGS:JAAVVJ|G4P62_T028991"; gene "tmem55a"; locus_tag "G4P62_017390"; orig_protein_id "gnl|WGS:JAAVVJ|G4P62_P028991"; orig_transcript_id "gnl|WGS:JAAVVJ|G4P62_T028991"; product "transmembrane protein 55A"; transcript_biotype "mRNA"; exon_number "4";
CM025019.1	Genbank	exon	14857903	14858377	.	+	.	gene_id "G4P62_017390"; transcript_id "gnl|WGS:JAAVVJ|G4P62_T028991"; gene "tmem55a"; locus_tag "G4P62_017390"; orig_protein_id "gnl|WGS:JAAVVJ|G4P62_P028991"; orig_transcript_id "gnl|WGS:JAAVVJ|G4P62_T028991"; product "transmembrane protein 55A"; transcript_biotype "mRNA"; exon_number "5";
CM025019.1	Genbank	CDS	14850539	14850644	.	+	0	gene_id "G4P62_017390"; transcript_id "gnl|WGS:JAAVVJ|G4P62_T028991"; gbkey "CDS"; gene "tmem55a"; locus_tag "G4P62_017390"; orig_transcript_id "gnl|WGS:JAAVVJ|G4P62_T028991"; product "transmembrane protein 55A"; protein_id "KAF7211169.1"; exon_number "1";
CM025019.1	Genbank	CDS	14853992	14854140	.	+	2	gene_id "G4P62_017390"; transcript_id "gnl|WGS:JAAVVJ|G4P62_T028991"; gbkey "CDS"; gene "tmem55a"; locus_tag "G4P62_017390"; orig_transcript_id "gnl|WGS:JAAVVJ|G4P62_T028991"; product "transmembrane protein 55A"; protein_id "KAF7211169.1"; exon_number "2";
CM025019.1	Genbank	CDS	14857402	14857508	.	+	0	gene_id "G4P62_017390"; transcript_id "gnl|WGS:JAAVVJ|G4P62_T028991"; gbkey "CDS"; gene "tmem55a"; locus_tag "G4P62_017390"; orig_transcript_id "gnl|WGS:JAAVVJ|G4P62_T028991"; product "transmembrane protein 55A"; protein_id "KAF7211169.1"; exon_number "3";
CM025019.1	Genbank	CDS	14857597	14857720	.	+	1	gene_id "G4P62_017390"; transcript_id "gnl|WGS:JAAVVJ|G4P62_T028991"; gbkey "CDS"; gene "tmem55a"; locus_tag "G4P62_017390"; orig_transcript_id "gnl|WGS:JAAVVJ|G4P62_T028991"; product "transmembrane protein 55A"; protein_id "KAF7211169.1"; exon_number "4";
CM025019.1	Genbank	CDS	14857903	14858034	.	+	0	gene_id "G4P62_017390"; transcript_id "gnl|WGS:JAAVVJ|G4P62_T028991"; gbkey "CDS"; gene "tmem55a"; locus_tag "G4P62_017390"; orig_transcript_id "gnl|WGS:JAAVVJ|G4P62_T028991"; product "transmembrane protein 55A"; protein_id "KAF7211169.1"; exon_number "5";
CM025019.1	Genbank	start_codon	14850539	14850541	.	+	0	gene_id "G4P62_017390"; transcript_id "gnl|WGS:JAAVVJ|G4P62_T028991"; gbkey "CDS"; gene "tmem55a"; locus_tag "G4P62_017390"; orig_transcript_id "gnl|WGS:JAAVVJ|G4P62_T028991"; product "transmembrane protein 55A"; protein_id "KAF7211169.1"; exon_number "1";
CM025019.1	Genbank	stop_codon	14858035	14858037	.	+	0	gene_id "G4P62_017390"; transcript_id "gnl|WGS:JAAVVJ|G4P62_T028991"; gbkey "CDS"; gene "tmem55a"; locus_tag "G4P62_017390"; orig_transcript_id "gnl|WGS:JAAVVJ|G4P62_T028991"; product "transmembrane protein 55A"; protein_id "KAF7211169.1"; exon_number "5";
CM025019.1	Genbank	gene	14906710	14909626	.	-	.	gene_id "G4P62_019042"; transcript_id ""; description "zinc finger BED domain-containing protein"; gbkey "Gene"; gene_biotype "protein_coding"; locus_tag "G4P62_019042"; note "LOC107397257";
CM025019.1	Genbank	transcript	14906710	14909626	.	-	.	gene_id "G4P62_019042"; transcript_id "gnl|WGS:JAAVVJ|G4P62_T031541"; gbkey "mRNA"; locus_tag "G4P62_019042"; orig_protein_id "gnl|WGS:JAAVVJ|G4P62_P031541"; orig_transcript_id "gnl|WGS:JAAVVJ|G4P62_T031541"; product "zinc finger BED domain-containing protein 1-like"; transcript_biotype "mRNA";
CM025019.1	Genbank	exon	14908660	14909626	.	-	.	gene_id "G4P62_019042"; transcript_id "gnl|WGS:JAAVVJ|G4P62_T031541"; locus_tag "G4P62_019042"; orig_protein_id "gnl|WGS:JAAVVJ|G4P62_P031541"; orig_transcript_id "gnl|WGS:JAAVVJ|G4P62_T031541"; product "zinc finger BED domain-containing protein 1-like"; transcript_biotype "mRNA"; exon_number "1";
CM025019.1	Genbank	exon	14906710	14908476	.	-	.	gene_id "G4P62_019042"; transcript_id "gnl|WGS:JAAVVJ|G4P62_T031541"; locus_tag "G4P62_019042"; orig_protein_id "gnl|WGS:JAAVVJ|G4P62_P031541"; orig_transcript_id "gnl|WGS:JAAVVJ|G4P62_T031541"; product "zinc finger BED domain-containing protein 1-like"; transcript_biotype "mRNA"; exon_number "2";
CM025019.1	Genbank	CDS	14908660	14909124	.	-	0	gene_id "G4P62_019042"; transcript_id "gnl|WGS:JAAVVJ|G4P62_T031541"; gbkey "CDS"; locus_tag "G4P62_019042"; orig_transcript_id "gnl|WGS:JAAVVJ|G4P62_T031541"; product "zinc finger BED domain-containing protein 1-like"; protein_id "KAF7211578.1"; exon_number "1";
CM025019.1	Genbank	CDS	14907982	14908476	.	-	0	gene_id "G4P62_019042"; transcript_id "gnl|WGS:JAAVVJ|G4P62_T031541"; gbkey "CDS"; locus_tag "G4P62_019042"; orig_transcript_id "gnl|WGS:JAAVVJ|G4P62_T031541"; product "zinc finger BED domain-containing protein 1-like"; protein_id "KAF7211578.1"; exon_number "2";
CM025019.1	Genbank	start_codon	14909122	14909124	.	-	0	gene_id "G4P62_019042"; transcript_id "gnl|WGS:JAAVVJ|G4P62_T031541"; gbkey "CDS"; locus_tag "G4P62_019042"; orig_transcript_id "gnl|WGS:JAAVVJ|G4P62_T031541"; product "zinc finger BED domain-containing protein 1-like"; protein_id "KAF7211578.1"; exon_number "1";
CM025019.1	Genbank	stop_codon	14907979	14907981	.	-	0	gene_id "G4P62_019042"; transcript_id "gnl|WGS:JAAVVJ|G4P62_T031541"; gbkey "CDS"; locus_tag "G4P62_019042"; orig_transcript_id "gnl|WGS:JAAVVJ|G4P62_T031541"; product "zinc finger BED domain-containing protein 1-like"; protein_id "KAF7211578.1"; exon_number "2";
CM025019.1	Genbank	gene	14913824	14922361	.	-	.	gene_id "G4P62_019043"; transcript_id ""; description "N-terminal EF-hand calcium-binding protein"; gbkey "Gene"; gene_biotype "protein_coding"; locus_tag "G4P62_019043"; note "LOC107397255";
CM025019.1	Genbank	transcript	14913824	14922361	.	-	.	gene_id "G4P62_019043"; transcript_id "gnl|WGS:JAAVVJ|G4P62_T031542"; gbkey "mRNA"; locus_tag "G4P62_019043"; orig_protein_id "gnl|WGS:JAAVVJ|G4P62_P031542"; orig_transcript_id "gnl|WGS:JAAVVJ|G4P62_T031542"; product "N-terminal EF-hand calcium-binding protein 1-like"; transcript_biotype "mRNA";
CM025019.1	Genbank	exon	14922184	14922361	.	-	.	gene_id "G4P62_019043"; transcript_id "gnl|WGS:JAAVVJ|G4P62_T031542"; locus_tag "G4P62_019043"; orig_protein_id "gnl|WGS:JAAVVJ|G4P62_P031542"; orig_transcript_id "gnl|WGS:JAAVVJ|G4P62_T031542"; product "N-terminal EF-hand calcium-binding protein 1-like"; transcript_biotype "mRNA"; exon_number "1";
CM025019.1	Genbank	exon	14916353	14916482	.	-	.	gene_id "G4P62_019043"; transcript_id "gnl|WGS:JAAVVJ|G4P62_T031542"; locus_tag "G4P62_019043"; orig_protein_id "gnl|WGS:JAAVVJ|G4P62_P031542"; orig_transcript_id "gnl|WGS:JAAVVJ|G4P62_T031542"; product "N-terminal EF-hand calcium-binding protein 1-like"; transcript_biotype "mRNA"; exon_number "2";
CM025019.1	Genbank	exon	14914069	14914094	.	-	.	gene_id "G4P62_019043"; transcript_id "gnl|WGS:JAAVVJ|G4P62_T031542"; locus_tag "G4P62_019043"; orig_protein_id "gnl|WGS:JAAVVJ|G4P62_P031542"; orig_transcript_id "gnl|WGS:JAAVVJ|G4P62_T031542"; product "N-terminal EF-hand calcium-binding protein 1-like"; transcript_biotype "mRNA"; exon_number "3";
CM025019.1	Genbank	exon	14913824	14913966	.	-	.	gene_id "G4P62_019043"; transcript_id "gnl|WGS:JAAVVJ|G4P62_T031542"; locus_tag "G4P62_019043"; orig_protein_id "gnl|WGS:JAAVVJ|G4P62_P031542"; orig_transcript_id "gnl|WGS:JAAVVJ|G4P62_T031542"; product "N-terminal EF-hand calcium-binding protein 1-like"; transcript_biotype "mRNA"; exon_number "4";
CM025019.1	Genbank	CDS	14922184	14922277	.	-	0	gene_id "G4P62_019043"; transcript_id "gnl|WGS:JAAVVJ|G4P62_T031542"; gbkey "CDS"; locus_tag "G4P62_019043"; orig_transcript_id "gnl|WGS:JAAVVJ|G4P62_T031542"; product "N-terminal EF-hand calcium-binding protein 1-like"; protein_id "KAF7211579.1"; exon_number "1";
CM025019.1	Genbank	CDS	14916353	14916482	.	-	2	gene_id "G4P62_019043"; transcript_id "gnl|WGS:JAAVVJ|G4P62_T031542"; gbkey "CDS"; locus_tag "G4P62_019043"; orig_transcript_id "gnl|WGS:JAAVVJ|G4P62_T031542"; product "N-terminal EF-hand calcium-binding protein 1-like"; protein_id "KAF7211579.1"; exon_number "2";
CM025019.1	Genbank	CDS	14914069	14914094	.	-	1	gene_id "G4P62_019043"; transcript_id "gnl|WGS:JAAVVJ|G4P62_T031542"; gbkey "CDS"; locus_tag "G4P62_019043"; orig_transcript_id "gnl|WGS:JAAVVJ|G4P62_T031542"; product "N-terminal EF-hand calcium-binding protein 1-like"; protein_id "KAF7211579.1"; exon_number "3";
CM025019.1	Genbank	CDS	14913842	14913966	.	-	2	gene_id "G4P62_019043"; transcript_id "gnl|WGS:JAAVVJ|G4P62_T031542"; gbkey "CDS"; locus_tag "G4P62_019043"; orig_transcript_id "gnl|WGS:JAAVVJ|G4P62_T031542"; product "N-terminal EF-hand calcium-binding protein 1-like"; protein_id "KAF7211579.1"; exon_number "4";
CM025019.1	Genbank	start_codon	14922275	14922277	.	-	0	gene_id "G4P62_019043"; transcript_id "gnl|WGS:JAAVVJ|G4P62_T031542"; gbkey "CDS"; locus_tag "G4P62_019043"; orig_transcript_id "gnl|WGS:JAAVVJ|G4P62_T031542"; product "N-terminal EF-hand calcium-binding protein 1-like"; protein_id "KAF7211579.1"; exon_number "1";
CM025019.1	Genbank	stop_codon	14913839	14913841	.	-	0	gene_id "G4P62_019043"; transcript_id "gnl|WGS:JAAVVJ|G4P62_T031542"; gbkey "CDS"; locus_tag "G4P62_019043"; orig_transcript_id "gnl|WGS:JAAVVJ|G4P62_T031542"; product "N-terminal EF-hand calcium-binding protein 1-like"; protein_id "KAF7211579.1"; exon_number "4";
CM025019.1	Genbank	gene	14925109	14935133	.	-	.	gene_id "G4P62_019044"; transcript_id ""; description "V-type proton ATPase subunit C 1-A-like"; gbkey "Gene"; gene_biotype "protein_coding"; locus_tag "G4P62_019044"; note "LOC107397252";
CM025019.1	Genbank	transcript	14925109	14935133	.	-	.	gene_id "G4P62_019044"; transcript_id "gnl|WGS:JAAVVJ|G4P62_T031543"; gbkey "mRNA"; locus_tag "G4P62_019044"; orig_protein_id "gnl|WGS:JAAVVJ|G4P62_P031543"; orig_transcript_id "gnl|WGS:JAAVVJ|G4P62_T031543"; product "V-type proton ATPase subunit C 1-A-like"; transcript_biotype "mRNA";
CM025019.1	Genbank	exon	14934959	14935133	.	-	.	gene_id "G4P62_019044"; transcript_id "gnl|WGS:JAAVVJ|G4P62_T031543"; locus_tag "G4P62_019044"; orig_protein_id "gnl|WGS:JAAVVJ|G4P62_P031543"; orig_transcript_id "gnl|WGS:JAAVVJ|G4P62_T031543"; product "V-type proton ATPase subunit C 1-A-like"; transcript_biotype "mRNA"; exon_number "1";
CM025019.1	Genbank	exon	14934230	14934402	.	-	.	gene_id "G4P62_019044"; transcript_id "gnl|WGS:JAAVVJ|G4P62_T031543"; locus_tag "G4P62_019044"; orig_protein_id "gnl|WGS:JAAVVJ|G4P62_P031543"; orig_transcript_id "gnl|WGS:JAAVVJ|G4P62_T031543"; product "V-type proton ATPase subunit C 1-A-like"; transcript_biotype "mRNA"; exon_number "2";
CM025019.1	Genbank	exon	14934080	14934147	.	-	.	gene_id "G4P62_019044"; transcript_id "gnl|WGS:JAAVVJ|G4P62_T031543"; locus_tag "G4P62_019044"; orig_protein_id "gnl|WGS:JAAVVJ|G4P62_P031543"; orig_transcript_id "gnl|WGS:JAAVVJ|G4P62_T031543"; product "V-type proton ATPase subunit C 1-A-like"; transcript_biotype "mRNA"; exon_number "3";
CM025019.1	Genbank	exon	14933914	14933999	.	-	.	gene_id "G4P62_019044"; transcript_id "gnl|WGS:JAAVVJ|G4P62_T031543"; locus_tag "G4P62_019044"; orig_protein_id "gnl|WGS:JAAVVJ|G4P62_P031543"; orig_transcript_id "gnl|WGS:JAAVVJ|G4P62_T031543"; product "V-type proton ATPase subunit C 1-A-like"; transcript_biotype "mRNA"; exon_number "4";
CM025019.1	Genbank	exon	14933713	14933807	.	-	.	gene_id "G4P62_019044"; transcript_id "gnl|WGS:JAAVVJ|G4P62_T031543"; locus_tag "G4P62_019044"; orig_protein_id "gnl|WGS:JAAVVJ|G4P62_P031543"; orig_transcript_id "gnl|WGS:JAAVVJ|G4P62_T031543"; product "V-type proton ATPase subunit C 1-A-like"; transcript_biotype "mRNA"; exon_number "5";
CM025019.1	Genbank	exon	14932756	14932847	.	-	.	gene_id "G4P62_019044"; transcript_id "gnl|WGS:JAAVVJ|G4P62_T031543"; locus_tag "G4P62_019044"; orig_protein_id "gnl|WGS:JAAVVJ|G4P62_P031543"; orig_transcript_id "gnl|WGS:JAAVVJ|G4P62_T031543"; product "V-type proton ATPase subunit C 1-A-like"; transcript_biotype "mRNA"; exon_number "6";
CM025019.1	Genbank	exon	14932029	14932127	.	-	.	gene_id "G4P62_019044"; transcript_id "gnl|WGS:JAAVVJ|G4P62_T031543"; locus_tag "G4P62_019044"; orig_protein_id "gnl|WGS:JAAVVJ|G4P62_P031543"; orig_transcript_id "gnl|WGS:JAAVVJ|G4P62_T031543"; product "V-type proton ATPase subunit C 1-A-like"; transcript_biotype "mRNA"; exon_number "7";
CM025019.1	Genbank	exon	14931787	14931855	.	-	.	gene_id "G4P62_019044"; transcript_id "gnl|WGS:JAAVVJ|G4P62_T031543"; locus_tag "G4P62_019044"; orig_protein_id "gnl|WGS:JAAVVJ|G4P62_P031543"; orig_transcript_id "gnl|WGS:JAAVVJ|G4P62_T031543"; product "V-type proton ATPase subunit C 1-A-like"; transcript_biotype "mRNA"; exon_number "8";
CM025019.1	Genbank	exon	14930210	14930302	.	-	.	gene_id "G4P62_019044"; transcript_id "gnl|WGS:JAAVVJ|G4P62_T031543"; locus_tag "G4P62_019044"; orig_protein_id "gnl|WGS:JAAVVJ|G4P62_P031543"; orig_transcript_id "gnl|WGS:JAAVVJ|G4P62_T031543"; product "V-type proton ATPase subunit C 1-A-like"; transcript_biotype "mRNA"; exon_number "9";
CM025019.1	Genbank	exon	14928581	14928674	.	-	.	gene_id "G4P62_019044"; transcript_id "gnl|WGS:JAAVVJ|G4P62_T031543"; locus_tag "G4P62_019044"; orig_protein_id "gnl|WGS:JAAVVJ|G4P62_P031543"; orig_transcript_id "gnl|WGS:JAAVVJ|G4P62_T031543"; product "V-type proton ATPase subunit C 1-A-like"; transcript_biotype "mRNA"; exon_number "10";
CM025019.1	Genbank	exon	14928392	14928489	.	-	.	gene_id "G4P62_019044"; transcript_id "gnl|WGS:JAAVVJ|G4P62_T031543"; locus_tag "G4P62_019044"; orig_protein_id "gnl|WGS:JAAVVJ|G4P62_P031543"; orig_transcript_id "gnl|WGS:JAAVVJ|G4P62_T031543"; product "V-type proton ATPase subunit C 1-A-like"; transcript_biotype "mRNA"; exon_number "11";
CM025019.1	Genbank	exon	14928197	14928320	.	-	.	gene_id "G4P62_019044"; transcript_id "gnl|WGS:JAAVVJ|G4P62_T031543"; locus_tag "G4P62_019044"; orig_protein_id "gnl|WGS:JAAVVJ|G4P62_P031543"; orig_transcript_id "gnl|WGS:JAAVVJ|G4P62_T031543"; product "V-type proton ATPase subunit C 1-A-like"; transcript_biotype "mRNA"; exon_number "12";
CM025019.1	Genbank	exon	14925109	14925952	.	-	.	gene_id "G4P62_019044"; transcript_id "gnl|WGS:JAAVVJ|G4P62_T031543"; locus_tag "G4P62_019044"; orig_protein_id "gnl|WGS:JAAVVJ|G4P62_P031543"; orig_transcript_id "gnl|WGS:JAAVVJ|G4P62_T031543"; product "V-type proton ATPase subunit C 1-A-like"; transcript_biotype "mRNA"; exon_number "13";
CM025019.1	Genbank	CDS	14934230	14934361	.	-	0	gene_id "G4P62_019044"; transcript_id "gnl|WGS:JAAVVJ|G4P62_T031543"; gbkey "CDS"; locus_tag "G4P62_019044"; orig_transcript_id "gnl|WGS:JAAVVJ|G4P62_T031543"; product "V-type proton ATPase subunit C 1-A-like"; protein_id "KAF7211580.1"; exon_number "2";
CM025019.1	Genbank	CDS	14934080	14934147	.	-	0	gene_id "G4P62_019044"; transcript_id "gnl|WGS:JAAVVJ|G4P62_T031543"; gbkey "CDS"; locus_tag "G4P62_019044"; orig_transcript_id "gnl|WGS:JAAVVJ|G4P62_T031543"; product "V-type proton ATPase subunit C 1-A-like"; protein_id "KAF7211580.1"; exon_number "3";
CM025019.1	Genbank	CDS	14933914	14933999	.	-	1	gene_id "G4P62_019044"; transcript_id "gnl|WGS:JAAVVJ|G4P62_T031543"; gbkey "CDS"; locus_tag "G4P62_019044"; orig_transcript_id "gnl|WGS:JAAVVJ|G4P62_T031543"; product "V-type proton ATPase subunit C 1-A-like"; protein_id "KAF7211580.1"; exon_number "4";
CM025019.1	Genbank	CDS	14933713	14933807	.	-	2	gene_id "G4P62_019044"; transcript_id "gnl|WGS:JAAVVJ|G4P62_T031543"; gbkey "CDS"; locus_tag "G4P62_019044"; orig_transcript_id "gnl|WGS:JAAVVJ|G4P62_T031543"; product "V-type proton ATPase subunit C 1-A-like"; protein_id "KAF7211580.1"; exon_number "5";
CM025019.1	Genbank	CDS	14932756	14932847	.	-	0	gene_id "G4P62_019044"; transcript_id "gnl|WGS:JAAVVJ|G4P62_T031543"; gbkey "CDS"; locus_tag "G4P62_019044"; orig_transcript_id "gnl|WGS:JAAVVJ|G4P62_T031543"; product "V-type proton ATPase subunit C 1-A-like"; protein_id "KAF7211580.1"; exon_number "6";
CM025019.1	Genbank	CDS	14932029	14932127	.	-	1	gene_id "G4P62_019044"; transcript_id "gnl|WGS:JAAVVJ|G4P62_T031543"; gbkey "CDS"; locus_tag "G4P62_019044"; orig_transcript_id "gnl|WGS:JAAVVJ|G4P62_T031543"; product "V-type proton ATPase subunit C 1-A-like"; protein_id "KAF7211580.1"; exon_number "7";
CM025019.1	Genbank	CDS	14931787	14931855	.	-	1	gene_id "G4P62_019044"; transcript_id "gnl|WGS:JAAVVJ|G4P62_T031543"; gbkey "CDS"; locus_tag "G4P62_019044"; orig_transcript_id "gnl|WGS:JAAVVJ|G4P62_T031543"; product "V-type proton ATPase subunit C 1-A-like"; protein_id "KAF7211580.1"; exon_number "8";
CM025019.1	Genbank	CDS	14930210	14930302	.	-	1	gene_id "G4P62_019044"; transcript_id "gnl|WGS:JAAVVJ|G4P62_T031543"; gbkey "CDS"; locus_tag "G4P62_019044"; orig_transcript_id "gnl|WGS:JAAVVJ|G4P62_T031543"; product "V-type proton ATPase subunit C 1-A-like"; protein_id "KAF7211580.1"; exon_number "9";
CM025019.1	Genbank	CDS	14928581	14928674	.	-	1	gene_id "G4P62_019044"; transcript_id "gnl|WGS:JAAVVJ|G4P62_T031543"; gbkey "CDS"; locus_tag "G4P62_019044"; orig_transcript_id "gnl|WGS:JAAVVJ|G4P62_T031543"; product "V-type proton ATPase subunit C 1-A-like"; protein_id "KAF7211580.1"; exon_number "10";
CM025019.1	Genbank	CDS	14928392	14928489	.	-	0	gene_id "G4P62_019044"; transcript_id "gnl|WGS:JAAVVJ|G4P62_T031543"; gbkey "CDS"; locus_tag "G4P62_019044"; orig_transcript_id "gnl|WGS:JAAVVJ|G4P62_T031543"; product "V-type proton ATPase subunit C 1-A-like"; protein_id "KAF7211580.1"; exon_number "11";
CM025019.1	Genbank	CDS	14928197	14928320	.	-	1	gene_id "G4P62_019044"; transcript_id "gnl|WGS:JAAVVJ|G4P62_T031543"; gbkey "CDS"; locus_tag "G4P62_019044"; orig_transcript_id "gnl|WGS:JAAVVJ|G4P62_T031543"; product "V-type proton ATPase subunit C 1-A-like"; protein_id "KAF7211580.1"; exon_number "12";
CM025019.1	Genbank	CDS	14925857	14925952	.	-	0	gene_id "G4P62_019044"; transcript_id "gnl|WGS:JAAVVJ|G4P62_T031543"; gbkey "CDS"; locus_tag "G4P62_019044"; orig_transcript_id "gnl|WGS:JAAVVJ|G4P62_T031543"; product "V-type proton ATPase subunit C 1-A-like"; protein_id "KAF7211580.1"; exon_number "13";
CM025019.1	Genbank	start_codon	14934359	14934361	.	-	0	gene_id "G4P62_019044"; transcript_id "gnl|WGS:JAAVVJ|G4P62_T031543"; gbkey "CDS"; locus_tag "G4P62_019044"; orig_transcript_id "gnl|WGS:JAAVVJ|G4P62_T031543"; product "V-type proton ATPase subunit C 1-A-like"; protein_id "KAF7211580.1"; exon_number "2";
CM025019.1	Genbank	stop_codon	14925854	14925856	.	-	0	gene_id "G4P62_019044"; transcript_id "gnl|WGS:JAAVVJ|G4P62_T031543"; gbkey "CDS"; locus_tag "G4P62_019044"; orig_transcript_id "gnl|WGS:JAAVVJ|G4P62_T031543"; product "V-type proton ATPase subunit C 1-A-like"; protein_id "KAF7211580.1"; exon_number "13";
CM025019.1	Genbank	gene	14939570	14946316	.	+	.	gene_id "G4P62_019045"; transcript_id ""; description "antizyme inhibitor 1-like"; gbkey "Gene"; gene_biotype "protein_coding"; locus_tag "G4P62_019045"; note "LOC107397251";
CM025019.1	Genbank	transcript	14939570	14946316	.	+	.	gene_id "G4P62_019045"; transcript_id "gnl|WGS:JAAVVJ|G4P62_T031544"; gbkey "mRNA"; locus_tag "G4P62_019045"; orig_protein_id "gnl|WGS:JAAVVJ|G4P62_P031544"; orig_transcript_id "gnl|WGS:JAAVVJ|G4P62_T031544"; product "antizyme inhibitor 1-like"; transcript_biotype "mRNA";
CM025019.1	Genbank	exon	14939570	14939766	.	+	.	gene_id "G4P62_019045"; transcript_id "gnl|WGS:JAAVVJ|G4P62_T031544"; locus_tag "G4P62_019045"; orig_protein_id "gnl|WGS:JAAVVJ|G4P62_P031544"; orig_transcript_id "gnl|WGS:JAAVVJ|G4P62_T031544"; product "antizyme inhibitor 1-like"; transcript_biotype "mRNA"; exon_number "1";
CM025019.1	Genbank	exon	14940593	14940736	.	+	.	gene_id "G4P62_019045"; transcript_id "gnl|WGS:JAAVVJ|G4P62_T031544"; locus_tag "G4P62_019045"; orig_protein_id "gnl|WGS:JAAVVJ|G4P62_P031544"; orig_transcript_id "gnl|WGS:JAAVVJ|G4P62_T031544"; product "antizyme inhibitor 1-like"; transcript_biotype "mRNA"; exon_number "2";
CM025019.1	Genbank	exon	14940834	14941032	.	+	.	gene_id "G4P62_019045"; transcript_id "gnl|WGS:JAAVVJ|G4P62_T031544"; locus_tag "G4P62_019045"; orig_protein_id "gnl|WGS:JAAVVJ|G4P62_P031544"; orig_transcript_id "gnl|WGS:JAAVVJ|G4P62_T031544"; product "antizyme inhibitor 1-like"; transcript_biotype "mRNA"; exon_number "3";
CM025019.1	Genbank	exon	14941101	14941274	.	+	.	gene_id "G4P62_019045"; transcript_id "gnl|WGS:JAAVVJ|G4P62_T031544"; locus_tag "G4P62_019045"; orig_protein_id "gnl|WGS:JAAVVJ|G4P62_P031544"; orig_transcript_id "gnl|WGS:JAAVVJ|G4P62_T031544"; product "antizyme inhibitor 1-like"; transcript_biotype "mRNA"; exon_number "4";
CM025019.1	Genbank	exon	14942628	14942800	.	+	.	gene_id "G4P62_019045"; transcript_id "gnl|WGS:JAAVVJ|G4P62_T031544"; locus_tag "G4P62_019045"; orig_protein_id "gnl|WGS:JAAVVJ|G4P62_P031544"; orig_transcript_id "gnl|WGS:JAAVVJ|G4P62_T031544"; product "antizyme inhibitor 1-like"; transcript_biotype "mRNA"; exon_number "5";
CM025019.1	Genbank	exon	14942900	14943113	.	+	.	gene_id "G4P62_019045"; transcript_id "gnl|WGS:JAAVVJ|G4P62_T031544"; locus_tag "G4P62_019045"; orig_protein_id "gnl|WGS:JAAVVJ|G4P62_P031544"; orig_transcript_id "gnl|WGS:JAAVVJ|G4P62_T031544"; product "antizyme inhibitor 1-like"; transcript_biotype "mRNA"; exon_number "6";
CM025019.1	Genbank	exon	14943190	14943264	.	+	.	gene_id "G4P62_019045"; transcript_id "gnl|WGS:JAAVVJ|G4P62_T031544"; locus_tag "G4P62_019045"; orig_protein_id "gnl|WGS:JAAVVJ|G4P62_P031544"; orig_transcript_id "gnl|WGS:JAAVVJ|G4P62_T031544"; product "antizyme inhibitor 1-like"; transcript_biotype "mRNA"; exon_number "7";
CM025019.1	Genbank	exon	14943354	14943519	.	+	.	gene_id "G4P62_019045"; transcript_id "gnl|WGS:JAAVVJ|G4P62_T031544"; locus_tag "G4P62_019045"; orig_protein_id "gnl|WGS:JAAVVJ|G4P62_P031544"; orig_transcript_id "gnl|WGS:JAAVVJ|G4P62_T031544"; product "antizyme inhibitor 1-like"; transcript_biotype "mRNA"; exon_number "8";
CM025019.1	Genbank	exon	14943608	14943717	.	+	.	gene_id "G4P62_019045"; transcript_id "gnl|WGS:JAAVVJ|G4P62_T031544"; locus_tag "G4P62_019045"; orig_protein_id "gnl|WGS:JAAVVJ|G4P62_P031544"; orig_transcript_id "gnl|WGS:JAAVVJ|G4P62_T031544"; product "antizyme inhibitor 1-like"; transcript_biotype "mRNA"; exon_number "9";
CM025019.1	Genbank	exon	14944626	14944843	.	+	.	gene_id "G4P62_019045"; transcript_id "gnl|WGS:JAAVVJ|G4P62_T031544"; locus_tag "G4P62_019045"; orig_protein_id "gnl|WGS:JAAVVJ|G4P62_P031544"; orig_transcript_id "gnl|WGS:JAAVVJ|G4P62_T031544"; product "antizyme inhibitor 1-like"; transcript_biotype "mRNA"; exon_number "10";
CM025019.1	Genbank	exon	14944940	14946316	.	+	.	gene_id "G4P62_019045"; transcript_id "gnl|WGS:JAAVVJ|G4P62_T031544"; locus_tag "G4P62_019045"; orig_protein_id "gnl|WGS:JAAVVJ|G4P62_P031544"; orig_transcript_id "gnl|WGS:JAAVVJ|G4P62_T031544"; product "antizyme inhibitor 1-like"; transcript_biotype "mRNA"; exon_number "11";
CM025019.1	Genbank	CDS	14940931	14941032	.	+	0	gene_id "G4P62_019045"; transcript_id "gnl|WGS:JAAVVJ|G4P62_T031544"; gbkey "CDS"; locus_tag "G4P62_019045"; orig_transcript_id "gnl|WGS:JAAVVJ|G4P62_T031544"; product "antizyme inhibitor 1-like"; protein_id "KAF7211581.1"; exon_number "3";
CM025019.1	Genbank	CDS	14941101	14941274	.	+	0	gene_id "G4P62_019045"; transcript_id "gnl|WGS:JAAVVJ|G4P62_T031544"; gbkey "CDS"; locus_tag "G4P62_019045"; orig_transcript_id "gnl|WGS:JAAVVJ|G4P62_T031544"; product "antizyme inhibitor 1-like"; protein_id "KAF7211581.1"; exon_number "4";
CM025019.1	Genbank	CDS	14942628	14942800	.	+	0	gene_id "G4P62_019045"; transcript_id "gnl|WGS:JAAVVJ|G4P62_T031544"; gbkey "CDS"; locus_tag "G4P62_019045"; orig_transcript_id "gnl|WGS:JAAVVJ|G4P62_T031544"; product "antizyme inhibitor 1-like"; protein_id "KAF7211581.1"; exon_number "5";
CM025019.1	Genbank	CDS	14942900	14943113	.	+	1	gene_id "G4P62_019045"; transcript_id "gnl|WGS:JAAVVJ|G4P62_T031544"; gbkey "CDS"; locus_tag "G4P62_019045"; orig_transcript_id "gnl|WGS:JAAVVJ|G4P62_T031544"; product "antizyme inhibitor 1-like"; protein_id "KAF7211581.1"; exon_number "6";
CM025019.1	Genbank	CDS	14943190	14943264	.	+	0	gene_id "G4P62_019045"; transcript_id "gnl|WGS:JAAVVJ|G4P62_T031544"; gbkey "CDS"; locus_tag "G4P62_019045"; orig_transcript_id "gnl|WGS:JAAVVJ|G4P62_T031544"; product "antizyme inhibitor 1-like"; protein_id "KAF7211581.1"; exon_number "7";
CM025019.1	Genbank	CDS	14943354	14943519	.	+	0	gene_id "G4P62_019045"; transcript_id "gnl|WGS:JAAVVJ|G4P62_T031544"; gbkey "CDS"; locus_tag "G4P62_019045"; orig_transcript_id "gnl|WGS:JAAVVJ|G4P62_T031544"; product "antizyme inhibitor 1-like"; protein_id "KAF7211581.1"; exon_number "8";
CM025019.1	Genbank	CDS	14943608	14943717	.	+	2	gene_id "G4P62_019045"; transcript_id "gnl|WGS:JAAVVJ|G4P62_T031544"; gbkey "CDS"; locus_tag "G4P62_019045"; orig_transcript_id "gnl|WGS:JAAVVJ|G4P62_T031544"; product "antizyme inhibitor 1-like"; protein_id "KAF7211581.1"; exon_number "9";
CM025019.1	Genbank	CDS	14944626	14944843	.	+	0	gene_id "G4P62_019045"; transcript_id "gnl|WGS:JAAVVJ|G4P62_T031544"; gbkey "CDS"; locus_tag "G4P62_019045"; orig_transcript_id "gnl|WGS:JAAVVJ|G4P62_T031544"; product "antizyme inhibitor 1-like"; protein_id "KAF7211581.1"; exon_number "10";
CM025019.1	Genbank	CDS	14944940	14945012	.	+	1	gene_id "G4P62_019045"; transcript_id "gnl|WGS:JAAVVJ|G4P62_T031544"; gbkey "CDS"; locus_tag "G4P62_019045"; orig_transcript_id "gnl|WGS:JAAVVJ|G4P62_T031544"; product "antizyme inhibitor 1-like"; protein_id "KAF7211581.1"; exon_number "11";
CM025019.1	Genbank	start_codon	14940931	14940933	.	+	0	gene_id "G4P62_019045"; transcript_id "gnl|WGS:JAAVVJ|G4P62_T031544"; gbkey "CDS"; locus_tag "G4P62_019045"; orig_transcript_id "gnl|WGS:JAAVVJ|G4P62_T031544"; product "antizyme inhibitor 1-like"; protein_id "KAF7211581.1"; exon_number "3";
CM025019.1	Genbank	stop_codon	14945013	14945015	.	+	0	gene_id "G4P62_019045"; transcript_id "gnl|WGS:JAAVVJ|G4P62_T031544"; gbkey "CDS"; locus_tag "G4P62_019045"; orig_transcript_id "gnl|WGS:JAAVVJ|G4P62_T031544"; product "antizyme inhibitor 1-like"; protein_id "KAF7211581.1"; exon_number "11";
CM025019.1	Genbank	gene	14949072	14964063	.	+	.	gene_id "G4P62_019046"; transcript_id ""; description "ADNP homeobox protein 2"; gbkey "Gene"; gene "adnp2"; gene_biotype "protein_coding"; locus_tag "G4P62_019046";
CM025019.1	Genbank	transcript	14949072	14964063	.	+	.	gene_id "G4P62_019046"; transcript_id "gnl|WGS:JAAVVJ|G4P62_T031545"; gbkey "mRNA"; gene "adnp2"; locus_tag "G4P62_019046"; orig_protein_id "gnl|WGS:JAAVVJ|G4P62_P031545"; orig_transcript_id "gnl|WGS:JAAVVJ|G4P62_T031545"; product "ADNP homeobox 2"; transcript_biotype "mRNA";
CM025019.1	Genbank	exon	14949072	14949422	.	+	.	gene_id "G4P62_019046"; transcript_id "gnl|WGS:JAAVVJ|G4P62_T031545"; gene "adnp2"; locus_tag "G4P62_019046"; orig_protein_id "gnl|WGS:JAAVVJ|G4P62_P031545"; orig_transcript_id "gnl|WGS:JAAVVJ|G4P62_T031545"; product "ADNP homeobox 2"; transcript_biotype "mRNA"; exon_number "1";
CM025019.1	Genbank	exon	14950240	14950359	.	+	.	gene_id "G4P62_019046"; transcript_id "gnl|WGS:JAAVVJ|G4P62_T031545"; gene "adnp2"; locus_tag "G4P62_019046"; orig_protein_id "gnl|WGS:JAAVVJ|G4P62_P031545"; orig_transcript_id "gnl|WGS:JAAVVJ|G4P62_T031545"; product "ADNP homeobox 2"; transcript_biotype "mRNA"; exon_number "2";
CM025019.1	Genbank	exon	14955398	14955502	.	+	.	gene_id "G4P62_019046"; transcript_id "gnl|WGS:JAAVVJ|G4P62_T031545"; gene "adnp2"; locus_tag "G4P62_019046"; orig_protein_id "gnl|WGS:JAAVVJ|G4P62_P031545"; orig_transcript_id "gnl|WGS:JAAVVJ|G4P62_T031545"; product "ADNP homeobox 2"; transcript_biotype "mRNA"; exon_number "3";
CM025019.1	Genbank	exon	14960636	14964063	.	+	.	gene_id "G4P62_019046"; transcript_id "gnl|WGS:JAAVVJ|G4P62_T031545"; gene "adnp2"; locus_tag "G4P62_019046"; orig_protein_id "gnl|WGS:JAAVVJ|G4P62_P031545"; orig_transcript_id "gnl|WGS:JAAVVJ|G4P62_T031545"; product "ADNP homeobox 2"; transcript_biotype "mRNA"; exon_number "4";
CM025019.1	Genbank	CDS	14950252	14950359	.	+	0	gene_id "G4P62_019046"; transcript_id "gnl|WGS:JAAVVJ|G4P62_T031545"; gbkey "CDS"; gene "adnp2"; locus_tag "G4P62_019046"; orig_transcript_id "gnl|WGS:JAAVVJ|G4P62_T031545"; product "ADNP homeobox 2"; protein_id "KAF7211582.1"; exon_number "2";
CM025019.1	Genbank	CDS	14955398	14955502	.	+	0	gene_id "G4P62_019046"; transcript_id "gnl|WGS:JAAVVJ|G4P62_T031545"; gbkey "CDS"; gene "adnp2"; locus_tag "G4P62_019046"; orig_transcript_id "gnl|WGS:JAAVVJ|G4P62_T031545"; product "ADNP homeobox 2"; protein_id "KAF7211582.1"; exon_number "3";
CM025019.1	Genbank	CDS	14960636	14963434	.	+	0	gene_id "G4P62_019046"; transcript_id "gnl|WGS:JAAVVJ|G4P62_T031545"; gbkey "CDS"; gene "adnp2"; locus_tag "G4P62_019046"; orig_transcript_id "gnl|WGS:JAAVVJ|G4P62_T031545"; product "ADNP homeobox 2"; protein_id "KAF7211582.1"; exon_number "4";
CM025019.1	Genbank	start_codon	14950252	14950254	.	+	0	gene_id "G4P62_019046"; transcript_id "gnl|WGS:JAAVVJ|G4P62_T031545"; gbkey "CDS"; gene "adnp2"; locus_tag "G4P62_019046"; orig_transcript_id "gnl|WGS:JAAVVJ|G4P62_T031545"; product "ADNP homeobox 2"; protein_id "KAF7211582.1"; exon_number "2";
CM025019.1	Genbank	stop_codon	14963435	14963437	.	+	0	gene_id "G4P62_019046"; transcript_id "gnl|WGS:JAAVVJ|G4P62_T031545"; gbkey "CDS"; gene "adnp2"; locus_tag "G4P62_019046"; orig_transcript_id "gnl|WGS:JAAVVJ|G4P62_T031545"; product "ADNP homeobox 2"; protein_id "KAF7211582.1"; exon_number "4";
CM025019.1	Genbank	gene	14964077	14966694	.	-	.	gene_id "G4P62_019047"; transcript_id ""; description "gamma-glutamylcyclotransferase-like"; gbkey "Gene"; gene_biotype "protein_coding"; locus_tag "G4P62_019047"; note "LOC107397246";
CM025019.1	Genbank	transcript	14964077	14966694	.	-	.	gene_id "G4P62_019047"; transcript_id "gnl|WGS:JAAVVJ|G4P62_T031546"; gbkey "mRNA"; locus_tag "G4P62_019047"; orig_protein_id "gnl|WGS:JAAVVJ|G4P62_P031546"; orig_transcript_id "gnl|WGS:JAAVVJ|G4P62_T031546"; product "gamma-glutamylcyclotransferase-like"; transcript_biotype "mRNA";
CM025019.1	Genbank	exon	14966339	14966694	.	-	.	gene_id "G4P62_019047"; transcript_id "gnl|WGS:JAAVVJ|G4P62_T031546"; locus_tag "G4P62_019047"; orig_protein_id "gnl|WGS:JAAVVJ|G4P62_P031546"; orig_transcript_id "gnl|WGS:JAAVVJ|G4P62_T031546"; product "gamma-glutamylcyclotransferase-like"; transcript_biotype "mRNA"; exon_number "1";
CM025019.1	Genbank	exon	14965348	14965493	.	-	.	gene_id "G4P62_019047"; transcript_id "gnl|WGS:JAAVVJ|G4P62_T031546"; locus_tag "G4P62_019047"; orig_protein_id "gnl|WGS:JAAVVJ|G4P62_P031546"; orig_transcript_id "gnl|WGS:JAAVVJ|G4P62_T031546"; product "gamma-glutamylcyclotransferase-like"; transcript_biotype "mRNA"; exon_number "2";
CM025019.1	Genbank	exon	14965136	14965268	.	-	.	gene_id "G4P62_019047"; transcript_id "gnl|WGS:JAAVVJ|G4P62_T031546"; locus_tag "G4P62_019047"; orig_protein_id "gnl|WGS:JAAVVJ|G4P62_P031546"; orig_transcript_id "gnl|WGS:JAAVVJ|G4P62_T031546"; product "gamma-glutamylcyclotransferase-like"; transcript_biotype "mRNA"; exon_number "3";
CM025019.1	Genbank	exon	14964474	14965048	.	-	.	gene_id "G4P62_019047"; transcript_id "gnl|WGS:JAAVVJ|G4P62_T031546"; locus_tag "G4P62_019047"; orig_protein_id "gnl|WGS:JAAVVJ|G4P62_P031546"; orig_transcript_id "gnl|WGS:JAAVVJ|G4P62_T031546"; product "gamma-glutamylcyclotransferase-like"; transcript_biotype "mRNA"; exon_number "4";
CM025019.1	Genbank	exon	14964077	14964418	.	-	.	gene_id "G4P62_019047"; transcript_id "gnl|WGS:JAAVVJ|G4P62_T031546"; locus_tag "G4P62_019047"; orig_protein_id "gnl|WGS:JAAVVJ|G4P62_P031546"; orig_transcript_id "gnl|WGS:JAAVVJ|G4P62_T031546"; product "gamma-glutamylcyclotransferase-like"; transcript_biotype "mRNA"; exon_number "5";
CM025019.1	Genbank	CDS	14966339	14966455	.	-	0	gene_id "G4P62_019047"; transcript_id "gnl|WGS:JAAVVJ|G4P62_T031546"; gbkey "CDS"; locus_tag "G4P62_019047"; orig_transcript_id "gnl|WGS:JAAVVJ|G4P62_T031546"; product "gamma-glutamylcyclotransferase-like"; protein_id "KAF7211583.1"; exon_number "1";
CM025019.1	Genbank	CDS	14965348	14965493	.	-	0	gene_id "G4P62_019047"; transcript_id "gnl|WGS:JAAVVJ|G4P62_T031546"; gbkey "CDS"; locus_tag "G4P62_019047"; orig_transcript_id "gnl|WGS:JAAVVJ|G4P62_T031546"; product "gamma-glutamylcyclotransferase-like"; protein_id "KAF7211583.1"; exon_number "2";
CM025019.1	Genbank	CDS	14965136	14965268	.	-	1	gene_id "G4P62_019047"; transcript_id "gnl|WGS:JAAVVJ|G4P62_T031546"; gbkey "CDS"; locus_tag "G4P62_019047"; orig_transcript_id "gnl|WGS:JAAVVJ|G4P62_T031546"; product "gamma-glutamylcyclotransferase-like"; protein_id "KAF7211583.1"; exon_number "3";
CM025019.1	Genbank	CDS	14964893	14965048	.	-	0	gene_id "G4P62_019047"; transcript_id "gnl|WGS:JAAVVJ|G4P62_T031546"; gbkey "CDS"; locus_tag "G4P62_019047"; orig_transcript_id "gnl|WGS:JAAVVJ|G4P62_T031546"; product "gamma-glutamylcyclotransferase-like"; protein_id "KAF7211583.1"; exon_number "4";
CM025019.1	Genbank	start_codon	14966453	14966455	.	-	0	gene_id "G4P62_019047"; transcript_id "gnl|WGS:JAAVVJ|G4P62_T031546"; gbkey "CDS"; locus_tag "G4P62_019047"; orig_transcript_id "gnl|WGS:JAAVVJ|G4P62_T031546"; product "gamma-glutamylcyclotransferase-like"; protein_id "KAF7211583.1"; exon_number "1";
CM025019.1	Genbank	stop_codon	14964890	14964892	.	-	0	gene_id "G4P62_019047"; transcript_id "gnl|WGS:JAAVVJ|G4P62_T031546"; gbkey "CDS"; locus_tag "G4P62_019047"; orig_transcript_id "gnl|WGS:JAAVVJ|G4P62_T031546"; product "gamma-glutamylcyclotransferase-like"; protein_id "KAF7211583.1"; exon_number "4";
CM025019.1	Genbank	gene	14972866	14974739	.	-	.	gene_id "G4P62_019048"; transcript_id ""; description "small nuclear ribonucleoprotein Sm D1 isoform"; gbkey "Gene"; gene "snrpd1"; gene_biotype "protein_coding"; locus_tag "G4P62_019048";
CM025019.1	Genbank	transcript	14972866	14974739	.	-	.	gene_id "G4P62_019048"; transcript_id "gnl|WGS:JAAVVJ|G4P62_T031547"; gbkey "mRNA"; gene "snrpd1"; locus_tag "G4P62_019048"; note "transcript variant X2"; orig_protein_id "gnl|WGS:JAAVVJ|G4P62_P031547"; orig_transcript_id "gnl|WGS:JAAVVJ|G4P62_T031547"; product "small nuclear ribonucleoprotein D1 polypeptide"; transcript_biotype "mRNA";
CM025019.1	Genbank	exon	14974587	14974739	.	-	.	gene_id "G4P62_019048"; transcript_id "gnl|WGS:JAAVVJ|G4P62_T031547"; gene "snrpd1"; locus_tag "G4P62_019048"; note "transcript variant X2"; orig_protein_id "gnl|WGS:JAAVVJ|G4P62_P031547"; orig_transcript_id "gnl|WGS:JAAVVJ|G4P62_T031547"; product "small nuclear ribonucleoprotein D1 polypeptide"; transcript_biotype "mRNA"; exon_number "1";
CM025019.1	Genbank	exon	14973965	14974041	.	-	.	gene_id "G4P62_019048"; transcript_id "gnl|WGS:JAAVVJ|G4P62_T031547"; gene "snrpd1"; locus_tag "G4P62_019048"; note "transcript variant X2"; orig_protein_id "gnl|WGS:JAAVVJ|G4P62_P031547"; orig_transcript_id "gnl|WGS:JAAVVJ|G4P62_T031547"; product "small nuclear ribonucleoprotein D1 polypeptide"; transcript_biotype "mRNA"; exon_number "2";
CM025019.1	Genbank	exon	14973440	14973631	.	-	.	gene_id "G4P62_019048"; transcript_id "gnl|WGS:JAAVVJ|G4P62_T031547"; gene "snrpd1"; locus_tag "G4P62_019048"; note "transcript variant X2"; orig_protein_id "gnl|WGS:JAAVVJ|G4P62_P031547"; orig_transcript_id "gnl|WGS:JAAVVJ|G4P62_T031547"; product "small nuclear ribonucleoprotein D1 polypeptide"; transcript_biotype "mRNA"; exon_number "3";
CM025019.1	Genbank	exon	14972866	14973157	.	-	.	gene_id "G4P62_019048"; transcript_id "gnl|WGS:JAAVVJ|G4P62_T031547"; gene "snrpd1"; locus_tag "G4P62_019048"; note "transcript variant X2"; orig_protein_id "gnl|WGS:JAAVVJ|G4P62_P031547"; orig_transcript_id "gnl|WGS:JAAVVJ|G4P62_T031547"; product "small nuclear ribonucleoprotein D1 polypeptide"; transcript_biotype "mRNA"; exon_number "4";
CM025019.1	Genbank	CDS	14974587	14974600	.	-	0	gene_id "G4P62_019048"; transcript_id "gnl|WGS:JAAVVJ|G4P62_T031547"; gbkey "CDS"; gene "snrpd1"; locus_tag "G4P62_019048"; orig_transcript_id "gnl|WGS:JAAVVJ|G4P62_T031547"; product "transcript variant X2"; protein_id "KAF7211584.1"; exon_number "1";
CM025019.1	Genbank	CDS	14973965	14974041	.	-	1	gene_id "G4P62_019048"; transcript_id "gnl|WGS:JAAVVJ|G4P62_T031547"; gbkey "CDS"; gene "snrpd1"; locus_tag "G4P62_019048"; orig_transcript_id "gnl|WGS:JAAVVJ|G4P62_T031547"; product "transcript variant X2"; protein_id "KAF7211584.1"; exon_number "2";
CM025019.1	Genbank	CDS	14973440	14973631	.	-	2	gene_id "G4P62_019048"; transcript_id "gnl|WGS:JAAVVJ|G4P62_T031547"; gbkey "CDS"; gene "snrpd1"; locus_tag "G4P62_019048"; orig_transcript_id "gnl|WGS:JAAVVJ|G4P62_T031547"; product "transcript variant X2"; protein_id "KAF7211584.1"; exon_number "3";
CM025019.1	Genbank	CDS	14973084	14973157	.	-	2	gene_id "G4P62_019048"; transcript_id "gnl|WGS:JAAVVJ|G4P62_T031547"; gbkey "CDS"; gene "snrpd1"; locus_tag "G4P62_019048"; orig_transcript_id "gnl|WGS:JAAVVJ|G4P62_T031547"; product "transcript variant X2"; protein_id "KAF7211584.1"; exon_number "4";
CM025019.1	Genbank	start_codon	14974598	14974600	.	-	0	gene_id "G4P62_019048"; transcript_id "gnl|WGS:JAAVVJ|G4P62_T031547"; gbkey "CDS"; gene "snrpd1"; locus_tag "G4P62_019048"; orig_transcript_id "gnl|WGS:JAAVVJ|G4P62_T031547"; product "transcript variant X2"; protein_id "KAF7211584.1"; exon_number "1";
CM025019.1	Genbank	stop_codon	14973081	14973083	.	-	0	gene_id "G4P62_019048"; transcript_id "gnl|WGS:JAAVVJ|G4P62_T031547"; gbkey "CDS"; gene "snrpd1"; locus_tag "G4P62_019048"; orig_transcript_id "gnl|WGS:JAAVVJ|G4P62_T031547"; product "transcript variant X2"; protein_id "KAF7211584.1"; exon_number "4";
CM025019.1	Genbank	transcript	14972866	14974739	.	-	.	gene_id "G4P62_019048"; transcript_id "gnl|WGS:JAAVVJ|G4P62_T031548"; gbkey "mRNA"; gene "snrpd1"; locus_tag "G4P62_019048"; note "transcript variant X1"; orig_protein_id "gnl|WGS:JAAVVJ|G4P62_P031548"; orig_transcript_id "gnl|WGS:JAAVVJ|G4P62_T031548"; product "small nuclear ribonucleoprotein D1 polypeptide"; transcript_biotype "mRNA";
CM025019.1	Genbank	exon	14974587	14974739	.	-	.	gene_id "G4P62_019048"; transcript_id "gnl|WGS:JAAVVJ|G4P62_T031548"; gene "snrpd1"; locus_tag "G4P62_019048"; note "transcript variant X1"; orig_protein_id "gnl|WGS:JAAVVJ|G4P62_P031548"; orig_transcript_id "gnl|WGS:JAAVVJ|G4P62_T031548"; product "small nuclear ribonucleoprotein D1 polypeptide"; transcript_biotype "mRNA"; exon_number "1";
CM025019.1	Genbank	exon	14973965	14974041	.	-	.	gene_id "G4P62_019048"; transcript_id "gnl|WGS:JAAVVJ|G4P62_T031548"; gene "snrpd1"; locus_tag "G4P62_019048"; note "transcript variant X1"; orig_protein_id "gnl|WGS:JAAVVJ|G4P62_P031548"; orig_transcript_id "gnl|WGS:JAAVVJ|G4P62_T031548"; product "small nuclear ribonucleoprotein D1 polypeptide"; transcript_biotype "mRNA"; exon_number "2";
CM025019.1	Genbank	exon	14973431	14973631	.	-	.	gene_id "G4P62_019048"; transcript_id "gnl|WGS:JAAVVJ|G4P62_T031548"; gene "snrpd1"; locus_tag "G4P62_019048"; note "transcript variant X1"; orig_protein_id "gnl|WGS:JAAVVJ|G4P62_P031548"; orig_transcript_id "gnl|WGS:JAAVVJ|G4P62_T031548"; product "small nuclear ribonucleoprotein D1 polypeptide"; transcript_biotype "mRNA"; exon_number "3";
CM025019.1	Genbank	exon	14972866	14973157	.	-	.	gene_id "G4P62_019048"; transcript_id "gnl|WGS:JAAVVJ|G4P62_T031548"; gene "snrpd1"; locus_tag "G4P62_019048"; note "transcript variant X1"; orig_protein_id "gnl|WGS:JAAVVJ|G4P62_P031548"; orig_transcript_id "gnl|WGS:JAAVVJ|G4P62_T031548"; product "small nuclear ribonucleoprotein D1 polypeptide"; transcript_biotype "mRNA"; exon_number "4";
CM025019.1	Genbank	CDS	14974587	14974600	.	-	0	gene_id "G4P62_019048"; transcript_id "gnl|WGS:JAAVVJ|G4P62_T031548"; gbkey "CDS"; gene "snrpd1"; locus_tag "G4P62_019048"; orig_transcript_id "gnl|WGS:JAAVVJ|G4P62_T031548"; product "transcript variant X1"; protein_id "KAF7211585.1"; exon_number "1";
CM025019.1	Genbank	CDS	14973965	14974041	.	-	1	gene_id "G4P62_019048"; transcript_id "gnl|WGS:JAAVVJ|G4P62_T031548"; gbkey "CDS"; gene "snrpd1"; locus_tag "G4P62_019048"; orig_transcript_id "gnl|WGS:JAAVVJ|G4P62_T031548"; product "transcript variant X1"; protein_id "KAF7211585.1"; exon_number "2";
CM025019.1	Genbank	CDS	14973431	14973631	.	-	2	gene_id "G4P62_019048"; transcript_id "gnl|WGS:JAAVVJ|G4P62_T031548"; gbkey "CDS"; gene "snrpd1"; locus_tag "G4P62_019048"; orig_transcript_id "gnl|WGS:JAAVVJ|G4P62_T031548"; product "transcript variant X1"; protein_id "KAF7211585.1"; exon_number "3";
CM025019.1	Genbank	CDS	14973084	14973157	.	-	2	gene_id "G4P62_019048"; transcript_id "gnl|WGS:JAAVVJ|G4P62_T031548"; gbkey "CDS"; gene "snrpd1"; locus_tag "G4P62_019048"; orig_transcript_id "gnl|WGS:JAAVVJ|G4P62_T031548"; product "transcript variant X1"; protein_id "KAF7211585.1"; exon_number "4";
CM025019.1	Genbank	start_codon	14974598	14974600	.	-	0	gene_id "G4P62_019048"; transcript_id "gnl|WGS:JAAVVJ|G4P62_T031548"; gbkey "CDS"; gene "snrpd1"; locus_tag "G4P62_019048"; orig_transcript_id "gnl|WGS:JAAVVJ|G4P62_T031548"; product "transcript variant X1"; protein_id "KAF7211585.1"; exon_number "1";
CM025019.1	Genbank	stop_codon	14973081	14973083	.	-	0	gene_id "G4P62_019048"; transcript_id "gnl|WGS:JAAVVJ|G4P62_T031548"; gbkey "CDS"; gene "snrpd1"; locus_tag "G4P62_019048"; orig_transcript_id "gnl|WGS:JAAVVJ|G4P62_T031548"; product "transcript variant X1"; protein_id "KAF7211585.1"; exon_number "4";
CM025019.1	Genbank	gene	14976840	14995290	.	-	.	gene_id "G4P62_019049"; transcript_id ""; description "ankyrin repeat and IBR domain-containing protein"; gbkey "Gene"; gene_biotype "protein_coding"; locus_tag "G4P62_019049"; note "LOC107397249";
CM025019.1	Genbank	transcript	14976840	14995290	.	-	.	gene_id "G4P62_019049"; transcript_id "gnl|WGS:JAAVVJ|G4P62_T031549"; gbkey "mRNA"; locus_tag "G4P62_019049"; note "transcript variant X3"; orig_protein_id "gnl|WGS:JAAVVJ|G4P62_P031549"; orig_transcript_id "gnl|WGS:JAAVVJ|G4P62_T031549"; product "ankyrin repeat and IBR domain-containing protein 1-like"; transcript_biotype "mRNA";
CM025019.1	Genbank	exon	14995106	14995290	.	-	.	gene_id "G4P62_019049"; transcript_id "gnl|WGS:JAAVVJ|G4P62_T031549"; locus_tag "G4P62_019049"; note "transcript variant X3"; orig_protein_id "gnl|WGS:JAAVVJ|G4P62_P031549"; orig_transcript_id "gnl|WGS:JAAVVJ|G4P62_T031549"; product "ankyrin repeat and IBR domain-containing protein 1-like"; transcript_biotype "mRNA"; exon_number "1";
CM025019.1	Genbank	exon	14986485	14986656	.	-	.	gene_id "G4P62_019049"; transcript_id "gnl|WGS:JAAVVJ|G4P62_T031549"; locus_tag "G4P62_019049"; note "transcript variant X3"; orig_protein_id "gnl|WGS:JAAVVJ|G4P62_P031549"; orig_transcript_id "gnl|WGS:JAAVVJ|G4P62_T031549"; product "ankyrin repeat and IBR domain-containing protein 1-like"; transcript_biotype "mRNA"; exon_number "2";
CM025019.1	Genbank	exon	14986289	14986420	.	-	.	gene_id "G4P62_019049"; transcript_id "gnl|WGS:JAAVVJ|G4P62_T031549"; locus_tag "G4P62_019049"; note "transcript variant X3"; orig_protein_id "gnl|WGS:JAAVVJ|G4P62_P031549"; orig_transcript_id "gnl|WGS:JAAVVJ|G4P62_T031549"; product "ankyrin repeat and IBR domain-containing protein 1-like"; transcript_biotype "mRNA"; exon_number "3";
CM025019.1	Genbank	exon	14986029	14986220	.	-	.	gene_id "G4P62_019049"; transcript_id "gnl|WGS:JAAVVJ|G4P62_T031549"; locus_tag "G4P62_019049"; note "transcript variant X3"; orig_protein_id "gnl|WGS:JAAVVJ|G4P62_P031549"; orig_transcript_id "gnl|WGS:JAAVVJ|G4P62_T031549"; product "ankyrin repeat and IBR domain-containing protein 1-like"; transcript_biotype "mRNA"; exon_number "4";
CM025019.1	Genbank	exon	14985320	14985437	.	-	.	gene_id "G4P62_019049"; transcript_id "gnl|WGS:JAAVVJ|G4P62_T031549"; locus_tag "G4P62_019049"; note "transcript variant X3"; orig_protein_id "gnl|WGS:JAAVVJ|G4P62_P031549"; orig_transcript_id "gnl|WGS:JAAVVJ|G4P62_T031549"; product "ankyrin repeat and IBR domain-containing protein 1-like"; transcript_biotype "mRNA"; exon_number "5";
CM025019.1	Genbank	exon	14985005	14985225	.	-	.	gene_id "G4P62_019049"; transcript_id "gnl|WGS:JAAVVJ|G4P62_T031549"; locus_tag "G4P62_019049"; note "transcript variant X3"; orig_protein_id "gnl|WGS:JAAVVJ|G4P62_P031549"; orig_transcript_id "gnl|WGS:JAAVVJ|G4P62_T031549"; product "ankyrin repeat and IBR domain-containing protein 1-like"; transcript_biotype "mRNA"; exon_number "6";
CM025019.1	Genbank	exon	14984631	14984719	.	-	.	gene_id "G4P62_019049"; transcript_id "gnl|WGS:JAAVVJ|G4P62_T031549"; locus_tag "G4P62_019049"; note "transcript variant X3"; orig_protein_id "gnl|WGS:JAAVVJ|G4P62_P031549"; orig_transcript_id "gnl|WGS:JAAVVJ|G4P62_T031549"; product "ankyrin repeat and IBR domain-containing protein 1-like"; transcript_biotype "mRNA"; exon_number "7";
CM025019.1	Genbank	exon	14984390	14984534	.	-	.	gene_id "G4P62_019049"; transcript_id "gnl|WGS:JAAVVJ|G4P62_T031549"; locus_tag "G4P62_019049"; note "transcript variant X3"; orig_protein_id "gnl|WGS:JAAVVJ|G4P62_P031549"; orig_transcript_id "gnl|WGS:JAAVVJ|G4P62_T031549"; product "ankyrin repeat and IBR domain-containing protein 1-like"; transcript_biotype "mRNA"; exon_number "8";
CM025019.1	Genbank	exon	14984156	14984316	.	-	.	gene_id "G4P62_019049"; transcript_id "gnl|WGS:JAAVVJ|G4P62_T031549"; locus_tag "G4P62_019049"; note "transcript variant X3"; orig_protein_id "gnl|WGS:JAAVVJ|G4P62_P031549"; orig_transcript_id "gnl|WGS:JAAVVJ|G4P62_T031549"; product "ankyrin repeat and IBR domain-containing protein 1-like"; transcript_biotype "mRNA"; exon_number "9";
CM025019.1	Genbank	exon	14983891	14983979	.	-	.	gene_id "G4P62_019049"; transcript_id "gnl|WGS:JAAVVJ|G4P62_T031549"; locus_tag "G4P62_019049"; note "transcript variant X3"; orig_protein_id "gnl|WGS:JAAVVJ|G4P62_P031549"; orig_transcript_id "gnl|WGS:JAAVVJ|G4P62_T031549"; product "ankyrin repeat and IBR domain-containing protein 1-like"; transcript_biotype "mRNA"; exon_number "10";
CM025019.1	Genbank	exon	14982317	14982447	.	-	.	gene_id "G4P62_019049"; transcript_id "gnl|WGS:JAAVVJ|G4P62_T031549"; locus_tag "G4P62_019049"; note "transcript variant X3"; orig_protein_id "gnl|WGS:JAAVVJ|G4P62_P031549"; orig_transcript_id "gnl|WGS:JAAVVJ|G4P62_T031549"; product "ankyrin repeat and IBR domain-containing protein 1-like"; transcript_biotype "mRNA"; exon_number "11";
CM025019.1	Genbank	exon	14982099	14982233	.	-	.	gene_id "G4P62_019049"; transcript_id "gnl|WGS:JAAVVJ|G4P62_T031549"; locus_tag "G4P62_019049"; note "transcript variant X3"; orig_protein_id "gnl|WGS:JAAVVJ|G4P62_P031549"; orig_transcript_id "gnl|WGS:JAAVVJ|G4P62_T031549"; product "ankyrin repeat and IBR domain-containing protein 1-like"; transcript_biotype "mRNA"; exon_number "12";
CM025019.1	Genbank	exon	14981932	14982018	.	-	.	gene_id "G4P62_019049"; transcript_id "gnl|WGS:JAAVVJ|G4P62_T031549"; locus_tag "G4P62_019049"; note "transcript variant X3"; orig_protein_id "gnl|WGS:JAAVVJ|G4P62_P031549"; orig_transcript_id "gnl|WGS:JAAVVJ|G4P62_T031549"; product "ankyrin repeat and IBR domain-containing protein 1-like"; transcript_biotype "mRNA"; exon_number "13";
CM025019.1	Genbank	exon	14981750	14981816	.	-	.	gene_id "G4P62_019049"; transcript_id "gnl|WGS:JAAVVJ|G4P62_T031549"; locus_tag "G4P62_019049"; note "transcript variant X3"; orig_protein_id "gnl|WGS:JAAVVJ|G4P62_P031549"; orig_transcript_id "gnl|WGS:JAAVVJ|G4P62_T031549"; product "ankyrin repeat and IBR domain-containing protein 1-like"; transcript_biotype "mRNA"; exon_number "14";
CM025019.1	Genbank	exon	14980918	14981063	.	-	.	gene_id "G4P62_019049"; transcript_id "gnl|WGS:JAAVVJ|G4P62_T031549"; locus_tag "G4P62_019049"; note "transcript variant X3"; orig_protein_id "gnl|WGS:JAAVVJ|G4P62_P031549"; orig_transcript_id "gnl|WGS:JAAVVJ|G4P62_T031549"; product "ankyrin repeat and IBR domain-containing protein 1-like"; transcript_biotype "mRNA"; exon_number "15";
CM025019.1	Genbank	exon	14979135	14979313	.	-	.	gene_id "G4P62_019049"; transcript_id "gnl|WGS:JAAVVJ|G4P62_T031549"; locus_tag "G4P62_019049"; note "transcript variant X3"; orig_protein_id "gnl|WGS:JAAVVJ|G4P62_P031549"; orig_transcript_id "gnl|WGS:JAAVVJ|G4P62_T031549"; product "ankyrin repeat and IBR domain-containing protein 1-like"; transcript_biotype "mRNA"; exon_number "16";
CM025019.1	Genbank	exon	14979011	14979062	.	-	.	gene_id "G4P62_019049"; transcript_id "gnl|WGS:JAAVVJ|G4P62_T031549"; locus_tag "G4P62_019049"; note "transcript variant X3"; orig_protein_id "gnl|WGS:JAAVVJ|G4P62_P031549"; orig_transcript_id "gnl|WGS:JAAVVJ|G4P62_T031549"; product "ankyrin repeat and IBR domain-containing protein 1-like"; transcript_biotype "mRNA"; exon_number "17";
CM025019.1	Genbank	exon	14978830	14978886	.	-	.	gene_id "G4P62_019049"; transcript_id "gnl|WGS:JAAVVJ|G4P62_T031549"; locus_tag "G4P62_019049"; note "transcript variant X3"; orig_protein_id "gnl|WGS:JAAVVJ|G4P62_P031549"; orig_transcript_id "gnl|WGS:JAAVVJ|G4P62_T031549"; product "ankyrin repeat and IBR domain-containing protein 1-like"; transcript_biotype "mRNA"; exon_number "18";
CM025019.1	Genbank	exon	14978585	14978705	.	-	.	gene_id "G4P62_019049"; transcript_id "gnl|WGS:JAAVVJ|G4P62_T031549"; locus_tag "G4P62_019049"; note "transcript variant X3"; orig_protein_id "gnl|WGS:JAAVVJ|G4P62_P031549"; orig_transcript_id "gnl|WGS:JAAVVJ|G4P62_T031549"; product "ankyrin repeat and IBR domain-containing protein 1-like"; transcript_biotype "mRNA"; exon_number "19";
CM025019.1	Genbank	exon	14976840	14978229	.	-	.	gene_id "G4P62_019049"; transcript_id "gnl|WGS:JAAVVJ|G4P62_T031549"; locus_tag "G4P62_019049"; note "transcript variant X3"; orig_protein_id "gnl|WGS:JAAVVJ|G4P62_P031549"; orig_transcript_id "gnl|WGS:JAAVVJ|G4P62_T031549"; product "ankyrin repeat and IBR domain-containing protein 1-like"; transcript_biotype "mRNA"; exon_number "20";
CM025019.1	Genbank	CDS	14995106	14995137	.	-	0	gene_id "G4P62_019049"; transcript_id "gnl|WGS:JAAVVJ|G4P62_T031549"; gbkey "CDS"; locus_tag "G4P62_019049"; orig_transcript_id "gnl|WGS:JAAVVJ|G4P62_T031549"; product "transcript variant X3"; protein_id "KAF7211586.1"; exon_number "1";
CM025019.1	Genbank	CDS	14986485	14986656	.	-	1	gene_id "G4P62_019049"; transcript_id "gnl|WGS:JAAVVJ|G4P62_T031549"; gbkey "CDS"; locus_tag "G4P62_019049"; orig_transcript_id "gnl|WGS:JAAVVJ|G4P62_T031549"; product "transcript variant X3"; protein_id "KAF7211586.1"; exon_number "2";
CM025019.1	Genbank	CDS	14986289	14986420	.	-	0	gene_id "G4P62_019049"; transcript_id "gnl|WGS:JAAVVJ|G4P62_T031549"; gbkey "CDS"; locus_tag "G4P62_019049"; orig_transcript_id "gnl|WGS:JAAVVJ|G4P62_T031549"; product "transcript variant X3"; protein_id "KAF7211586.1"; exon_number "3";
CM025019.1	Genbank	CDS	14986029	14986220	.	-	0	gene_id "G4P62_019049"; transcript_id "gnl|WGS:JAAVVJ|G4P62_T031549"; gbkey "CDS"; locus_tag "G4P62_019049"; orig_transcript_id "gnl|WGS:JAAVVJ|G4P62_T031549"; product "transcript variant X3"; protein_id "KAF7211586.1"; exon_number "4";
CM025019.1	Genbank	CDS	14985320	14985437	.	-	0	gene_id "G4P62_019049"; transcript_id "gnl|WGS:JAAVVJ|G4P62_T031549"; gbkey "CDS"; locus_tag "G4P62_019049"; orig_transcript_id "gnl|WGS:JAAVVJ|G4P62_T031549"; product "transcript variant X3"; protein_id "KAF7211586.1"; exon_number "5";
CM025019.1	Genbank	CDS	14985005	14985225	.	-	2	gene_id "G4P62_019049"; transcript_id "gnl|WGS:JAAVVJ|G4P62_T031549"; gbkey "CDS"; locus_tag "G4P62_019049"; orig_transcript_id "gnl|WGS:JAAVVJ|G4P62_T031549"; product "transcript variant X3"; protein_id "KAF7211586.1"; exon_number "6";
CM025019.1	Genbank	CDS	14984631	14984719	.	-	0	gene_id "G4P62_019049"; transcript_id "gnl|WGS:JAAVVJ|G4P62_T031549"; gbkey "CDS"; locus_tag "G4P62_019049"; orig_transcript_id "gnl|WGS:JAAVVJ|G4P62_T031549"; product "transcript variant X3"; protein_id "KAF7211586.1"; exon_number "7";
CM025019.1	Genbank	CDS	14984390	14984534	.	-	1	gene_id "G4P62_019049"; transcript_id "gnl|WGS:JAAVVJ|G4P62_T031549"; gbkey "CDS"; locus_tag "G4P62_019049"; orig_transcript_id "gnl|WGS:JAAVVJ|G4P62_T031549"; product "transcript variant X3"; protein_id "KAF7211586.1"; exon_number "8";
CM025019.1	Genbank	CDS	14984156	14984316	.	-	0	gene_id "G4P62_019049"; transcript_id "gnl|WGS:JAAVVJ|G4P62_T031549"; gbkey "CDS"; locus_tag "G4P62_019049"; orig_transcript_id "gnl|WGS:JAAVVJ|G4P62_T031549"; product "transcript variant X3"; protein_id "KAF7211586.1"; exon_number "9";
CM025019.1	Genbank	CDS	14983891	14983979	.	-	1	gene_id "G4P62_019049"; transcript_id "gnl|WGS:JAAVVJ|G4P62_T031549"; gbkey "CDS"; locus_tag "G4P62_019049"; orig_transcript_id "gnl|WGS:JAAVVJ|G4P62_T031549"; product "transcript variant X3"; protein_id "KAF7211586.1"; exon_number "10";
CM025019.1	Genbank	CDS	14982317	14982447	.	-	2	gene_id "G4P62_019049"; transcript_id "gnl|WGS:JAAVVJ|G4P62_T031549"; gbkey "CDS"; locus_tag "G4P62_019049"; orig_transcript_id "gnl|WGS:JAAVVJ|G4P62_T031549"; product "transcript variant X3"; protein_id "KAF7211586.1"; exon_number "11";
CM025019.1	Genbank	CDS	14982099	14982233	.	-	0	gene_id "G4P62_019049"; transcript_id "gnl|WGS:JAAVVJ|G4P62_T031549"; gbkey "CDS"; locus_tag "G4P62_019049"; orig_transcript_id "gnl|WGS:JAAVVJ|G4P62_T031549"; product "transcript variant X3"; protein_id "KAF7211586.1"; exon_number "12";
CM025019.1	Genbank	CDS	14981932	14982018	.	-	0	gene_id "G4P62_019049"; transcript_id "gnl|WGS:JAAVVJ|G4P62_T031549"; gbkey "CDS"; locus_tag "G4P62_019049"; orig_transcript_id "gnl|WGS:JAAVVJ|G4P62_T031549"; product "transcript variant X3"; protein_id "KAF7211586.1"; exon_number "13";
CM025019.1	Genbank	CDS	14981750	14981816	.	-	0	gene_id "G4P62_019049"; transcript_id "gnl|WGS:JAAVVJ|G4P62_T031549"; gbkey "CDS"; locus_tag "G4P62_019049"; orig_transcript_id "gnl|WGS:JAAVVJ|G4P62_T031549"; product "transcript variant X3"; protein_id "KAF7211586.1"; exon_number "14";
CM025019.1	Genbank	CDS	14980918	14981063	.	-	2	gene_id "G4P62_019049"; transcript_id "gnl|WGS:JAAVVJ|G4P62_T031549"; gbkey "CDS"; locus_tag "G4P62_019049"; orig_transcript_id "gnl|WGS:JAAVVJ|G4P62_T031549"; product "transcript variant X3"; protein_id "KAF7211586.1"; exon_number "15";
CM025019.1	Genbank	CDS	14979135	14979313	.	-	0	gene_id "G4P62_019049"; transcript_id "gnl|WGS:JAAVVJ|G4P62_T031549"; gbkey "CDS"; locus_tag "G4P62_019049"; orig_transcript_id "gnl|WGS:JAAVVJ|G4P62_T031549"; product "transcript variant X3"; protein_id "KAF7211586.1"; exon_number "16";
CM025019.1	Genbank	CDS	14979011	14979062	.	-	1	gene_id "G4P62_019049"; transcript_id "gnl|WGS:JAAVVJ|G4P62_T031549"; gbkey "CDS"; locus_tag "G4P62_019049"; orig_transcript_id "gnl|WGS:JAAVVJ|G4P62_T031549"; product "transcript variant X3"; protein_id "KAF7211586.1"; exon_number "17";
CM025019.1	Genbank	CDS	14978830	14978886	.	-	0	gene_id "G4P62_019049"; transcript_id "gnl|WGS:JAAVVJ|G4P62_T031549"; gbkey "CDS"; locus_tag "G4P62_019049"; orig_transcript_id "gnl|WGS:JAAVVJ|G4P62_T031549"; product "transcript variant X3"; protein_id "KAF7211586.1"; exon_number "18";
CM025019.1	Genbank	CDS	14978585	14978705	.	-	0	gene_id "G4P62_019049"; transcript_id "gnl|WGS:JAAVVJ|G4P62_T031549"; gbkey "CDS"; locus_tag "G4P62_019049"; orig_transcript_id "gnl|WGS:JAAVVJ|G4P62_T031549"; product "transcript variant X3"; protein_id "KAF7211586.1"; exon_number "19";
CM025019.1	Genbank	CDS	14976896	14978229	.	-	2	gene_id "G4P62_019049"; transcript_id "gnl|WGS:JAAVVJ|G4P62_T031549"; gbkey "CDS"; locus_tag "G4P62_019049"; orig_transcript_id "gnl|WGS:JAAVVJ|G4P62_T031549"; product "transcript variant X3"; protein_id "KAF7211586.1"; exon_number "20";
CM025019.1	Genbank	start_codon	14995135	14995137	.	-	0	gene_id "G4P62_019049"; transcript_id "gnl|WGS:JAAVVJ|G4P62_T031549"; gbkey "CDS"; locus_tag "G4P62_019049"; orig_transcript_id "gnl|WGS:JAAVVJ|G4P62_T031549"; product "transcript variant X3"; protein_id "KAF7211586.1"; exon_number "1";
CM025019.1	Genbank	stop_codon	14976893	14976895	.	-	0	gene_id "G4P62_019049"; transcript_id "gnl|WGS:JAAVVJ|G4P62_T031549"; gbkey "CDS"; locus_tag "G4P62_019049"; orig_transcript_id "gnl|WGS:JAAVVJ|G4P62_T031549"; product "transcript variant X3"; protein_id "KAF7211586.1"; exon_number "20";
CM025019.1	Genbank	transcript	14976840	14995290	.	-	.	gene_id "G4P62_019049"; transcript_id "gnl|WGS:JAAVVJ|G4P62_T031550"; gbkey "mRNA"; locus_tag "G4P62_019049"; note "transcript variant X1"; orig_protein_id "gnl|WGS:JAAVVJ|G4P62_P031550"; orig_transcript_id "gnl|WGS:JAAVVJ|G4P62_T031550"; product "ankyrin repeat and IBR domain-containing protein 1-like"; transcript_biotype "mRNA";
CM025019.1	Genbank	exon	14995106	14995290	.	-	.	gene_id "G4P62_019049"; transcript_id "gnl|WGS:JAAVVJ|G4P62_T031550"; locus_tag "G4P62_019049"; note "transcript variant X1"; orig_protein_id "gnl|WGS:JAAVVJ|G4P62_P031550"; orig_transcript_id "gnl|WGS:JAAVVJ|G4P62_T031550"; product "ankyrin repeat and IBR domain-containing protein 1-like"; transcript_biotype "mRNA"; exon_number "1";
CM025019.1	Genbank	exon	14989578	14989901	.	-	.	gene_id "G4P62_019049"; transcript_id "gnl|WGS:JAAVVJ|G4P62_T031550"; locus_tag "G4P62_019049"; note "transcript variant X1"; orig_protein_id "gnl|WGS:JAAVVJ|G4P62_P031550"; orig_transcript_id "gnl|WGS:JAAVVJ|G4P62_T031550"; product "ankyrin repeat and IBR domain-containing protein 1-like"; transcript_biotype "mRNA"; exon_number "2";
CM025019.1	Genbank	exon	14986485	14986656	.	-	.	gene_id "G4P62_019049"; transcript_id "gnl|WGS:JAAVVJ|G4P62_T031550"; locus_tag "G4P62_019049"; note "transcript variant X1"; orig_protein_id "gnl|WGS:JAAVVJ|G4P62_P031550"; orig_transcript_id "gnl|WGS:JAAVVJ|G4P62_T031550"; product "ankyrin repeat and IBR domain-containing protein 1-like"; transcript_biotype "mRNA"; exon_number "3";
CM025019.1	Genbank	exon	14986289	14986420	.	-	.	gene_id "G4P62_019049"; transcript_id "gnl|WGS:JAAVVJ|G4P62_T031550"; locus_tag "G4P62_019049"; note "transcript variant X1"; orig_protein_id "gnl|WGS:JAAVVJ|G4P62_P031550"; orig_transcript_id "gnl|WGS:JAAVVJ|G4P62_T031550"; product "ankyrin repeat and IBR domain-containing protein 1-like"; transcript_biotype "mRNA"; exon_number "4";
CM025019.1	Genbank	exon	14986029	14986220	.	-	.	gene_id "G4P62_019049"; transcript_id "gnl|WGS:JAAVVJ|G4P62_T031550"; locus_tag "G4P62_019049"; note "transcript variant X1"; orig_protein_id "gnl|WGS:JAAVVJ|G4P62_P031550"; orig_transcript_id "gnl|WGS:JAAVVJ|G4P62_T031550"; product "ankyrin repeat and IBR domain-containing protein 1-like"; transcript_biotype "mRNA"; exon_number "5";
CM025019.1	Genbank	exon	14985320	14985437	.	-	.	gene_id "G4P62_019049"; transcript_id "gnl|WGS:JAAVVJ|G4P62_T031550"; locus_tag "G4P62_019049"; note "transcript variant X1"; orig_protein_id "gnl|WGS:JAAVVJ|G4P62_P031550"; orig_transcript_id "gnl|WGS:JAAVVJ|G4P62_T031550"; product "ankyrin repeat and IBR domain-containing protein 1-like"; transcript_biotype "mRNA"; exon_number "6";
CM025019.1	Genbank	exon	14985005	14985225	.	-	.	gene_id "G4P62_019049"; transcript_id "gnl|WGS:JAAVVJ|G4P62_T031550"; locus_tag "G4P62_019049"; note "transcript variant X1"; orig_protein_id "gnl|WGS:JAAVVJ|G4P62_P031550"; orig_transcript_id "gnl|WGS:JAAVVJ|G4P62_T031550"; product "ankyrin repeat and IBR domain-containing protein 1-like"; transcript_biotype "mRNA"; exon_number "7";
CM025019.1	Genbank	exon	14984631	14984719	.	-	.	gene_id "G4P62_019049"; transcript_id "gnl|WGS:JAAVVJ|G4P62_T031550"; locus_tag "G4P62_019049"; note "transcript variant X1"; orig_protein_id "gnl|WGS:JAAVVJ|G4P62_P031550"; orig_transcript_id "gnl|WGS:JAAVVJ|G4P62_T031550"; product "ankyrin repeat and IBR domain-containing protein 1-like"; transcript_biotype "mRNA"; exon_number "8";
CM025019.1	Genbank	exon	14984390	14984534	.	-	.	gene_id "G4P62_019049"; transcript_id "gnl|WGS:JAAVVJ|G4P62_T031550"; locus_tag "G4P62_019049"; note "transcript variant X1"; orig_protein_id "gnl|WGS:JAAVVJ|G4P62_P031550"; orig_transcript_id "gnl|WGS:JAAVVJ|G4P62_T031550"; product "ankyrin repeat and IBR domain-containing protein 1-like"; transcript_biotype "mRNA"; exon_number "9";
CM025019.1	Genbank	exon	14984156	14984316	.	-	.	gene_id "G4P62_019049"; transcript_id "gnl|WGS:JAAVVJ|G4P62_T031550"; locus_tag "G4P62_019049"; note "transcript variant X1"; orig_protein_id "gnl|WGS:JAAVVJ|G4P62_P031550"; orig_transcript_id "gnl|WGS:JAAVVJ|G4P62_T031550"; product "ankyrin repeat and IBR domain-containing protein 1-like"; transcript_biotype "mRNA"; exon_number "10";
CM025019.1	Genbank	exon	14983891	14983979	.	-	.	gene_id "G4P62_019049"; transcript_id "gnl|WGS:JAAVVJ|G4P62_T031550"; locus_tag "G4P62_019049"; note "transcript variant X1"; orig_protein_id "gnl|WGS:JAAVVJ|G4P62_P031550"; orig_transcript_id "gnl|WGS:JAAVVJ|G4P62_T031550"; product "ankyrin repeat and IBR domain-containing protein 1-like"; transcript_biotype "mRNA"; exon_number "11";
CM025019.1	Genbank	exon	14982317	14982447	.	-	.	gene_id "G4P62_019049"; transcript_id "gnl|WGS:JAAVVJ|G4P62_T031550"; locus_tag "G4P62_019049"; note "transcript variant X1"; orig_protein_id "gnl|WGS:JAAVVJ|G4P62_P031550"; orig_transcript_id "gnl|WGS:JAAVVJ|G4P62_T031550"; product "ankyrin repeat and IBR domain-containing protein 1-like"; transcript_biotype "mRNA"; exon_number "12";
CM025019.1	Genbank	exon	14982099	14982233	.	-	.	gene_id "G4P62_019049"; transcript_id "gnl|WGS:JAAVVJ|G4P62_T031550"; locus_tag "G4P62_019049"; note "transcript variant X1"; orig_protein_id "gnl|WGS:JAAVVJ|G4P62_P031550"; orig_transcript_id "gnl|WGS:JAAVVJ|G4P62_T031550"; product "ankyrin repeat and IBR domain-containing protein 1-like"; transcript_biotype "mRNA"; exon_number "13";
CM025019.1	Genbank	exon	14981932	14982018	.	-	.	gene_id "G4P62_019049"; transcript_id "gnl|WGS:JAAVVJ|G4P62_T031550"; locus_tag "G4P62_019049"; note "transcript variant X1"; orig_protein_id "gnl|WGS:JAAVVJ|G4P62_P031550"; orig_transcript_id "gnl|WGS:JAAVVJ|G4P62_T031550"; product "ankyrin repeat and IBR domain-containing protein 1-like"; transcript_biotype "mRNA"; exon_number "14";
CM025019.1	Genbank	exon	14981750	14981816	.	-	.	gene_id "G4P62_019049"; transcript_id "gnl|WGS:JAAVVJ|G4P62_T031550"; locus_tag "G4P62_019049"; note "transcript variant X1"; orig_protein_id "gnl|WGS:JAAVVJ|G4P62_P031550"; orig_transcript_id "gnl|WGS:JAAVVJ|G4P62_T031550"; product "ankyrin repeat and IBR domain-containing protein 1-like"; transcript_biotype "mRNA"; exon_number "15";
CM025019.1	Genbank	exon	14980918	14981063	.	-	.	gene_id "G4P62_019049"; transcript_id "gnl|WGS:JAAVVJ|G4P62_T031550"; locus_tag "G4P62_019049"; note "transcript variant X1"; orig_protein_id "gnl|WGS:JAAVVJ|G4P62_P031550"; orig_transcript_id "gnl|WGS:JAAVVJ|G4P62_T031550"; product "ankyrin repeat and IBR domain-containing protein 1-like"; transcript_biotype "mRNA"; exon_number "16";
CM025019.1	Genbank	exon	14979135	14979313	.	-	.	gene_id "G4P62_019049"; transcript_id "gnl|WGS:JAAVVJ|G4P62_T031550"; locus_tag "G4P62_019049"; note "transcript variant X1"; orig_protein_id "gnl|WGS:JAAVVJ|G4P62_P031550"; orig_transcript_id "gnl|WGS:JAAVVJ|G4P62_T031550"; product "ankyrin repeat and IBR domain-containing protein 1-like"; transcript_biotype "mRNA"; exon_number "17";
CM025019.1	Genbank	exon	14979011	14979062	.	-	.	gene_id "G4P62_019049"; transcript_id "gnl|WGS:JAAVVJ|G4P62_T031550"; locus_tag "G4P62_019049"; note "transcript variant X1"; orig_protein_id "gnl|WGS:JAAVVJ|G4P62_P031550"; orig_transcript_id "gnl|WGS:JAAVVJ|G4P62_T031550"; product "ankyrin repeat and IBR domain-containing protein 1-like"; transcript_biotype "mRNA"; exon_number "18";
CM025019.1	Genbank	exon	14978830	14978886	.	-	.	gene_id "G4P62_019049"; transcript_id "gnl|WGS:JAAVVJ|G4P62_T031550"; locus_tag "G4P62_019049"; note "transcript variant X1"; orig_protein_id "gnl|WGS:JAAVVJ|G4P62_P031550"; orig_transcript_id "gnl|WGS:JAAVVJ|G4P62_T031550"; product "ankyrin repeat and IBR domain-containing protein 1-like"; transcript_biotype "mRNA"; exon_number "19";
CM025019.1	Genbank	exon	14978585	14978705	.	-	.	gene_id "G4P62_019049"; transcript_id "gnl|WGS:JAAVVJ|G4P62_T031550"; locus_tag "G4P62_019049"; note "transcript variant X1"; orig_protein_id "gnl|WGS:JAAVVJ|G4P62_P031550"; orig_transcript_id "gnl|WGS:JAAVVJ|G4P62_T031550"; product "ankyrin repeat and IBR domain-containing protein 1-like"; transcript_biotype "mRNA"; exon_number "20";
CM025019.1	Genbank	exon	14976840	14978229	.	-	.	gene_id "G4P62_019049"; transcript_id "gnl|WGS:JAAVVJ|G4P62_T031550"; locus_tag "G4P62_019049"; note "transcript variant X1"; orig_protein_id "gnl|WGS:JAAVVJ|G4P62_P031550"; orig_transcript_id "gnl|WGS:JAAVVJ|G4P62_T031550"; product "ankyrin repeat and IBR domain-containing protein 1-like"; transcript_biotype "mRNA"; exon_number "21";
CM025019.1	Genbank	CDS	14989578	14989765	.	-	0	gene_id "G4P62_019049"; transcript_id "gnl|WGS:JAAVVJ|G4P62_T031550"; gbkey "CDS"; locus_tag "G4P62_019049"; orig_transcript_id "gnl|WGS:JAAVVJ|G4P62_T031550"; product "transcript variant X1"; protein_id "KAF7211587.1"; exon_number "2";
CM025019.1	Genbank	CDS	14986485	14986656	.	-	1	gene_id "G4P62_019049"; transcript_id "gnl|WGS:JAAVVJ|G4P62_T031550"; gbkey "CDS"; locus_tag "G4P62_019049"; orig_transcript_id "gnl|WGS:JAAVVJ|G4P62_T031550"; product "transcript variant X1"; protein_id "KAF7211587.1"; exon_number "3";
CM025019.1	Genbank	CDS	14986289	14986420	.	-	0	gene_id "G4P62_019049"; transcript_id "gnl|WGS:JAAVVJ|G4P62_T031550"; gbkey "CDS"; locus_tag "G4P62_019049"; orig_transcript_id "gnl|WGS:JAAVVJ|G4P62_T031550"; product "transcript variant X1"; protein_id "KAF7211587.1"; exon_number "4";
CM025019.1	Genbank	CDS	14986029	14986220	.	-	0	gene_id "G4P62_019049"; transcript_id "gnl|WGS:JAAVVJ|G4P62_T031550"; gbkey "CDS"; locus_tag "G4P62_019049"; orig_transcript_id "gnl|WGS:JAAVVJ|G4P62_T031550"; product "transcript variant X1"; protein_id "KAF7211587.1"; exon_number "5";
CM025019.1	Genbank	CDS	14985320	14985437	.	-	0	gene_id "G4P62_019049"; transcript_id "gnl|WGS:JAAVVJ|G4P62_T031550"; gbkey "CDS"; locus_tag "G4P62_019049"; orig_transcript_id "gnl|WGS:JAAVVJ|G4P62_T031550"; product "transcript variant X1"; protein_id "KAF7211587.1"; exon_number "6";
CM025019.1	Genbank	CDS	14985005	14985225	.	-	2	gene_id "G4P62_019049"; transcript_id "gnl|WGS:JAAVVJ|G4P62_T031550"; gbkey "CDS"; locus_tag "G4P62_019049"; orig_transcript_id "gnl|WGS:JAAVVJ|G4P62_T031550"; product "transcript variant X1"; protein_id "KAF7211587.1"; exon_number "7";
CM025019.1	Genbank	CDS	14984631	14984719	.	-	0	gene_id "G4P62_019049"; transcript_id "gnl|WGS:JAAVVJ|G4P62_T031550"; gbkey "CDS"; locus_tag "G4P62_019049"; orig_transcript_id "gnl|WGS:JAAVVJ|G4P62_T031550"; product "transcript variant X1"; protein_id "KAF7211587.1"; exon_number "8";
CM025019.1	Genbank	CDS	14984390	14984534	.	-	1	gene_id "G4P62_019049"; transcript_id "gnl|WGS:JAAVVJ|G4P62_T031550"; gbkey "CDS"; locus_tag "G4P62_019049"; orig_transcript_id "gnl|WGS:JAAVVJ|G4P62_T031550"; product "transcript variant X1"; protein_id "KAF7211587.1"; exon_number "9";
CM025019.1	Genbank	CDS	14984156	14984316	.	-	0	gene_id "G4P62_019049"; transcript_id "gnl|WGS:JAAVVJ|G4P62_T031550"; gbkey "CDS"; locus_tag "G4P62_019049"; orig_transcript_id "gnl|WGS:JAAVVJ|G4P62_T031550"; product "transcript variant X1"; protein_id "KAF7211587.1"; exon_number "10";
CM025019.1	Genbank	CDS	14983891	14983979	.	-	1	gene_id "G4P62_019049"; transcript_id "gnl|WGS:JAAVVJ|G4P62_T031550"; gbkey "CDS"; locus_tag "G4P62_019049"; orig_transcript_id "gnl|WGS:JAAVVJ|G4P62_T031550"; product "transcript variant X1"; protein_id "KAF7211587.1"; exon_number "11";
CM025019.1	Genbank	CDS	14982317	14982447	.	-	2	gene_id "G4P62_019049"; transcript_id "gnl|WGS:JAAVVJ|G4P62_T031550"; gbkey "CDS"; locus_tag "G4P62_019049"; orig_transcript_id "gnl|WGS:JAAVVJ|G4P62_T031550"; product "transcript variant X1"; protein_id "KAF7211587.1"; exon_number "12";
CM025019.1	Genbank	CDS	14982099	14982233	.	-	0	gene_id "G4P62_019049"; transcript_id "gnl|WGS:JAAVVJ|G4P62_T031550"; gbkey "CDS"; locus_tag "G4P62_019049"; orig_transcript_id "gnl|WGS:JAAVVJ|G4P62_T031550"; product "transcript variant X1"; protein_id "KAF7211587.1"; exon_number "13";
CM025019.1	Genbank	CDS	14981932	14982018	.	-	0	gene_id "G4P62_019049"; transcript_id "gnl|WGS:JAAVVJ|G4P62_T031550"; gbkey "CDS"; locus_tag "G4P62_019049"; orig_transcript_id "gnl|WGS:JAAVVJ|G4P62_T031550"; product "transcript variant X1"; protein_id "KAF7211587.1"; exon_number "14";
CM025019.1	Genbank	CDS	14981750	14981816	.	-	0	gene_id "G4P62_019049"; transcript_id "gnl|WGS:JAAVVJ|G4P62_T031550"; gbkey "CDS"; locus_tag "G4P62_019049"; orig_transcript_id "gnl|WGS:JAAVVJ|G4P62_T031550"; product "transcript variant X1"; protein_id "KAF7211587.1"; exon_number "15";
CM025019.1	Genbank	CDS	14980918	14981063	.	-	2	gene_id "G4P62_019049"; transcript_id "gnl|WGS:JAAVVJ|G4P62_T031550"; gbkey "CDS"; locus_tag "G4P62_019049"; orig_transcript_id "gnl|WGS:JAAVVJ|G4P62_T031550"; product "transcript variant X1"; protein_id "KAF7211587.1"; exon_number "16";
CM025019.1	Genbank	CDS	14979135	14979313	.	-	0	gene_id "G4P62_019049"; transcript_id "gnl|WGS:JAAVVJ|G4P62_T031550"; gbkey "CDS"; locus_tag "G4P62_019049"; orig_transcript_id "gnl|WGS:JAAVVJ|G4P62_T031550"; product "transcript variant X1"; protein_id "KAF7211587.1"; exon_number "17";
CM025019.1	Genbank	CDS	14979011	14979062	.	-	1	gene_id "G4P62_019049"; transcript_id "gnl|WGS:JAAVVJ|G4P62_T031550"; gbkey "CDS"; locus_tag "G4P62_019049"; orig_transcript_id "gnl|WGS:JAAVVJ|G4P62_T031550"; product "transcript variant X1"; protein_id "KAF7211587.1"; exon_number "18";
CM025019.1	Genbank	CDS	14978830	14978886	.	-	0	gene_id "G4P62_019049"; transcript_id "gnl|WGS:JAAVVJ|G4P62_T031550"; gbkey "CDS"; locus_tag "G4P62_019049"; orig_transcript_id "gnl|WGS:JAAVVJ|G4P62_T031550"; product "transcript variant X1"; protein_id "KAF7211587.1"; exon_number "19";
CM025019.1	Genbank	CDS	14978585	14978705	.	-	0	gene_id "G4P62_019049"; transcript_id "gnl|WGS:JAAVVJ|G4P62_T031550"; gbkey "CDS"; locus_tag "G4P62_019049"; orig_transcript_id "gnl|WGS:JAAVVJ|G4P62_T031550"; product "transcript variant X1"; protein_id "KAF7211587.1"; exon_number "20";
CM025019.1	Genbank	CDS	14976896	14978229	.	-	2	gene_id "G4P62_019049"; transcript_id "gnl|WGS:JAAVVJ|G4P62_T031550"; gbkey "CDS"; locus_tag "G4P62_019049"; orig_transcript_id "gnl|WGS:JAAVVJ|G4P62_T031550"; product "transcript variant X1"; protein_id "KAF7211587.1"; exon_number "21";
CM025019.1	Genbank	start_codon	14989763	14989765	.	-	0	gene_id "G4P62_019049"; transcript_id "gnl|WGS:JAAVVJ|G4P62_T031550"; gbkey "CDS"; locus_tag "G4P62_019049"; orig_transcript_id "gnl|WGS:JAAVVJ|G4P62_T031550"; product "transcript variant X1"; protein_id "KAF7211587.1"; exon_number "2";
CM025019.1	Genbank	stop_codon	14976893	14976895	.	-	0	gene_id "G4P62_019049"; transcript_id "gnl|WGS:JAAVVJ|G4P62_T031550"; gbkey "CDS"; locus_tag "G4P62_019049"; orig_transcript_id "gnl|WGS:JAAVVJ|G4P62_T031550"; product "transcript variant X1"; protein_id "KAF7211587.1"; exon_number "21";
CM025019.1	Genbank	transcript	14976840	14995290	.	-	.	gene_id "G4P62_019049"; transcript_id "gnl|WGS:JAAVVJ|G4P62_T031551"; gbkey "mRNA"; locus_tag "G4P62_019049"; note "transcript variant X2"; orig_protein_id "gnl|WGS:JAAVVJ|G4P62_P031551"; orig_transcript_id "gnl|WGS:JAAVVJ|G4P62_T031551"; product "ankyrin repeat and IBR domain-containing protein 1-like"; transcript_biotype "mRNA";
CM025019.1	Genbank	exon	14995106	14995290	.	-	.	gene_id "G4P62_019049"; transcript_id "gnl|WGS:JAAVVJ|G4P62_T031551"; locus_tag "G4P62_019049"; note "transcript variant X2"; orig_protein_id "gnl|WGS:JAAVVJ|G4P62_P031551"; orig_transcript_id "gnl|WGS:JAAVVJ|G4P62_T031551"; product "ankyrin repeat and IBR domain-containing protein 1-like"; transcript_biotype "mRNA"; exon_number "1";
CM025019.1	Genbank	exon	14994551	14994643	.	-	.	gene_id "G4P62_019049"; transcript_id "gnl|WGS:JAAVVJ|G4P62_T031551"; locus_tag "G4P62_019049"; note "transcript variant X2"; orig_protein_id "gnl|WGS:JAAVVJ|G4P62_P031551"; orig_transcript_id "gnl|WGS:JAAVVJ|G4P62_T031551"; product "ankyrin repeat and IBR domain-containing protein 1-like"; transcript_biotype "mRNA"; exon_number "2";
CM025019.1	Genbank	exon	14989578	14989901	.	-	.	gene_id "G4P62_019049"; transcript_id "gnl|WGS:JAAVVJ|G4P62_T031551"; locus_tag "G4P62_019049"; note "transcript variant X2"; orig_protein_id "gnl|WGS:JAAVVJ|G4P62_P031551"; orig_transcript_id "gnl|WGS:JAAVVJ|G4P62_T031551"; product "ankyrin repeat and IBR domain-containing protein 1-like"; transcript_biotype "mRNA"; exon_number "3";
CM025019.1	Genbank	exon	14986485	14986656	.	-	.	gene_id "G4P62_019049"; transcript_id "gnl|WGS:JAAVVJ|G4P62_T031551"; locus_tag "G4P62_019049"; note "transcript variant X2"; orig_protein_id "gnl|WGS:JAAVVJ|G4P62_P031551"; orig_transcript_id "gnl|WGS:JAAVVJ|G4P62_T031551"; product "ankyrin repeat and IBR domain-containing protein 1-like"; transcript_biotype "mRNA"; exon_number "4";
CM025019.1	Genbank	exon	14986289	14986420	.	-	.	gene_id "G4P62_019049"; transcript_id "gnl|WGS:JAAVVJ|G4P62_T031551"; locus_tag "G4P62_019049"; note "transcript variant X2"; orig_protein_id "gnl|WGS:JAAVVJ|G4P62_P031551"; orig_transcript_id "gnl|WGS:JAAVVJ|G4P62_T031551"; product "ankyrin repeat and IBR domain-containing protein 1-like"; transcript_biotype "mRNA"; exon_number "5";
CM025019.1	Genbank	exon	14986029	14986220	.	-	.	gene_id "G4P62_019049"; transcript_id "gnl|WGS:JAAVVJ|G4P62_T031551"; locus_tag "G4P62_019049"; note "transcript variant X2"; orig_protein_id "gnl|WGS:JAAVVJ|G4P62_P031551"; orig_transcript_id "gnl|WGS:JAAVVJ|G4P62_T031551"; product "ankyrin repeat and IBR domain-containing protein 1-like"; transcript_biotype "mRNA"; exon_number "6";
CM025019.1	Genbank	exon	14985320	14985437	.	-	.	gene_id "G4P62_019049"; transcript_id "gnl|WGS:JAAVVJ|G4P62_T031551"; locus_tag "G4P62_019049"; note "transcript variant X2"; orig_protein_id "gnl|WGS:JAAVVJ|G4P62_P031551"; orig_transcript_id "gnl|WGS:JAAVVJ|G4P62_T031551"; product "ankyrin repeat and IBR domain-containing protein 1-like"; transcript_biotype "mRNA"; exon_number "7";
CM025019.1	Genbank	exon	14985005	14985225	.	-	.	gene_id "G4P62_019049"; transcript_id "gnl|WGS:JAAVVJ|G4P62_T031551"; locus_tag "G4P62_019049"; note "transcript variant X2"; orig_protein_id "gnl|WGS:JAAVVJ|G4P62_P031551"; orig_transcript_id "gnl|WGS:JAAVVJ|G4P62_T031551"; product "ankyrin repeat and IBR domain-containing protein 1-like"; transcript_biotype "mRNA"; exon_number "8";
CM025019.1	Genbank	exon	14984631	14984719	.	-	.	gene_id "G4P62_019049"; transcript_id "gnl|WGS:JAAVVJ|G4P62_T031551"; locus_tag "G4P62_019049"; note "transcript variant X2"; orig_protein_id "gnl|WGS:JAAVVJ|G4P62_P031551"; orig_transcript_id "gnl|WGS:JAAVVJ|G4P62_T031551"; product "ankyrin repeat and IBR domain-containing protein 1-like"; transcript_biotype "mRNA"; exon_number "9";
CM025019.1	Genbank	exon	14984390	14984534	.	-	.	gene_id "G4P62_019049"; transcript_id "gnl|WGS:JAAVVJ|G4P62_T031551"; locus_tag "G4P62_019049"; note "transcript variant X2"; orig_protein_id "gnl|WGS:JAAVVJ|G4P62_P031551"; orig_transcript_id "gnl|WGS:JAAVVJ|G4P62_T031551"; product "ankyrin repeat and IBR domain-containing protein 1-like"; transcript_biotype "mRNA"; exon_number "10";
CM025019.1	Genbank	exon	14984156	14984316	.	-	.	gene_id "G4P62_019049"; transcript_id "gnl|WGS:JAAVVJ|G4P62_T031551"; locus_tag "G4P62_019049"; note "transcript variant X2"; orig_protein_id "gnl|WGS:JAAVVJ|G4P62_P031551"; orig_transcript_id "gnl|WGS:JAAVVJ|G4P62_T031551"; product "ankyrin repeat and IBR domain-containing protein 1-like"; transcript_biotype "mRNA"; exon_number "11";
CM025019.1	Genbank	exon	14983891	14983979	.	-	.	gene_id "G4P62_019049"; transcript_id "gnl|WGS:JAAVVJ|G4P62_T031551"; locus_tag "G4P62_019049"; note "transcript variant X2"; orig_protein_id "gnl|WGS:JAAVVJ|G4P62_P031551"; orig_transcript_id "gnl|WGS:JAAVVJ|G4P62_T031551"; product "ankyrin repeat and IBR domain-containing protein 1-like"; transcript_biotype "mRNA"; exon_number "12";
CM025019.1	Genbank	exon	14982317	14982447	.	-	.	gene_id "G4P62_019049"; transcript_id "gnl|WGS:JAAVVJ|G4P62_T031551"; locus_tag "G4P62_019049"; note "transcript variant X2"; orig_protein_id "gnl|WGS:JAAVVJ|G4P62_P031551"; orig_transcript_id "gnl|WGS:JAAVVJ|G4P62_T031551"; product "ankyrin repeat and IBR domain-containing protein 1-like"; transcript_biotype "mRNA"; exon_number "13";
CM025019.1	Genbank	exon	14982099	14982233	.	-	.	gene_id "G4P62_019049"; transcript_id "gnl|WGS:JAAVVJ|G4P62_T031551"; locus_tag "G4P62_019049"; note "transcript variant X2"; orig_protein_id "gnl|WGS:JAAVVJ|G4P62_P031551"; orig_transcript_id "gnl|WGS:JAAVVJ|G4P62_T031551"; product "ankyrin repeat and IBR domain-containing protein 1-like"; transcript_biotype "mRNA"; exon_number "14";
CM025019.1	Genbank	exon	14981932	14982018	.	-	.	gene_id "G4P62_019049"; transcript_id "gnl|WGS:JAAVVJ|G4P62_T031551"; locus_tag "G4P62_019049"; note "transcript variant X2"; orig_protein_id "gnl|WGS:JAAVVJ|G4P62_P031551"; orig_transcript_id "gnl|WGS:JAAVVJ|G4P62_T031551"; product "ankyrin repeat and IBR domain-containing protein 1-like"; transcript_biotype "mRNA"; exon_number "15";
CM025019.1	Genbank	exon	14981750	14981816	.	-	.	gene_id "G4P62_019049"; transcript_id "gnl|WGS:JAAVVJ|G4P62_T031551"; locus_tag "G4P62_019049"; note "transcript variant X2"; orig_protein_id "gnl|WGS:JAAVVJ|G4P62_P031551"; orig_transcript_id "gnl|WGS:JAAVVJ|G4P62_T031551"; product "ankyrin repeat and IBR domain-containing protein 1-like"; transcript_biotype "mRNA"; exon_number "16";
CM025019.1	Genbank	exon	14980918	14981063	.	-	.	gene_id "G4P62_019049"; transcript_id "gnl|WGS:JAAVVJ|G4P62_T031551"; locus_tag "G4P62_019049"; note "transcript variant X2"; orig_protein_id "gnl|WGS:JAAVVJ|G4P62_P031551"; orig_transcript_id "gnl|WGS:JAAVVJ|G4P62_T031551"; product "ankyrin repeat and IBR domain-containing protein 1-like"; transcript_biotype "mRNA"; exon_number "17";
CM025019.1	Genbank	exon	14979135	14979313	.	-	.	gene_id "G4P62_019049"; transcript_id "gnl|WGS:JAAVVJ|G4P62_T031551"; locus_tag "G4P62_019049"; note "transcript variant X2"; orig_protein_id "gnl|WGS:JAAVVJ|G4P62_P031551"; orig_transcript_id "gnl|WGS:JAAVVJ|G4P62_T031551"; product "ankyrin repeat and IBR domain-containing protein 1-like"; transcript_biotype "mRNA"; exon_number "18";
CM025019.1	Genbank	exon	14979011	14979062	.	-	.	gene_id "G4P62_019049"; transcript_id "gnl|WGS:JAAVVJ|G4P62_T031551"; locus_tag "G4P62_019049"; note "transcript variant X2"; orig_protein_id "gnl|WGS:JAAVVJ|G4P62_P031551"; orig_transcript_id "gnl|WGS:JAAVVJ|G4P62_T031551"; product "ankyrin repeat and IBR domain-containing protein 1-like"; transcript_biotype "mRNA"; exon_number "19";
CM025019.1	Genbank	exon	14978830	14978886	.	-	.	gene_id "G4P62_019049"; transcript_id "gnl|WGS:JAAVVJ|G4P62_T031551"; locus_tag "G4P62_019049"; note "transcript variant X2"; orig_protein_id "gnl|WGS:JAAVVJ|G4P62_P031551"; orig_transcript_id "gnl|WGS:JAAVVJ|G4P62_T031551"; product "ankyrin repeat and IBR domain-containing protein 1-like"; transcript_biotype "mRNA"; exon_number "20";
CM025019.1	Genbank	exon	14978585	14978705	.	-	.	gene_id "G4P62_019049"; transcript_id "gnl|WGS:JAAVVJ|G4P62_T031551"; locus_tag "G4P62_019049"; note "transcript variant X2"; orig_protein_id "gnl|WGS:JAAVVJ|G4P62_P031551"; orig_transcript_id "gnl|WGS:JAAVVJ|G4P62_T031551"; product "ankyrin repeat and IBR domain-containing protein 1-like"; transcript_biotype "mRNA"; exon_number "21";
CM025019.1	Genbank	exon	14976840	14978229	.	-	.	gene_id "G4P62_019049"; transcript_id "gnl|WGS:JAAVVJ|G4P62_T031551"; locus_tag "G4P62_019049"; note "transcript variant X2"; orig_protein_id "gnl|WGS:JAAVVJ|G4P62_P031551"; orig_transcript_id "gnl|WGS:JAAVVJ|G4P62_T031551"; product "ankyrin repeat and IBR domain-containing protein 1-like"; transcript_biotype "mRNA"; exon_number "22";
CM025019.1	Genbank	CDS	14989578	14989765	.	-	0	gene_id "G4P62_019049"; transcript_id "gnl|WGS:JAAVVJ|G4P62_T031551"; gbkey "CDS"; locus_tag "G4P62_019049"; orig_transcript_id "gnl|WGS:JAAVVJ|G4P62_T031551"; product "transcript variant X2"; protein_id "KAF7211588.1"; exon_number "3";
CM025019.1	Genbank	CDS	14986485	14986656	.	-	1	gene_id "G4P62_019049"; transcript_id "gnl|WGS:JAAVVJ|G4P62_T031551"; gbkey "CDS"; locus_tag "G4P62_019049"; orig_transcript_id "gnl|WGS:JAAVVJ|G4P62_T031551"; product "transcript variant X2"; protein_id "KAF7211588.1"; exon_number "4";
CM025019.1	Genbank	CDS	14986289	14986420	.	-	0	gene_id "G4P62_019049"; transcript_id "gnl|WGS:JAAVVJ|G4P62_T031551"; gbkey "CDS"; locus_tag "G4P62_019049"; orig_transcript_id "gnl|WGS:JAAVVJ|G4P62_T031551"; product "transcript variant X2"; protein_id "KAF7211588.1"; exon_number "5";
CM025019.1	Genbank	CDS	14986029	14986220	.	-	0	gene_id "G4P62_019049"; transcript_id "gnl|WGS:JAAVVJ|G4P62_T031551"; gbkey "CDS"; locus_tag "G4P62_019049"; orig_transcript_id "gnl|WGS:JAAVVJ|G4P62_T031551"; product "transcript variant X2"; protein_id "KAF7211588.1"; exon_number "6";
CM025019.1	Genbank	CDS	14985320	14985437	.	-	0	gene_id "G4P62_019049"; transcript_id "gnl|WGS:JAAVVJ|G4P62_T031551"; gbkey "CDS"; locus_tag "G4P62_019049"; orig_transcript_id "gnl|WGS:JAAVVJ|G4P62_T031551"; product "transcript variant X2"; protein_id "KAF7211588.1"; exon_number "7";
CM025019.1	Genbank	CDS	14985005	14985225	.	-	2	gene_id "G4P62_019049"; transcript_id "gnl|WGS:JAAVVJ|G4P62_T031551"; gbkey "CDS"; locus_tag "G4P62_019049"; orig_transcript_id "gnl|WGS:JAAVVJ|G4P62_T031551"; product "transcript variant X2"; protein_id "KAF7211588.1"; exon_number "8";
CM025019.1	Genbank	CDS	14984631	14984719	.	-	0	gene_id "G4P62_019049"; transcript_id "gnl|WGS:JAAVVJ|G4P62_T031551"; gbkey "CDS"; locus_tag "G4P62_019049"; orig_transcript_id "gnl|WGS:JAAVVJ|G4P62_T031551"; product "transcript variant X2"; protein_id "KAF7211588.1"; exon_number "9";
CM025019.1	Genbank	CDS	14984390	14984534	.	-	1	gene_id "G4P62_019049"; transcript_id "gnl|WGS:JAAVVJ|G4P62_T031551"; gbkey "CDS"; locus_tag "G4P62_019049"; orig_transcript_id "gnl|WGS:JAAVVJ|G4P62_T031551"; product "transcript variant X2"; protein_id "KAF7211588.1"; exon_number "10";
CM025019.1	Genbank	CDS	14984156	14984316	.	-	0	gene_id "G4P62_019049"; transcript_id "gnl|WGS:JAAVVJ|G4P62_T031551"; gbkey "CDS"; locus_tag "G4P62_019049"; orig_transcript_id "gnl|WGS:JAAVVJ|G4P62_T031551"; product "transcript variant X2"; protein_id "KAF7211588.1"; exon_number "11";
CM025019.1	Genbank	CDS	14983891	14983979	.	-	1	gene_id "G4P62_019049"; transcript_id "gnl|WGS:JAAVVJ|G4P62_T031551"; gbkey "CDS"; locus_tag "G4P62_019049"; orig_transcript_id "gnl|WGS:JAAVVJ|G4P62_T031551"; product "transcript variant X2"; protein_id "KAF7211588.1"; exon_number "12";
CM025019.1	Genbank	CDS	14982317	14982447	.	-	2	gene_id "G4P62_019049"; transcript_id "gnl|WGS:JAAVVJ|G4P62_T031551"; gbkey "CDS"; locus_tag "G4P62_019049"; orig_transcript_id "gnl|WGS:JAAVVJ|G4P62_T031551"; product "transcript variant X2"; protein_id "KAF7211588.1"; exon_number "13";
CM025019.1	Genbank	CDS	14982099	14982233	.	-	0	gene_id "G4P62_019049"; transcript_id "gnl|WGS:JAAVVJ|G4P62_T031551"; gbkey "CDS"; locus_tag "G4P62_019049"; orig_transcript_id "gnl|WGS:JAAVVJ|G4P62_T031551"; product "transcript variant X2"; protein_id "KAF7211588.1"; exon_number "14";
CM025019.1	Genbank	CDS	14981932	14982018	.	-	0	gene_id "G4P62_019049"; transcript_id "gnl|WGS:JAAVVJ|G4P62_T031551"; gbkey "CDS"; locus_tag "G4P62_019049"; orig_transcript_id "gnl|WGS:JAAVVJ|G4P62_T031551"; product "transcript variant X2"; protein_id "KAF7211588.1"; exon_number "15";
CM025019.1	Genbank	CDS	14981750	14981816	.	-	0	gene_id "G4P62_019049"; transcript_id "gnl|WGS:JAAVVJ|G4P62_T031551"; gbkey "CDS"; locus_tag "G4P62_019049"; orig_transcript_id "gnl|WGS:JAAVVJ|G4P62_T031551"; product "transcript variant X2"; protein_id "KAF7211588.1"; exon_number "16";
CM025019.1	Genbank	CDS	14980918	14981063	.	-	2	gene_id "G4P62_019049"; transcript_id "gnl|WGS:JAAVVJ|G4P62_T031551"; gbkey "CDS"; locus_tag "G4P62_019049"; orig_transcript_id "gnl|WGS:JAAVVJ|G4P62_T031551"; product "transcript variant X2"; protein_id "KAF7211588.1"; exon_number "17";
CM025019.1	Genbank	CDS	14979135	14979313	.	-	0	gene_id "G4P62_019049"; transcript_id "gnl|WGS:JAAVVJ|G4P62_T031551"; gbkey "CDS"; locus_tag "G4P62_019049"; orig_transcript_id "gnl|WGS:JAAVVJ|G4P62_T031551"; product "transcript variant X2"; protein_id "KAF7211588.1"; exon_number "18";
CM025019.1	Genbank	CDS	14979011	14979062	.	-	1	gene_id "G4P62_019049"; transcript_id "gnl|WGS:JAAVVJ|G4P62_T031551"; gbkey "CDS"; locus_tag "G4P62_019049"; orig_transcript_id "gnl|WGS:JAAVVJ|G4P62_T031551"; product "transcript variant X2"; protein_id "KAF7211588.1"; exon_number "19";
CM025019.1	Genbank	CDS	14978830	14978886	.	-	0	gene_id "G4P62_019049"; transcript_id "gnl|WGS:JAAVVJ|G4P62_T031551"; gbkey "CDS"; locus_tag "G4P62_019049"; orig_transcript_id "gnl|WGS:JAAVVJ|G4P62_T031551"; product "transcript variant X2"; protein_id "KAF7211588.1"; exon_number "20";
CM025019.1	Genbank	CDS	14978585	14978705	.	-	0	gene_id "G4P62_019049"; transcript_id "gnl|WGS:JAAVVJ|G4P62_T031551"; gbkey "CDS"; locus_tag "G4P62_019049"; orig_transcript_id "gnl|WGS:JAAVVJ|G4P62_T031551"; product "transcript variant X2"; protein_id "KAF7211588.1"; exon_number "21";
CM025019.1	Genbank	CDS	14976896	14978229	.	-	2	gene_id "G4P62_019049"; transcript_id "gnl|WGS:JAAVVJ|G4P62_T031551"; gbkey "CDS"; locus_tag "G4P62_019049"; orig_transcript_id "gnl|WGS:JAAVVJ|G4P62_T031551"; product "transcript variant X2"; protein_id "KAF7211588.1"; exon_number "22";
CM025019.1	Genbank	start_codon	14989763	14989765	.	-	0	gene_id "G4P62_019049"; transcript_id "gnl|WGS:JAAVVJ|G4P62_T031551"; gbkey "CDS"; locus_tag "G4P62_019049"; orig_transcript_id "gnl|WGS:JAAVVJ|G4P62_T031551"; product "transcript variant X2"; protein_id "KAF7211588.1"; exon_number "3";
CM025019.1	Genbank	stop_codon	14976893	14976895	.	-	0	gene_id "G4P62_019049"; transcript_id "gnl|WGS:JAAVVJ|G4P62_T031551"; gbkey "CDS"; locus_tag "G4P62_019049"; orig_transcript_id "gnl|WGS:JAAVVJ|G4P62_T031551"; product "transcript variant X2"; protein_id "KAF7211588.1"; exon_number "22";
CM025019.1	Genbank	gene	14996105	14998845	.	-	.	gene_id "G4P62_019050"; transcript_id ""; description "receptor-transporting protein 3-like isoform X1"; gbkey "Gene"; gene_biotype "protein_coding"; locus_tag "G4P62_019050"; note "LOC107397256";
CM025019.1	Genbank	transcript	14996105	14998845	.	-	.	gene_id "G4P62_019050"; transcript_id "gnl|WGS:JAAVVJ|G4P62_T031552"; gbkey "mRNA"; locus_tag "G4P62_019050"; note "transcript variant X1"; orig_protein_id "gnl|WGS:JAAVVJ|G4P62_P031552"; orig_transcript_id "gnl|WGS:JAAVVJ|G4P62_T031552"; product "receptor-transporting protein 3-like"; transcript_biotype "mRNA";
CM025019.1	Genbank	exon	14998703	14998845	.	-	.	gene_id "G4P62_019050"; transcript_id "gnl|WGS:JAAVVJ|G4P62_T031552"; locus_tag "G4P62_019050"; note "transcript variant X1"; orig_protein_id "gnl|WGS:JAAVVJ|G4P62_P031552"; orig_transcript_id "gnl|WGS:JAAVVJ|G4P62_T031552"; product "receptor-transporting protein 3-like"; transcript_biotype "mRNA"; exon_number "1";
CM025019.1	Genbank	exon	14997829	14997997	.	-	.	gene_id "G4P62_019050"; transcript_id "gnl|WGS:JAAVVJ|G4P62_T031552"; locus_tag "G4P62_019050"; note "transcript variant X1"; orig_protein_id "gnl|WGS:JAAVVJ|G4P62_P031552"; orig_transcript_id "gnl|WGS:JAAVVJ|G4P62_T031552"; product "receptor-transporting protein 3-like"; transcript_biotype "mRNA"; exon_number "2";
CM025019.1	Genbank	exon	14996105	14996943	.	-	.	gene_id "G4P62_019050"; transcript_id "gnl|WGS:JAAVVJ|G4P62_T031552"; locus_tag "G4P62_019050"; note "transcript variant X1"; orig_protein_id "gnl|WGS:JAAVVJ|G4P62_P031552"; orig_transcript_id "gnl|WGS:JAAVVJ|G4P62_T031552"; product "receptor-transporting protein 3-like"; transcript_biotype "mRNA"; exon_number "3";
CM025019.1	Genbank	CDS	14998703	14998730	.	-	0	gene_id "G4P62_019050"; transcript_id "gnl|WGS:JAAVVJ|G4P62_T031552"; gbkey "CDS"; locus_tag "G4P62_019050"; orig_transcript_id "gnl|WGS:JAAVVJ|G4P62_T031552"; product "transcript variant X1"; protein_id "KAF7211589.1"; exon_number "1";
CM025019.1	Genbank	CDS	14997829	14997997	.	-	2	gene_id "G4P62_019050"; transcript_id "gnl|WGS:JAAVVJ|G4P62_T031552"; gbkey "CDS"; locus_tag "G4P62_019050"; orig_transcript_id "gnl|WGS:JAAVVJ|G4P62_T031552"; product "transcript variant X1"; protein_id "KAF7211589.1"; exon_number "2";
CM025019.1	Genbank	CDS	14996607	14996943	.	-	1	gene_id "G4P62_019050"; transcript_id "gnl|WGS:JAAVVJ|G4P62_T031552"; gbkey "CDS"; locus_tag "G4P62_019050"; orig_transcript_id "gnl|WGS:JAAVVJ|G4P62_T031552"; product "transcript variant X1"; protein_id "KAF7211589.1"; exon_number "3";
CM025019.1	Genbank	start_codon	14998728	14998730	.	-	0	gene_id "G4P62_019050"; transcript_id "gnl|WGS:JAAVVJ|G4P62_T031552"; gbkey "CDS"; locus_tag "G4P62_019050"; orig_transcript_id "gnl|WGS:JAAVVJ|G4P62_T031552"; product "transcript variant X1"; protein_id "KAF7211589.1"; exon_number "1";
CM025019.1	Genbank	stop_codon	14996604	14996606	.	-	0	gene_id "G4P62_019050"; transcript_id "gnl|WGS:JAAVVJ|G4P62_T031552"; gbkey "CDS"; locus_tag "G4P62_019050"; orig_transcript_id "gnl|WGS:JAAVVJ|G4P62_T031552"; product "transcript variant X1"; protein_id "KAF7211589.1"; exon_number "3";
CM025019.1	Genbank	transcript	14996105	14998822	.	-	.	gene_id "G4P62_019050"; transcript_id "gnl|WGS:JAAVVJ|G4P62_T031553"; gbkey "mRNA"; locus_tag "G4P62_019050"; note "transcript variant X2"; orig_protein_id "gnl|WGS:JAAVVJ|G4P62_P031553"; orig_transcript_id "gnl|WGS:JAAVVJ|G4P62_T031553"; product "receptor-transporting protein 3-like"; transcript_biotype "mRNA";
CM025019.1	Genbank	exon	14998703	14998822	.	-	.	gene_id "G4P62_019050"; transcript_id "gnl|WGS:JAAVVJ|G4P62_T031553"; locus_tag "G4P62_019050"; note "transcript variant X2"; orig_protein_id "gnl|WGS:JAAVVJ|G4P62_P031553"; orig_transcript_id "gnl|WGS:JAAVVJ|G4P62_T031553"; product "receptor-transporting protein 3-like"; transcript_biotype "mRNA"; exon_number "1";
CM025019.1	Genbank	exon	14997829	14997994	.	-	.	gene_id "G4P62_019050"; transcript_id "gnl|WGS:JAAVVJ|G4P62_T031553"; locus_tag "G4P62_019050"; note "transcript variant X2"; orig_protein_id "gnl|WGS:JAAVVJ|G4P62_P031553"; orig_transcript_id "gnl|WGS:JAAVVJ|G4P62_T031553"; product "receptor-transporting protein 3-like"; transcript_biotype "mRNA"; exon_number "2";
CM025019.1	Genbank	exon	14996105	14996943	.	-	.	gene_id "G4P62_019050"; transcript_id "gnl|WGS:JAAVVJ|G4P62_T031553"; locus_tag "G4P62_019050"; note "transcript variant X2"; orig_protein_id "gnl|WGS:JAAVVJ|G4P62_P031553"; orig_transcript_id "gnl|WGS:JAAVVJ|G4P62_T031553"; product "receptor-transporting protein 3-like"; transcript_biotype "mRNA"; exon_number "3";
CM025019.1	Genbank	CDS	14998703	14998730	.	-	0	gene_id "G4P62_019050"; transcript_id "gnl|WGS:JAAVVJ|G4P62_T031553"; gbkey "CDS"; locus_tag "G4P62_019050"; orig_transcript_id "gnl|WGS:JAAVVJ|G4P62_T031553"; product "transcript variant X2"; protein_id "KAF7211590.1"; exon_number "1";
CM025019.1	Genbank	CDS	14997829	14997994	.	-	2	gene_id "G4P62_019050"; transcript_id "gnl|WGS:JAAVVJ|G4P62_T031553"; gbkey "CDS"; locus_tag "G4P62_019050"; orig_transcript_id "gnl|WGS:JAAVVJ|G4P62_T031553"; product "transcript variant X2"; protein_id "KAF7211590.1"; exon_number "2";
CM025019.1	Genbank	CDS	14996607	14996943	.	-	1	gene_id "G4P62_019050"; transcript_id "gnl|WGS:JAAVVJ|G4P62_T031553"; gbkey "CDS"; locus_tag "G4P62_019050"; orig_transcript_id "gnl|WGS:JAAVVJ|G4P62_T031553"; product "transcript variant X2"; protein_id "KAF7211590.1"; exon_number "3";
CM025019.1	Genbank	start_codon	14998728	14998730	.	-	0	gene_id "G4P62_019050"; transcript_id "gnl|WGS:JAAVVJ|G4P62_T031553"; gbkey "CDS"; locus_tag "G4P62_019050"; orig_transcript_id "gnl|WGS:JAAVVJ|G4P62_T031553"; product "transcript variant X2"; protein_id "KAF7211590.1"; exon_number "1";
CM025019.1	Genbank	stop_codon	14996604	14996606	.	-	0	gene_id "G4P62_019050"; transcript_id "gnl|WGS:JAAVVJ|G4P62_T031553"; gbkey "CDS"; locus_tag "G4P62_019050"; orig_transcript_id "gnl|WGS:JAAVVJ|G4P62_T031553"; product "transcript variant X2"; protein_id "KAF7211590.1"; exon_number "3";
CM025019.1	Genbank	gene	15005187	15012540	.	-	.	gene_id "G4P62_019051"; transcript_id ""; description "receptor-transporting protein 3-like"; gbkey "Gene"; gene_biotype "protein_coding"; locus_tag "G4P62_019051"; note "LOC107397253";
CM025019.1	Genbank	transcript	15005187	15012540	.	-	.	gene_id "G4P62_019051"; transcript_id "gnl|WGS:JAAVVJ|G4P62_T031554"; gbkey "mRNA"; locus_tag "G4P62_019051"; orig_protein_id "gnl|WGS:JAAVVJ|G4P62_P031554"; orig_transcript_id "gnl|WGS:JAAVVJ|G4P62_T031554"; product "receptor-transporting protein 3-like"; transcript_biotype "mRNA";
CM025019.1	Genbank	exon	15012394	15012540	.	-	.	gene_id "G4P62_019051"; transcript_id "gnl|WGS:JAAVVJ|G4P62_T031554"; locus_tag "G4P62_019051"; orig_protein_id "gnl|WGS:JAAVVJ|G4P62_P031554"; orig_transcript_id "gnl|WGS:JAAVVJ|G4P62_T031554"; product "receptor-transporting protein 3-like"; transcript_biotype "mRNA"; exon_number "1";
CM025019.1	Genbank	exon	15008474	15008639	.	-	.	gene_id "G4P62_019051"; transcript_id "gnl|WGS:JAAVVJ|G4P62_T031554"; locus_tag "G4P62_019051"; orig_protein_id "gnl|WGS:JAAVVJ|G4P62_P031554"; orig_transcript_id "gnl|WGS:JAAVVJ|G4P62_T031554"; product "receptor-transporting protein 3-like"; transcript_biotype "mRNA"; exon_number "2";
CM025019.1	Genbank	exon	15005187	15006691	.	-	.	gene_id "G4P62_019051"; transcript_id "gnl|WGS:JAAVVJ|G4P62_T031554"; locus_tag "G4P62_019051"; orig_protein_id "gnl|WGS:JAAVVJ|G4P62_P031554"; orig_transcript_id "gnl|WGS:JAAVVJ|G4P62_T031554"; product "receptor-transporting protein 3-like"; transcript_biotype "mRNA"; exon_number "3";
CM025019.1	Genbank	CDS	15012394	15012409	.	-	0	gene_id "G4P62_019051"; transcript_id "gnl|WGS:JAAVVJ|G4P62_T031554"; gbkey "CDS"; locus_tag "G4P62_019051"; orig_transcript_id "gnl|WGS:JAAVVJ|G4P62_T031554"; product "receptor-transporting protein 3-like"; protein_id "KAF7211591.1"; exon_number "1";
CM025019.1	Genbank	CDS	15008474	15008639	.	-	2	gene_id "G4P62_019051"; transcript_id "gnl|WGS:JAAVVJ|G4P62_T031554"; gbkey "CDS"; locus_tag "G4P62_019051"; orig_transcript_id "gnl|WGS:JAAVVJ|G4P62_T031554"; product "receptor-transporting protein 3-like"; protein_id "KAF7211591.1"; exon_number "2";
CM025019.1	Genbank	CDS	15006346	15006691	.	-	1	gene_id "G4P62_019051"; transcript_id "gnl|WGS:JAAVVJ|G4P62_T031554"; gbkey "CDS"; locus_tag "G4P62_019051"; orig_transcript_id "gnl|WGS:JAAVVJ|G4P62_T031554"; product "receptor-transporting protein 3-like"; protein_id "KAF7211591.1"; exon_number "3";
CM025019.1	Genbank	start_codon	15012407	15012409	.	-	0	gene_id "G4P62_019051"; transcript_id "gnl|WGS:JAAVVJ|G4P62_T031554"; gbkey "CDS"; locus_tag "G4P62_019051"; orig_transcript_id "gnl|WGS:JAAVVJ|G4P62_T031554"; product "receptor-transporting protein 3-like"; protein_id "KAF7211591.1"; exon_number "1";
CM025019.1	Genbank	stop_codon	15006343	15006345	.	-	0	gene_id "G4P62_019051"; transcript_id "gnl|WGS:JAAVVJ|G4P62_T031554"; gbkey "CDS"; locus_tag "G4P62_019051"; orig_transcript_id "gnl|WGS:JAAVVJ|G4P62_T031554"; product "receptor-transporting protein 3-like"; protein_id "KAF7211591.1"; exon_number "3";
CM025019.1	Genbank	gene	15023589	15034263	.	+	.	gene_id "G4P62_017391"; transcript_id ""; description "protein FAM83H"; gbkey "Gene"; gene "fam83h"; gene_biotype "protein_coding"; locus_tag "G4P62_017391";
CM025019.1	Genbank	transcript	15023589	15034263	.	+	.	gene_id "G4P62_017391"; transcript_id "gnl|WGS:JAAVVJ|G4P62_T028992"; gbkey "mRNA"; gene "fam83h"; locus_tag "G4P62_017391"; note "transcript variant X1"; orig_protein_id "gnl|WGS:JAAVVJ|G4P62_P028992"; orig_transcript_id "gnl|WGS:JAAVVJ|G4P62_T028992"; product "family with sequence similarity 83 member H"; transcript_biotype "mRNA";
CM025019.1	Genbank	exon	15023589	15023867	.	+	.	gene_id "G4P62_017391"; transcript_id "gnl|WGS:JAAVVJ|G4P62_T028992"; gene "fam83h"; locus_tag "G4P62_017391"; note "transcript variant X1"; orig_protein_id "gnl|WGS:JAAVVJ|G4P62_P028992"; orig_transcript_id "gnl|WGS:JAAVVJ|G4P62_T028992"; product "family with sequence similarity 83 member H"; transcript_biotype "mRNA"; exon_number "1";
CM025019.1	Genbank	exon	15027081	15027257	.	+	.	gene_id "G4P62_017391"; transcript_id "gnl|WGS:JAAVVJ|G4P62_T028992"; gene "fam83h"; locus_tag "G4P62_017391"; note "transcript variant X1"; orig_protein_id "gnl|WGS:JAAVVJ|G4P62_P028992"; orig_transcript_id "gnl|WGS:JAAVVJ|G4P62_T028992"; product "family with sequence similarity 83 member H"; transcript_biotype "mRNA"; exon_number "2";
CM025019.1	Genbank	exon	15027337	15027663	.	+	.	gene_id "G4P62_017391"; transcript_id "gnl|WGS:JAAVVJ|G4P62_T028992"; gene "fam83h"; locus_tag "G4P62_017391"; note "transcript variant X1"; orig_protein_id "gnl|WGS:JAAVVJ|G4P62_P028992"; orig_transcript_id "gnl|WGS:JAAVVJ|G4P62_T028992"; product "family with sequence similarity 83 member H"; transcript_biotype "mRNA"; exon_number "3";
CM025019.1	Genbank	exon	15028955	15029119	.	+	.	gene_id "G4P62_017391"; transcript_id "gnl|WGS:JAAVVJ|G4P62_T028992"; gene "fam83h"; locus_tag "G4P62_017391"; note "transcript variant X1"; orig_protein_id "gnl|WGS:JAAVVJ|G4P62_P028992"; orig_transcript_id "gnl|WGS:JAAVVJ|G4P62_T028992"; product "family with sequence similarity 83 member H"; transcript_biotype "mRNA"; exon_number "4";
CM025019.1	Genbank	exon	15029213	15029337	.	+	.	gene_id "G4P62_017391"; transcript_id "gnl|WGS:JAAVVJ|G4P62_T028992"; gene "fam83h"; locus_tag "G4P62_017391"; note "transcript variant X1"; orig_protein_id "gnl|WGS:JAAVVJ|G4P62_P028992"; orig_transcript_id "gnl|WGS:JAAVVJ|G4P62_T028992"; product "family with sequence similarity 83 member H"; transcript_biotype "mRNA"; exon_number "5";
CM025019.1	Genbank	exon	15029414	15029959	.	+	.	gene_id "G4P62_017391"; transcript_id "gnl|WGS:JAAVVJ|G4P62_T028992"; gene "fam83h"; locus_tag "G4P62_017391"; note "transcript variant X1"; orig_protein_id "gnl|WGS:JAAVVJ|G4P62_P028992"; orig_transcript_id "gnl|WGS:JAAVVJ|G4P62_T028992"; product "family with sequence similarity 83 member H"; transcript_biotype "mRNA"; exon_number "6";
CM025019.1	Genbank	exon	15030072	15032409	.	+	.	gene_id "G4P62_017391"; transcript_id "gnl|WGS:JAAVVJ|G4P62_T028992"; gene "fam83h"; locus_tag "G4P62_017391"; note "transcript variant X1"; orig_protein_id "gnl|WGS:JAAVVJ|G4P62_P028992"; orig_transcript_id "gnl|WGS:JAAVVJ|G4P62_T028992"; product "family with sequence similarity 83 member H"; transcript_biotype "mRNA"; exon_number "7";
CM025019.1	Genbank	exon	15032820	15034263	.	+	.	gene_id "G4P62_017391"; transcript_id "gnl|WGS:JAAVVJ|G4P62_T028992"; gene "fam83h"; locus_tag "G4P62_017391"; note "transcript variant X1"; orig_protein_id "gnl|WGS:JAAVVJ|G4P62_P028992"; orig_transcript_id "gnl|WGS:JAAVVJ|G4P62_T028992"; product "family with sequence similarity 83 member H"; transcript_biotype "mRNA"; exon_number "8";
CM025019.1	Genbank	CDS	15027135	15027257	.	+	0	gene_id "G4P62_017391"; transcript_id "gnl|WGS:JAAVVJ|G4P62_T028992"; gbkey "CDS"; gene "fam83h"; locus_tag "G4P62_017391"; orig_transcript_id "gnl|WGS:JAAVVJ|G4P62_T028992"; product "transcript variant X1"; protein_id "KAF7211170.1"; exon_number "2";
CM025019.1	Genbank	CDS	15027337	15027663	.	+	0	gene_id "G4P62_017391"; transcript_id "gnl|WGS:JAAVVJ|G4P62_T028992"; gbkey "CDS"; gene "fam83h"; locus_tag "G4P62_017391"; orig_transcript_id "gnl|WGS:JAAVVJ|G4P62_T028992"; product "transcript variant X1"; protein_id "KAF7211170.1"; exon_number "3";
CM025019.1	Genbank	CDS	15028955	15029119	.	+	0	gene_id "G4P62_017391"; transcript_id "gnl|WGS:JAAVVJ|G4P62_T028992"; gbkey "CDS"; gene "fam83h"; locus_tag "G4P62_017391"; orig_transcript_id "gnl|WGS:JAAVVJ|G4P62_T028992"; product "transcript variant X1"; protein_id "KAF7211170.1"; exon_number "4";
CM025019.1	Genbank	CDS	15029213	15029337	.	+	0	gene_id "G4P62_017391"; transcript_id "gnl|WGS:JAAVVJ|G4P62_T028992"; gbkey "CDS"; gene "fam83h"; locus_tag "G4P62_017391"; orig_transcript_id "gnl|WGS:JAAVVJ|G4P62_T028992"; product "transcript variant X1"; protein_id "KAF7211170.1"; exon_number "5";
CM025019.1	Genbank	CDS	15029414	15029959	.	+	1	gene_id "G4P62_017391"; transcript_id "gnl|WGS:JAAVVJ|G4P62_T028992"; gbkey "CDS"; gene "fam83h"; locus_tag "G4P62_017391"; orig_transcript_id "gnl|WGS:JAAVVJ|G4P62_T028992"; product "transcript variant X1"; protein_id "KAF7211170.1"; exon_number "6";
CM025019.1	Genbank	CDS	15030072	15032409	.	+	1	gene_id "G4P62_017391"; transcript_id "gnl|WGS:JAAVVJ|G4P62_T028992"; gbkey "CDS"; gene "fam83h"; locus_tag "G4P62_017391"; orig_transcript_id "gnl|WGS:JAAVVJ|G4P62_T028992"; product "transcript variant X1"; protein_id "KAF7211170.1"; exon_number "7";
CM025019.1	Genbank	CDS	15032820	15032837	.	+	0	gene_id "G4P62_017391"; transcript_id "gnl|WGS:JAAVVJ|G4P62_T028992"; gbkey "CDS"; gene "fam83h"; locus_tag "G4P62_017391"; orig_transcript_id "gnl|WGS:JAAVVJ|G4P62_T028992"; product "transcript variant X1"; protein_id "KAF7211170.1"; exon_number "8";
CM025019.1	Genbank	start_codon	15027135	15027137	.	+	0	gene_id "G4P62_017391"; transcript_id "gnl|WGS:JAAVVJ|G4P62_T028992"; gbkey "CDS"; gene "fam83h"; locus_tag "G4P62_017391"; orig_transcript_id "gnl|WGS:JAAVVJ|G4P62_T028992"; product "transcript variant X1"; protein_id "KAF7211170.1"; exon_number "2";
CM025019.1	Genbank	stop_codon	15032838	15032840	.	+	0	gene_id "G4P62_017391"; transcript_id "gnl|WGS:JAAVVJ|G4P62_T028992"; gbkey "CDS"; gene "fam83h"; locus_tag "G4P62_017391"; orig_transcript_id "gnl|WGS:JAAVVJ|G4P62_T028992"; product "transcript variant X1"; protein_id "KAF7211170.1"; exon_number "8";
CM025019.1	Genbank	transcript	15023589	15034263	.	+	.	gene_id "G4P62_017391"; transcript_id "gnl|WGS:JAAVVJ|G4P62_T028993"; gbkey "mRNA"; gene "fam83h"; locus_tag "G4P62_017391"; note "transcript variant X2"; orig_protein_id "gnl|WGS:JAAVVJ|G4P62_P028993"; orig_transcript_id "gnl|WGS:JAAVVJ|G4P62_T028993"; product "family with sequence similarity 83 member H"; transcript_biotype "mRNA";
CM025019.1	Genbank	exon	15023589	15023867	.	+	.	gene_id "G4P62_017391"; transcript_id "gnl|WGS:JAAVVJ|G4P62_T028993"; gene "fam83h"; locus_tag "G4P62_017391"; note "transcript variant X2"; orig_protein_id "gnl|WGS:JAAVVJ|G4P62_P028993"; orig_transcript_id "gnl|WGS:JAAVVJ|G4P62_T028993"; product "family with sequence similarity 83 member H"; transcript_biotype "mRNA"; exon_number "1";
CM025019.1	Genbank	exon	15027122	15027257	.	+	.	gene_id "G4P62_017391"; transcript_id "gnl|WGS:JAAVVJ|G4P62_T028993"; gene "fam83h"; locus_tag "G4P62_017391"; note "transcript variant X2"; orig_protein_id "gnl|WGS:JAAVVJ|G4P62_P028993"; orig_transcript_id "gnl|WGS:JAAVVJ|G4P62_T028993"; product "family with sequence similarity 83 member H"; transcript_biotype "mRNA"; exon_number "2";
CM025019.1	Genbank	exon	15027337	15027663	.	+	.	gene_id "G4P62_017391"; transcript_id "gnl|WGS:JAAVVJ|G4P62_T028993"; gene "fam83h"; locus_tag "G4P62_017391"; note "transcript variant X2"; orig_protein_id "gnl|WGS:JAAVVJ|G4P62_P028993"; orig_transcript_id "gnl|WGS:JAAVVJ|G4P62_T028993"; product "family with sequence similarity 83 member H"; transcript_biotype "mRNA"; exon_number "3";
CM025019.1	Genbank	exon	15028955	15029119	.	+	.	gene_id "G4P62_017391"; transcript_id "gnl|WGS:JAAVVJ|G4P62_T028993"; gene "fam83h"; locus_tag "G4P62_017391"; note "transcript variant X2"; orig_protein_id "gnl|WGS:JAAVVJ|G4P62_P028993"; orig_transcript_id "gnl|WGS:JAAVVJ|G4P62_T028993"; product "family with sequence similarity 83 member H"; transcript_biotype "mRNA"; exon_number "4";
CM025019.1	Genbank	exon	15029213	15029337	.	+	.	gene_id "G4P62_017391"; transcript_id "gnl|WGS:JAAVVJ|G4P62_T028993"; gene "fam83h"; locus_tag "G4P62_017391"; note "transcript variant X2"; orig_protein_id "gnl|WGS:JAAVVJ|G4P62_P028993"; orig_transcript_id "gnl|WGS:JAAVVJ|G4P62_T028993"; product "family with sequence similarity 83 member H"; transcript_biotype "mRNA"; exon_number "5";
CM025019.1	Genbank	exon	15029414	15029959	.	+	.	gene_id "G4P62_017391"; transcript_id "gnl|WGS:JAAVVJ|G4P62_T028993"; gene "fam83h"; locus_tag "G4P62_017391"; note "transcript variant X2"; orig_protein_id "gnl|WGS:JAAVVJ|G4P62_P028993"; orig_transcript_id "gnl|WGS:JAAVVJ|G4P62_T028993"; product "family with sequence similarity 83 member H"; transcript_biotype "mRNA"; exon_number "6";
CM025019.1	Genbank	exon	15030072	15032409	.	+	.	gene_id "G4P62_017391"; transcript_id "gnl|WGS:JAAVVJ|G4P62_T028993"; gene "fam83h"; locus_tag "G4P62_017391"; note "transcript variant X2"; orig_protein_id "gnl|WGS:JAAVVJ|G4P62_P028993"; orig_transcript_id "gnl|WGS:JAAVVJ|G4P62_T028993"; product "family with sequence similarity 83 member H"; transcript_biotype "mRNA"; exon_number "7";
CM025019.1	Genbank	exon	15032820	15034263	.	+	.	gene_id "G4P62_017391"; transcript_id "gnl|WGS:JAAVVJ|G4P62_T028993"; gene "fam83h"; locus_tag "G4P62_017391"; note "transcript variant X2"; orig_protein_id "gnl|WGS:JAAVVJ|G4P62_P028993"; orig_transcript_id "gnl|WGS:JAAVVJ|G4P62_T028993"; product "family with sequence similarity 83 member H"; transcript_biotype "mRNA"; exon_number "8";
CM025019.1	Genbank	CDS	15027135	15027257	.	+	0	gene_id "G4P62_017391"; transcript_id "gnl|WGS:JAAVVJ|G4P62_T028993"; gbkey "CDS"; gene "fam83h"; locus_tag "G4P62_017391"; orig_transcript_id "gnl|WGS:JAAVVJ|G4P62_T028993"; product "transcript variant X2"; protein_id "KAF7211171.1"; exon_number "2";
CM025019.1	Genbank	CDS	15027337	15027663	.	+	0	gene_id "G4P62_017391"; transcript_id "gnl|WGS:JAAVVJ|G4P62_T028993"; gbkey "CDS"; gene "fam83h"; locus_tag "G4P62_017391"; orig_transcript_id "gnl|WGS:JAAVVJ|G4P62_T028993"; product "transcript variant X2"; protein_id "KAF7211171.1"; exon_number "3";
CM025019.1	Genbank	CDS	15028955	15029119	.	+	0	gene_id "G4P62_017391"; transcript_id "gnl|WGS:JAAVVJ|G4P62_T028993"; gbkey "CDS"; gene "fam83h"; locus_tag "G4P62_017391"; orig_transcript_id "gnl|WGS:JAAVVJ|G4P62_T028993"; product "transcript variant X2"; protein_id "KAF7211171.1"; exon_number "4";
CM025019.1	Genbank	CDS	15029213	15029337	.	+	0	gene_id "G4P62_017391"; transcript_id "gnl|WGS:JAAVVJ|G4P62_T028993"; gbkey "CDS"; gene "fam83h"; locus_tag "G4P62_017391"; orig_transcript_id "gnl|WGS:JAAVVJ|G4P62_T028993"; product "transcript variant X2"; protein_id "KAF7211171.1"; exon_number "5";
CM025019.1	Genbank	CDS	15029414	15029959	.	+	1	gene_id "G4P62_017391"; transcript_id "gnl|WGS:JAAVVJ|G4P62_T028993"; gbkey "CDS"; gene "fam83h"; locus_tag "G4P62_017391"; orig_transcript_id "gnl|WGS:JAAVVJ|G4P62_T028993"; product "transcript variant X2"; protein_id "KAF7211171.1"; exon_number "6";
CM025019.1	Genbank	CDS	15030072	15032409	.	+	1	gene_id "G4P62_017391"; transcript_id "gnl|WGS:JAAVVJ|G4P62_T028993"; gbkey "CDS"; gene "fam83h"; locus_tag "G4P62_017391"; orig_transcript_id "gnl|WGS:JAAVVJ|G4P62_T028993"; product "transcript variant X2"; protein_id "KAF7211171.1"; exon_number "7";
CM025019.1	Genbank	CDS	15032820	15032837	.	+	0	gene_id "G4P62_017391"; transcript_id "gnl|WGS:JAAVVJ|G4P62_T028993"; gbkey "CDS"; gene "fam83h"; locus_tag "G4P62_017391"; orig_transcript_id "gnl|WGS:JAAVVJ|G4P62_T028993"; product "transcript variant X2"; protein_id "KAF7211171.1"; exon_number "8";
CM025019.1	Genbank	start_codon	15027135	15027137	.	+	0	gene_id "G4P62_017391"; transcript_id "gnl|WGS:JAAVVJ|G4P62_T028993"; gbkey "CDS"; gene "fam83h"; locus_tag "G4P62_017391"; orig_transcript_id "gnl|WGS:JAAVVJ|G4P62_T028993"; product "transcript variant X2"; protein_id "KAF7211171.1"; exon_number "2";
CM025019.1	Genbank	stop_codon	15032838	15032840	.	+	0	gene_id "G4P62_017391"; transcript_id "gnl|WGS:JAAVVJ|G4P62_T028993"; gbkey "CDS"; gene "fam83h"; locus_tag "G4P62_017391"; orig_transcript_id "gnl|WGS:JAAVVJ|G4P62_T028993"; product "transcript variant X2"; protein_id "KAF7211171.1"; exon_number "8";
CM025019.1	Genbank	gene	15034321	15041815	.	-	.	gene_id "G4P62_017392"; transcript_id ""; description "synaptonemal complex central element protein"; gbkey "Gene"; gene_biotype "protein_coding"; locus_tag "G4P62_017392"; note "LOC107394753";
CM025019.1	Genbank	transcript	15034321	15041173	.	-	.	gene_id "G4P62_017392"; transcript_id "gnl|WGS:JAAVVJ|G4P62_T028994"; gbkey "mRNA"; locus_tag "G4P62_017392"; note "transcript variant X1"; orig_protein_id "gnl|WGS:JAAVVJ|G4P62_P028994"; orig_transcript_id "gnl|WGS:JAAVVJ|G4P62_T028994"; product "synaptonemal complex central element protein 1-like"; transcript_biotype "mRNA";
CM025019.1	Genbank	exon	15041031	15041173	.	-	.	gene_id "G4P62_017392"; transcript_id "gnl|WGS:JAAVVJ|G4P62_T028994"; locus_tag "G4P62_017392"; note "transcript variant X1"; orig_protein_id "gnl|WGS:JAAVVJ|G4P62_P028994"; orig_transcript_id "gnl|WGS:JAAVVJ|G4P62_T028994"; product "synaptonemal complex central element protein 1-like"; transcript_biotype "mRNA"; exon_number "1";
CM025019.1	Genbank	exon	15040592	15040636	.	-	.	gene_id "G4P62_017392"; transcript_id "gnl|WGS:JAAVVJ|G4P62_T028994"; locus_tag "G4P62_017392"; note "transcript variant X1"; orig_protein_id "gnl|WGS:JAAVVJ|G4P62_P028994"; orig_transcript_id "gnl|WGS:JAAVVJ|G4P62_T028994"; product "synaptonemal complex central element protein 1-like"; transcript_biotype "mRNA"; exon_number "2";
CM025019.1	Genbank	exon	15040451	15040513	.	-	.	gene_id "G4P62_017392"; transcript_id "gnl|WGS:JAAVVJ|G4P62_T028994"; locus_tag "G4P62_017392"; note "transcript variant X1"; orig_protein_id "gnl|WGS:JAAVVJ|G4P62_P028994"; orig_transcript_id "gnl|WGS:JAAVVJ|G4P62_T028994"; product "synaptonemal complex central element protein 1-like"; transcript_biotype "mRNA"; exon_number "3";
CM025019.1	Genbank	exon	15037911	15037985	.	-	.	gene_id "G4P62_017392"; transcript_id "gnl|WGS:JAAVVJ|G4P62_T028994"; locus_tag "G4P62_017392"; note "transcript variant X1"; orig_protein_id "gnl|WGS:JAAVVJ|G4P62_P028994"; orig_transcript_id "gnl|WGS:JAAVVJ|G4P62_T028994"; product "synaptonemal complex central element protein 1-like"; transcript_biotype "mRNA"; exon_number "4";
CM025019.1	Genbank	exon	15037771	15037818	.	-	.	gene_id "G4P62_017392"; transcript_id "gnl|WGS:JAAVVJ|G4P62_T028994"; locus_tag "G4P62_017392"; note "transcript variant X1"; orig_protein_id "gnl|WGS:JAAVVJ|G4P62_P028994"; orig_transcript_id "gnl|WGS:JAAVVJ|G4P62_T028994"; product "synaptonemal complex central element protein 1-like"; transcript_biotype "mRNA"; exon_number "5";
CM025019.1	Genbank	exon	15037617	15037671	.	-	.	gene_id "G4P62_017392"; transcript_id "gnl|WGS:JAAVVJ|G4P62_T028994"; locus_tag "G4P62_017392"; note "transcript variant X1"; orig_protein_id "gnl|WGS:JAAVVJ|G4P62_P028994"; orig_transcript_id "gnl|WGS:JAAVVJ|G4P62_T028994"; product "synaptonemal complex central element protein 1-like"; transcript_biotype "mRNA"; exon_number "6";
CM025019.1	Genbank	exon	15036492	15036581	.	-	.	gene_id "G4P62_017392"; transcript_id "gnl|WGS:JAAVVJ|G4P62_T028994"; locus_tag "G4P62_017392"; note "transcript variant X1"; orig_protein_id "gnl|WGS:JAAVVJ|G4P62_P028994"; orig_transcript_id "gnl|WGS:JAAVVJ|G4P62_T028994"; product "synaptonemal complex central element protein 1-like"; transcript_biotype "mRNA"; exon_number "7";
CM025019.1	Genbank	exon	15034979	15035042	.	-	.	gene_id "G4P62_017392"; transcript_id "gnl|WGS:JAAVVJ|G4P62_T028994"; locus_tag "G4P62_017392"; note "transcript variant X1"; orig_protein_id "gnl|WGS:JAAVVJ|G4P62_P028994"; orig_transcript_id "gnl|WGS:JAAVVJ|G4P62_T028994"; product "synaptonemal complex central element protein 1-like"; transcript_biotype "mRNA"; exon_number "8";
CM025019.1	Genbank	exon	15034822	15034888	.	-	.	gene_id "G4P62_017392"; transcript_id "gnl|WGS:JAAVVJ|G4P62_T028994"; locus_tag "G4P62_017392"; note "transcript variant X1"; orig_protein_id "gnl|WGS:JAAVVJ|G4P62_P028994"; orig_transcript_id "gnl|WGS:JAAVVJ|G4P62_T028994"; product "synaptonemal complex central element protein 1-like"; transcript_biotype "mRNA"; exon_number "9";
CM025019.1	Genbank	exon	15034321	15034745	.	-	.	gene_id "G4P62_017392"; transcript_id "gnl|WGS:JAAVVJ|G4P62_T028994"; locus_tag "G4P62_017392"; note "transcript variant X1"; orig_protein_id "gnl|WGS:JAAVVJ|G4P62_P028994"; orig_transcript_id "gnl|WGS:JAAVVJ|G4P62_T028994"; product "synaptonemal complex central element protein 1-like"; transcript_biotype "mRNA"; exon_number "10";
CM025019.1	Genbank	CDS	15041031	15041046	.	-	0	gene_id "G4P62_017392"; transcript_id "gnl|WGS:JAAVVJ|G4P62_T028994"; gbkey "CDS"; locus_tag "G4P62_017392"; orig_transcript_id "gnl|WGS:JAAVVJ|G4P62_T028994"; product "transcript variant X1"; protein_id "KAF7211172.1"; exon_number "1";
CM025019.1	Genbank	CDS	15040592	15040636	.	-	2	gene_id "G4P62_017392"; transcript_id "gnl|WGS:JAAVVJ|G4P62_T028994"; gbkey "CDS"; locus_tag "G4P62_017392"; orig_transcript_id "gnl|WGS:JAAVVJ|G4P62_T028994"; product "transcript variant X1"; protein_id "KAF7211172.1"; exon_number "2";
CM025019.1	Genbank	CDS	15040451	15040513	.	-	2	gene_id "G4P62_017392"; transcript_id "gnl|WGS:JAAVVJ|G4P62_T028994"; gbkey "CDS"; locus_tag "G4P62_017392"; orig_transcript_id "gnl|WGS:JAAVVJ|G4P62_T028994"; product "transcript variant X1"; protein_id "KAF7211172.1"; exon_number "3";
CM025019.1	Genbank	CDS	15037911	15037985	.	-	2	gene_id "G4P62_017392"; transcript_id "gnl|WGS:JAAVVJ|G4P62_T028994"; gbkey "CDS"; locus_tag "G4P62_017392"; orig_transcript_id "gnl|WGS:JAAVVJ|G4P62_T028994"; product "transcript variant X1"; protein_id "KAF7211172.1"; exon_number "4";
CM025019.1	Genbank	CDS	15037771	15037818	.	-	2	gene_id "G4P62_017392"; transcript_id "gnl|WGS:JAAVVJ|G4P62_T028994"; gbkey "CDS"; locus_tag "G4P62_017392"; orig_transcript_id "gnl|WGS:JAAVVJ|G4P62_T028994"; product "transcript variant X1"; protein_id "KAF7211172.1"; exon_number "5";
CM025019.1	Genbank	CDS	15037617	15037671	.	-	2	gene_id "G4P62_017392"; transcript_id "gnl|WGS:JAAVVJ|G4P62_T028994"; gbkey "CDS"; locus_tag "G4P62_017392"; orig_transcript_id "gnl|WGS:JAAVVJ|G4P62_T028994"; product "transcript variant X1"; protein_id "KAF7211172.1"; exon_number "6";
CM025019.1	Genbank	CDS	15036492	15036581	.	-	1	gene_id "G4P62_017392"; transcript_id "gnl|WGS:JAAVVJ|G4P62_T028994"; gbkey "CDS"; locus_tag "G4P62_017392"; orig_transcript_id "gnl|WGS:JAAVVJ|G4P62_T028994"; product "transcript variant X1"; protein_id "KAF7211172.1"; exon_number "7";
CM025019.1	Genbank	CDS	15034979	15035042	.	-	1	gene_id "G4P62_017392"; transcript_id "gnl|WGS:JAAVVJ|G4P62_T028994"; gbkey "CDS"; locus_tag "G4P62_017392"; orig_transcript_id "gnl|WGS:JAAVVJ|G4P62_T028994"; product "transcript variant X1"; protein_id "KAF7211172.1"; exon_number "8";
CM025019.1	Genbank	CDS	15034822	15034888	.	-	0	gene_id "G4P62_017392"; transcript_id "gnl|WGS:JAAVVJ|G4P62_T028994"; gbkey "CDS"; locus_tag "G4P62_017392"; orig_transcript_id "gnl|WGS:JAAVVJ|G4P62_T028994"; product "transcript variant X1"; protein_id "KAF7211172.1"; exon_number "9";
CM025019.1	Genbank	CDS	15034681	15034745	.	-	2	gene_id "G4P62_017392"; transcript_id "gnl|WGS:JAAVVJ|G4P62_T028994"; gbkey "CDS"; locus_tag "G4P62_017392"; orig_transcript_id "gnl|WGS:JAAVVJ|G4P62_T028994"; product "transcript variant X1"; protein_id "KAF7211172.1"; exon_number "10";
CM025019.1	Genbank	start_codon	15041044	15041046	.	-	0	gene_id "G4P62_017392"; transcript_id "gnl|WGS:JAAVVJ|G4P62_T028994"; gbkey "CDS"; locus_tag "G4P62_017392"; orig_transcript_id "gnl|WGS:JAAVVJ|G4P62_T028994"; product "transcript variant X1"; protein_id "KAF7211172.1"; exon_number "1";
CM025019.1	Genbank	stop_codon	15034678	15034680	.	-	0	gene_id "G4P62_017392"; transcript_id "gnl|WGS:JAAVVJ|G4P62_T028994"; gbkey "CDS"; locus_tag "G4P62_017392"; orig_transcript_id "gnl|WGS:JAAVVJ|G4P62_T028994"; product "transcript variant X1"; protein_id "KAF7211172.1"; exon_number "10";
CM025019.1	Genbank	transcript	15034324	15041815	.	-	.	gene_id "G4P62_017392"; transcript_id "gnl|WGS:JAAVVJ|G4P62_T028995"; gbkey "mRNA"; locus_tag "G4P62_017392"; note "transcript variant X2"; orig_protein_id "gnl|WGS:JAAVVJ|G4P62_P028995"; orig_transcript_id "gnl|WGS:JAAVVJ|G4P62_T028995"; product "synaptonemal complex central element protein 1-like"; transcript_biotype "mRNA";
CM025019.1	Genbank	exon	15041031	15041815	.	-	.	gene_id "G4P62_017392"; transcript_id "gnl|WGS:JAAVVJ|G4P62_T028995"; locus_tag "G4P62_017392"; note "transcript variant X2"; orig_protein_id "gnl|WGS:JAAVVJ|G4P62_P028995"; orig_transcript_id "gnl|WGS:JAAVVJ|G4P62_T028995"; product "synaptonemal complex central element protein 1-like"; transcript_biotype "mRNA"; exon_number "1";
CM025019.1	Genbank	exon	15040592	15040636	.	-	.	gene_id "G4P62_017392"; transcript_id "gnl|WGS:JAAVVJ|G4P62_T028995"; locus_tag "G4P62_017392"; note "transcript variant X2"; orig_protein_id "gnl|WGS:JAAVVJ|G4P62_P028995"; orig_transcript_id "gnl|WGS:JAAVVJ|G4P62_T028995"; product "synaptonemal complex central element protein 1-like"; transcript_biotype "mRNA"; exon_number "2";
CM025019.1	Genbank	exon	15040451	15040513	.	-	.	gene_id "G4P62_017392"; transcript_id "gnl|WGS:JAAVVJ|G4P62_T028995"; locus_tag "G4P62_017392"; note "transcript variant X2"; orig_protein_id "gnl|WGS:JAAVVJ|G4P62_P028995"; orig_transcript_id "gnl|WGS:JAAVVJ|G4P62_T028995"; product "synaptonemal complex central element protein 1-like"; transcript_biotype "mRNA"; exon_number "3";
CM025019.1	Genbank	exon	15037911	15037985	.	-	.	gene_id "G4P62_017392"; transcript_id "gnl|WGS:JAAVVJ|G4P62_T028995"; locus_tag "G4P62_017392"; note "transcript variant X2"; orig_protein_id "gnl|WGS:JAAVVJ|G4P62_P028995"; orig_transcript_id "gnl|WGS:JAAVVJ|G4P62_T028995"; product "synaptonemal complex central element protein 1-like"; transcript_biotype "mRNA"; exon_number "4";
CM025019.1	Genbank	exon	15037771	15037818	.	-	.	gene_id "G4P62_017392"; transcript_id "gnl|WGS:JAAVVJ|G4P62_T028995"; locus_tag "G4P62_017392"; note "transcript variant X2"; orig_protein_id "gnl|WGS:JAAVVJ|G4P62_P028995"; orig_transcript_id "gnl|WGS:JAAVVJ|G4P62_T028995"; product "synaptonemal complex central element protein 1-like"; transcript_biotype "mRNA"; exon_number "5";
CM025019.1	Genbank	exon	15037617	15037671	.	-	.	gene_id "G4P62_017392"; transcript_id "gnl|WGS:JAAVVJ|G4P62_T028995"; locus_tag "G4P62_017392"; note "transcript variant X2"; orig_protein_id "gnl|WGS:JAAVVJ|G4P62_P028995"; orig_transcript_id "gnl|WGS:JAAVVJ|G4P62_T028995"; product "synaptonemal complex central element protein 1-like"; transcript_biotype "mRNA"; exon_number "6";
CM025019.1	Genbank	exon	15036492	15036581	.	-	.	gene_id "G4P62_017392"; transcript_id "gnl|WGS:JAAVVJ|G4P62_T028995"; locus_tag "G4P62_017392"; note "transcript variant X2"; orig_protein_id "gnl|WGS:JAAVVJ|G4P62_P028995"; orig_transcript_id "gnl|WGS:JAAVVJ|G4P62_T028995"; product "synaptonemal complex central element protein 1-like"; transcript_biotype "mRNA"; exon_number "7";
CM025019.1	Genbank	exon	15034979	15035042	.	-	.	gene_id "G4P62_017392"; transcript_id "gnl|WGS:JAAVVJ|G4P62_T028995"; locus_tag "G4P62_017392"; note "transcript variant X2"; orig_protein_id "gnl|WGS:JAAVVJ|G4P62_P028995"; orig_transcript_id "gnl|WGS:JAAVVJ|G4P62_T028995"; product "synaptonemal complex central element protein 1-like"; transcript_biotype "mRNA"; exon_number "8";
CM025019.1	Genbank	exon	15034822	15034888	.	-	.	gene_id "G4P62_017392"; transcript_id "gnl|WGS:JAAVVJ|G4P62_T028995"; locus_tag "G4P62_017392"; note "transcript variant X2"; orig_protein_id "gnl|WGS:JAAVVJ|G4P62_P028995"; orig_transcript_id "gnl|WGS:JAAVVJ|G4P62_T028995"; product "synaptonemal complex central element protein 1-like"; transcript_biotype "mRNA"; exon_number "9";
CM025019.1	Genbank	exon	15034324	15034740	.	-	.	gene_id "G4P62_017392"; transcript_id "gnl|WGS:JAAVVJ|G4P62_T028995"; locus_tag "G4P62_017392"; note "transcript variant X2"; orig_protein_id "gnl|WGS:JAAVVJ|G4P62_P028995"; orig_transcript_id "gnl|WGS:JAAVVJ|G4P62_T028995"; product "synaptonemal complex central element protein 1-like"; transcript_biotype "mRNA"; exon_number "10";
CM025019.1	Genbank	CDS	15041031	15041046	.	-	0	gene_id "G4P62_017392"; transcript_id "gnl|WGS:JAAVVJ|G4P62_T028995"; gbkey "CDS"; locus_tag "G4P62_017392"; orig_transcript_id "gnl|WGS:JAAVVJ|G4P62_T028995"; product "transcript variant X2"; protein_id "KAF7211173.1"; exon_number "1";
CM025019.1	Genbank	CDS	15040592	15040636	.	-	2	gene_id "G4P62_017392"; transcript_id "gnl|WGS:JAAVVJ|G4P62_T028995"; gbkey "CDS"; locus_tag "G4P62_017392"; orig_transcript_id "gnl|WGS:JAAVVJ|G4P62_T028995"; product "transcript variant X2"; protein_id "KAF7211173.1"; exon_number "2";
CM025019.1	Genbank	CDS	15040451	15040513	.	-	2	gene_id "G4P62_017392"; transcript_id "gnl|WGS:JAAVVJ|G4P62_T028995"; gbkey "CDS"; locus_tag "G4P62_017392"; orig_transcript_id "gnl|WGS:JAAVVJ|G4P62_T028995"; product "transcript variant X2"; protein_id "KAF7211173.1"; exon_number "3";
CM025019.1	Genbank	CDS	15037911	15037985	.	-	2	gene_id "G4P62_017392"; transcript_id "gnl|WGS:JAAVVJ|G4P62_T028995"; gbkey "CDS"; locus_tag "G4P62_017392"; orig_transcript_id "gnl|WGS:JAAVVJ|G4P62_T028995"; product "transcript variant X2"; protein_id "KAF7211173.1"; exon_number "4";
CM025019.1	Genbank	CDS	15037771	15037818	.	-	2	gene_id "G4P62_017392"; transcript_id "gnl|WGS:JAAVVJ|G4P62_T028995"; gbkey "CDS"; locus_tag "G4P62_017392"; orig_transcript_id "gnl|WGS:JAAVVJ|G4P62_T028995"; product "transcript variant X2"; protein_id "KAF7211173.1"; exon_number "5";
CM025019.1	Genbank	CDS	15037617	15037671	.	-	2	gene_id "G4P62_017392"; transcript_id "gnl|WGS:JAAVVJ|G4P62_T028995"; gbkey "CDS"; locus_tag "G4P62_017392"; orig_transcript_id "gnl|WGS:JAAVVJ|G4P62_T028995"; product "transcript variant X2"; protein_id "KAF7211173.1"; exon_number "6";
CM025019.1	Genbank	CDS	15036492	15036581	.	-	1	gene_id "G4P62_017392"; transcript_id "gnl|WGS:JAAVVJ|G4P62_T028995"; gbkey "CDS"; locus_tag "G4P62_017392"; orig_transcript_id "gnl|WGS:JAAVVJ|G4P62_T028995"; product "transcript variant X2"; protein_id "KAF7211173.1"; exon_number "7";
CM025019.1	Genbank	CDS	15034979	15035042	.	-	1	gene_id "G4P62_017392"; transcript_id "gnl|WGS:JAAVVJ|G4P62_T028995"; gbkey "CDS"; locus_tag "G4P62_017392"; orig_transcript_id "gnl|WGS:JAAVVJ|G4P62_T028995"; product "transcript variant X2"; protein_id "KAF7211173.1"; exon_number "8";
CM025019.1	Genbank	CDS	15034822	15034888	.	-	0	gene_id "G4P62_017392"; transcript_id "gnl|WGS:JAAVVJ|G4P62_T028995"; gbkey "CDS"; locus_tag "G4P62_017392"; orig_transcript_id "gnl|WGS:JAAVVJ|G4P62_T028995"; product "transcript variant X2"; protein_id "KAF7211173.1"; exon_number "9";
CM025019.1	Genbank	CDS	15034715	15034740	.	-	2	gene_id "G4P62_017392"; transcript_id "gnl|WGS:JAAVVJ|G4P62_T028995"; gbkey "CDS"; locus_tag "G4P62_017392"; orig_transcript_id "gnl|WGS:JAAVVJ|G4P62_T028995"; product "transcript variant X2"; protein_id "KAF7211173.1"; exon_number "10";
CM025019.1	Genbank	start_codon	15041044	15041046	.	-	0	gene_id "G4P62_017392"; transcript_id "gnl|WGS:JAAVVJ|G4P62_T028995"; gbkey "CDS"; locus_tag "G4P62_017392"; orig_transcript_id "gnl|WGS:JAAVVJ|G4P62_T028995"; product "transcript variant X2"; protein_id "KAF7211173.1"; exon_number "1";
CM025019.1	Genbank	stop_codon	15034712	15034714	.	-	0	gene_id "G4P62_017392"; transcript_id "gnl|WGS:JAAVVJ|G4P62_T028995"; gbkey "CDS"; locus_tag "G4P62_017392"; orig_transcript_id "gnl|WGS:JAAVVJ|G4P62_T028995"; product "transcript variant X2"; protein_id "KAF7211173.1"; exon_number "10";
CM025019.1	Genbank	gene	15041910	15054673	.	-	.	gene_id "G4P62_017393"; transcript_id ""; description "protein lifeguard 1 isoform X2"; gbkey "Gene"; gene "grina"; gene_biotype "protein_coding"; locus_tag "G4P62_017393";
CM025019.1	Genbank	transcript	15041910	15054673	.	-	.	gene_id "G4P62_017393"; transcript_id "gnl|WGS:JAAVVJ|G4P62_T028996"; gbkey "mRNA"; gene "grina"; locus_tag "G4P62_017393"; note "transcript variant X2"; orig_protein_id "gnl|WGS:JAAVVJ|G4P62_P028996"; orig_transcript_id "gnl|WGS:JAAVVJ|G4P62_T028996"; product "glutamate ionotropic receptor NMDA type subunit associated protein 1"; transcript_biotype "mRNA";
CM025019.1	Genbank	exon	15054414	15054673	.	-	.	gene_id "G4P62_017393"; transcript_id "gnl|WGS:JAAVVJ|G4P62_T028996"; gene "grina"; locus_tag "G4P62_017393"; note "transcript variant X2"; orig_protein_id "gnl|WGS:JAAVVJ|G4P62_P028996"; orig_transcript_id "gnl|WGS:JAAVVJ|G4P62_T028996"; product "glutamate ionotropic receptor NMDA type subunit associated protein 1"; transcript_biotype "mRNA"; exon_number "1";
CM025019.1	Genbank	exon	15050343	15050677	.	-	.	gene_id "G4P62_017393"; transcript_id "gnl|WGS:JAAVVJ|G4P62_T028996"; gene "grina"; locus_tag "G4P62_017393"; note "transcript variant X2"; orig_protein_id "gnl|WGS:JAAVVJ|G4P62_P028996"; orig_transcript_id "gnl|WGS:JAAVVJ|G4P62_T028996"; product "glutamate ionotropic receptor NMDA type subunit associated protein 1"; transcript_biotype "mRNA"; exon_number "2";
CM025019.1	Genbank	exon	15050099	15050214	.	-	.	gene_id "G4P62_017393"; transcript_id "gnl|WGS:JAAVVJ|G4P62_T028996"; gene "grina"; locus_tag "G4P62_017393"; note "transcript variant X2"; orig_protein_id "gnl|WGS:JAAVVJ|G4P62_P028996"; orig_transcript_id "gnl|WGS:JAAVVJ|G4P62_T028996"; product "glutamate ionotropic receptor NMDA type subunit associated protein 1"; transcript_biotype "mRNA"; exon_number "3";
CM025019.1	Genbank	exon	15049781	15049981	.	-	.	gene_id "G4P62_017393"; transcript_id "gnl|WGS:JAAVVJ|G4P62_T028996"; gene "grina"; locus_tag "G4P62_017393"; note "transcript variant X2"; orig_protein_id "gnl|WGS:JAAVVJ|G4P62_P028996"; orig_transcript_id "gnl|WGS:JAAVVJ|G4P62_T028996"; product "glutamate ionotropic receptor NMDA type subunit associated protein 1"; transcript_biotype "mRNA"; exon_number "4";
CM025019.1	Genbank	exon	15046048	15046176	.	-	.	gene_id "G4P62_017393"; transcript_id "gnl|WGS:JAAVVJ|G4P62_T028996"; gene "grina"; locus_tag "G4P62_017393"; note "transcript variant X2"; orig_protein_id "gnl|WGS:JAAVVJ|G4P62_P028996"; orig_transcript_id "gnl|WGS:JAAVVJ|G4P62_T028996"; product "glutamate ionotropic receptor NMDA type subunit associated protein 1"; transcript_biotype "mRNA"; exon_number "5";
CM025019.1	Genbank	exon	15045797	15045940	.	-	.	gene_id "G4P62_017393"; transcript_id "gnl|WGS:JAAVVJ|G4P62_T028996"; gene "grina"; locus_tag "G4P62_017393"; note "transcript variant X2"; orig_protein_id "gnl|WGS:JAAVVJ|G4P62_P028996"; orig_transcript_id "gnl|WGS:JAAVVJ|G4P62_T028996"; product "glutamate ionotropic receptor NMDA type subunit associated protein 1"; transcript_biotype "mRNA"; exon_number "6";
CM025019.1	Genbank	exon	15041910	15043360	.	-	.	gene_id "G4P62_017393"; transcript_id "gnl|WGS:JAAVVJ|G4P62_T028996"; gene "grina"; locus_tag "G4P62_017393"; note "transcript variant X2"; orig_protein_id "gnl|WGS:JAAVVJ|G4P62_P028996"; orig_transcript_id "gnl|WGS:JAAVVJ|G4P62_T028996"; product "glutamate ionotropic receptor NMDA type subunit associated protein 1"; transcript_biotype "mRNA"; exon_number "7";
CM025019.1	Genbank	CDS	15050343	15050646	.	-	0	gene_id "G4P62_017393"; transcript_id "gnl|WGS:JAAVVJ|G4P62_T028996"; gbkey "CDS"; gene "grina"; locus_tag "G4P62_017393"; orig_transcript_id "gnl|WGS:JAAVVJ|G4P62_T028996"; product "transcript variant X2"; protein_id "KAF7211174.1"; exon_number "2";
CM025019.1	Genbank	CDS	15050099	15050214	.	-	2	gene_id "G4P62_017393"; transcript_id "gnl|WGS:JAAVVJ|G4P62_T028996"; gbkey "CDS"; gene "grina"; locus_tag "G4P62_017393"; orig_transcript_id "gnl|WGS:JAAVVJ|G4P62_T028996"; product "transcript variant X2"; protein_id "KAF7211174.1"; exon_number "3";
CM025019.1	Genbank	CDS	15049781	15049981	.	-	0	gene_id "G4P62_017393"; transcript_id "gnl|WGS:JAAVVJ|G4P62_T028996"; gbkey "CDS"; gene "grina"; locus_tag "G4P62_017393"; orig_transcript_id "gnl|WGS:JAAVVJ|G4P62_T028996"; product "transcript variant X2"; protein_id "KAF7211174.1"; exon_number "4";
CM025019.1	Genbank	CDS	15046048	15046176	.	-	0	gene_id "G4P62_017393"; transcript_id "gnl|WGS:JAAVVJ|G4P62_T028996"; gbkey "CDS"; gene "grina"; locus_tag "G4P62_017393"; orig_transcript_id "gnl|WGS:JAAVVJ|G4P62_T028996"; product "transcript variant X2"; protein_id "KAF7211174.1"; exon_number "5";
CM025019.1	Genbank	CDS	15045797	15045940	.	-	0	gene_id "G4P62_017393"; transcript_id "gnl|WGS:JAAVVJ|G4P62_T028996"; gbkey "CDS"; gene "grina"; locus_tag "G4P62_017393"; orig_transcript_id "gnl|WGS:JAAVVJ|G4P62_T028996"; product "transcript variant X2"; protein_id "KAF7211174.1"; exon_number "6";
CM025019.1	Genbank	CDS	15043214	15043360	.	-	0	gene_id "G4P62_017393"; transcript_id "gnl|WGS:JAAVVJ|G4P62_T028996"; gbkey "CDS"; gene "grina"; locus_tag "G4P62_017393"; orig_transcript_id "gnl|WGS:JAAVVJ|G4P62_T028996"; product "transcript variant X2"; protein_id "KAF7211174.1"; exon_number "7";
CM025019.1	Genbank	start_codon	15050644	15050646	.	-	0	gene_id "G4P62_017393"; transcript_id "gnl|WGS:JAAVVJ|G4P62_T028996"; gbkey "CDS"; gene "grina"; locus_tag "G4P62_017393"; orig_transcript_id "gnl|WGS:JAAVVJ|G4P62_T028996"; product "transcript variant X2"; protein_id "KAF7211174.1"; exon_number "2";
CM025019.1	Genbank	stop_codon	15043211	15043213	.	-	0	gene_id "G4P62_017393"; transcript_id "gnl|WGS:JAAVVJ|G4P62_T028996"; gbkey "CDS"; gene "grina"; locus_tag "G4P62_017393"; orig_transcript_id "gnl|WGS:JAAVVJ|G4P62_T028996"; product "transcript variant X2"; protein_id "KAF7211174.1"; exon_number "7";
CM025019.1	Genbank	transcript	15041910	15054672	.	-	.	gene_id "G4P62_017393"; transcript_id "gnl|WGS:JAAVVJ|G4P62_T028997"; gbkey "mRNA"; gene "grina"; locus_tag "G4P62_017393"; note "transcript variant X1"; orig_protein_id "gnl|WGS:JAAVVJ|G4P62_P028997"; orig_transcript_id "gnl|WGS:JAAVVJ|G4P62_T028997"; product "glutamate ionotropic receptor NMDA type subunit associated protein 1"; transcript_biotype "mRNA";
CM025019.1	Genbank	exon	15054414	15054672	.	-	.	gene_id "G4P62_017393"; transcript_id "gnl|WGS:JAAVVJ|G4P62_T028997"; gene "grina"; locus_tag "G4P62_017393"; note "transcript variant X1"; orig_protein_id "gnl|WGS:JAAVVJ|G4P62_P028997"; orig_transcript_id "gnl|WGS:JAAVVJ|G4P62_T028997"; product "glutamate ionotropic receptor NMDA type subunit associated protein 1"; transcript_biotype "mRNA"; exon_number "1";
CM025019.1	Genbank	exon	15050343	15050677	.	-	.	gene_id "G4P62_017393"; transcript_id "gnl|WGS:JAAVVJ|G4P62_T028997"; gene "grina"; locus_tag "G4P62_017393"; note "transcript variant X1"; orig_protein_id "gnl|WGS:JAAVVJ|G4P62_P028997"; orig_transcript_id "gnl|WGS:JAAVVJ|G4P62_T028997"; product "glutamate ionotropic receptor NMDA type subunit associated protein 1"; transcript_biotype "mRNA"; exon_number "2";
CM025019.1	Genbank	exon	15050099	15050217	.	-	.	gene_id "G4P62_017393"; transcript_id "gnl|WGS:JAAVVJ|G4P62_T028997"; gene "grina"; locus_tag "G4P62_017393"; note "transcript variant X1"; orig_protein_id "gnl|WGS:JAAVVJ|G4P62_P028997"; orig_transcript_id "gnl|WGS:JAAVVJ|G4P62_T028997"; product "glutamate ionotropic receptor NMDA type subunit associated protein 1"; transcript_biotype "mRNA"; exon_number "3";
CM025019.1	Genbank	exon	15049781	15049981	.	-	.	gene_id "G4P62_017393"; transcript_id "gnl|WGS:JAAVVJ|G4P62_T028997"; gene "grina"; locus_tag "G4P62_017393"; note "transcript variant X1"; orig_protein_id "gnl|WGS:JAAVVJ|G4P62_P028997"; orig_transcript_id "gnl|WGS:JAAVVJ|G4P62_T028997"; product "glutamate ionotropic receptor NMDA type subunit associated protein 1"; transcript_biotype "mRNA"; exon_number "4";
CM025019.1	Genbank	exon	15046048	15046176	.	-	.	gene_id "G4P62_017393"; transcript_id "gnl|WGS:JAAVVJ|G4P62_T028997"; gene "grina"; locus_tag "G4P62_017393"; note "transcript variant X1"; orig_protein_id "gnl|WGS:JAAVVJ|G4P62_P028997"; orig_transcript_id "gnl|WGS:JAAVVJ|G4P62_T028997"; product "glutamate ionotropic receptor NMDA type subunit associated protein 1"; transcript_biotype "mRNA"; exon_number "5";
CM025019.1	Genbank	exon	15045797	15045940	.	-	.	gene_id "G4P62_017393"; transcript_id "gnl|WGS:JAAVVJ|G4P62_T028997"; gene "grina"; locus_tag "G4P62_017393"; note "transcript variant X1"; orig_protein_id "gnl|WGS:JAAVVJ|G4P62_P028997"; orig_transcript_id "gnl|WGS:JAAVVJ|G4P62_T028997"; product "glutamate ionotropic receptor NMDA type subunit associated protein 1"; transcript_biotype "mRNA"; exon_number "6";
CM025019.1	Genbank	exon	15041910	15043360	.	-	.	gene_id "G4P62_017393"; transcript_id "gnl|WGS:JAAVVJ|G4P62_T028997"; gene "grina"; locus_tag "G4P62_017393"; note "transcript variant X1"; orig_protein_id "gnl|WGS:JAAVVJ|G4P62_P028997"; orig_transcript_id "gnl|WGS:JAAVVJ|G4P62_T028997"; product "glutamate ionotropic receptor NMDA type subunit associated protein 1"; transcript_biotype "mRNA"; exon_number "7";
CM025019.1	Genbank	CDS	15050343	15050646	.	-	0	gene_id "G4P62_017393"; transcript_id "gnl|WGS:JAAVVJ|G4P62_T028997"; gbkey "CDS"; gene "grina"; locus_tag "G4P62_017393"; orig_transcript_id "gnl|WGS:JAAVVJ|G4P62_T028997"; product "transcript variant X1"; protein_id "KAF7211175.1"; exon_number "2";
CM025019.1	Genbank	CDS	15050099	15050217	.	-	2	gene_id "G4P62_017393"; transcript_id "gnl|WGS:JAAVVJ|G4P62_T028997"; gbkey "CDS"; gene "grina"; locus_tag "G4P62_017393"; orig_transcript_id "gnl|WGS:JAAVVJ|G4P62_T028997"; product "transcript variant X1"; protein_id "KAF7211175.1"; exon_number "3";
CM025019.1	Genbank	CDS	15049781	15049981	.	-	0	gene_id "G4P62_017393"; transcript_id "gnl|WGS:JAAVVJ|G4P62_T028997"; gbkey "CDS"; gene "grina"; locus_tag "G4P62_017393"; orig_transcript_id "gnl|WGS:JAAVVJ|G4P62_T028997"; product "transcript variant X1"; protein_id "KAF7211175.1"; exon_number "4";
CM025019.1	Genbank	CDS	15046048	15046176	.	-	0	gene_id "G4P62_017393"; transcript_id "gnl|WGS:JAAVVJ|G4P62_T028997"; gbkey "CDS"; gene "grina"; locus_tag "G4P62_017393"; orig_transcript_id "gnl|WGS:JAAVVJ|G4P62_T028997"; product "transcript variant X1"; protein_id "KAF7211175.1"; exon_number "5";
CM025019.1	Genbank	CDS	15045797	15045940	.	-	0	gene_id "G4P62_017393"; transcript_id "gnl|WGS:JAAVVJ|G4P62_T028997"; gbkey "CDS"; gene "grina"; locus_tag "G4P62_017393"; orig_transcript_id "gnl|WGS:JAAVVJ|G4P62_T028997"; product "transcript variant X1"; protein_id "KAF7211175.1"; exon_number "6";
CM025019.1	Genbank	CDS	15043214	15043360	.	-	0	gene_id "G4P62_017393"; transcript_id "gnl|WGS:JAAVVJ|G4P62_T028997"; gbkey "CDS"; gene "grina"; locus_tag "G4P62_017393"; orig_transcript_id "gnl|WGS:JAAVVJ|G4P62_T028997"; product "transcript variant X1"; protein_id "KAF7211175.1"; exon_number "7";
CM025019.1	Genbank	start_codon	15050644	15050646	.	-	0	gene_id "G4P62_017393"; transcript_id "gnl|WGS:JAAVVJ|G4P62_T028997"; gbkey "CDS"; gene "grina"; locus_tag "G4P62_017393"; orig_transcript_id "gnl|WGS:JAAVVJ|G4P62_T028997"; product "transcript variant X1"; protein_id "KAF7211175.1"; exon_number "2";
CM025019.1	Genbank	stop_codon	15043211	15043213	.	-	0	gene_id "G4P62_017393"; transcript_id "gnl|WGS:JAAVVJ|G4P62_T028997"; gbkey "CDS"; gene "grina"; locus_tag "G4P62_017393"; orig_transcript_id "gnl|WGS:JAAVVJ|G4P62_T028997"; product "transcript variant X1"; protein_id "KAF7211175.1"; exon_number "7";
CM025019.1	Genbank	gene	15057717	15068766	.	-	.	gene_id "G4P62_017394"; transcript_id ""; description "mitogen-activated protein kinase 15 isoform X2"; gbkey "Gene"; gene "mapk15"; gene_biotype "protein_coding"; locus_tag "G4P62_017394";
CM025019.1	Genbank	transcript	15057717	15068766	.	-	.	gene_id "G4P62_017394"; transcript_id "gnl|WGS:JAAVVJ|G4P62_T028998"; gbkey "mRNA"; gene "mapk15"; locus_tag "G4P62_017394"; note "transcript variant X2"; orig_protein_id "gnl|WGS:JAAVVJ|G4P62_P028998"; orig_transcript_id "gnl|WGS:JAAVVJ|G4P62_T028998"; product "mitogen-activated protein kinase 15"; transcript_biotype "mRNA";
CM025019.1	Genbank	exon	15068526	15068766	.	-	.	gene_id "G4P62_017394"; transcript_id "gnl|WGS:JAAVVJ|G4P62_T028998"; gene "mapk15"; locus_tag "G4P62_017394"; note "transcript variant X2"; orig_protein_id "gnl|WGS:JAAVVJ|G4P62_P028998"; orig_transcript_id "gnl|WGS:JAAVVJ|G4P62_T028998"; product "mitogen-activated protein kinase 15"; transcript_biotype "mRNA"; exon_number "1";
CM025019.1	Genbank	exon	15068277	15068420	.	-	.	gene_id "G4P62_017394"; transcript_id "gnl|WGS:JAAVVJ|G4P62_T028998"; gene "mapk15"; locus_tag "G4P62_017394"; note "transcript variant X2"; orig_protein_id "gnl|WGS:JAAVVJ|G4P62_P028998"; orig_transcript_id "gnl|WGS:JAAVVJ|G4P62_T028998"; product "mitogen-activated protein kinase 15"; transcript_biotype "mRNA"; exon_number "2";
CM025019.1	Genbank	exon	15067089	15067187	.	-	.	gene_id "G4P62_017394"; transcript_id "gnl|WGS:JAAVVJ|G4P62_T028998"; gene "mapk15"; locus_tag "G4P62_017394"; note "transcript variant X2"; orig_protein_id "gnl|WGS:JAAVVJ|G4P62_P028998"; orig_transcript_id "gnl|WGS:JAAVVJ|G4P62_T028998"; product "mitogen-activated protein kinase 15"; transcript_biotype "mRNA"; exon_number "3";
CM025019.1	Genbank	exon	15066864	15066893	.	-	.	gene_id "G4P62_017394"; transcript_id "gnl|WGS:JAAVVJ|G4P62_T028998"; gene "mapk15"; locus_tag "G4P62_017394"; note "transcript variant X2"; orig_protein_id "gnl|WGS:JAAVVJ|G4P62_P028998"; orig_transcript_id "gnl|WGS:JAAVVJ|G4P62_T028998"; product "mitogen-activated protein kinase 15"; transcript_biotype "mRNA"; exon_number "4";
CM025019.1	Genbank	exon	15065340	15065430	.	-	.	gene_id "G4P62_017394"; transcript_id "gnl|WGS:JAAVVJ|G4P62_T028998"; gene "mapk15"; locus_tag "G4P62_017394"; note "transcript variant X2"; orig_protein_id "gnl|WGS:JAAVVJ|G4P62_P028998"; orig_transcript_id "gnl|WGS:JAAVVJ|G4P62_T028998"; product "mitogen-activated protein kinase 15"; transcript_biotype "mRNA"; exon_number "5";
CM025019.1	Genbank	exon	15064814	15064944	.	-	.	gene_id "G4P62_017394"; transcript_id "gnl|WGS:JAAVVJ|G4P62_T028998"; gene "mapk15"; locus_tag "G4P62_017394"; note "transcript variant X2"; orig_protein_id "gnl|WGS:JAAVVJ|G4P62_P028998"; orig_transcript_id "gnl|WGS:JAAVVJ|G4P62_T028998"; product "mitogen-activated protein kinase 15"; transcript_biotype "mRNA"; exon_number "6";
CM025019.1	Genbank	exon	15064415	15064578	.	-	.	gene_id "G4P62_017394"; transcript_id "gnl|WGS:JAAVVJ|G4P62_T028998"; gene "mapk15"; locus_tag "G4P62_017394"; note "transcript variant X2"; orig_protein_id "gnl|WGS:JAAVVJ|G4P62_P028998"; orig_transcript_id "gnl|WGS:JAAVVJ|G4P62_T028998"; product "mitogen-activated protein kinase 15"; transcript_biotype "mRNA"; exon_number "7";
CM025019.1	Genbank	exon	15062330	15062469	.	-	.	gene_id "G4P62_017394"; transcript_id "gnl|WGS:JAAVVJ|G4P62_T028998"; gene "mapk15"; locus_tag "G4P62_017394"; note "transcript variant X2"; orig_protein_id "gnl|WGS:JAAVVJ|G4P62_P028998"; orig_transcript_id "gnl|WGS:JAAVVJ|G4P62_T028998"; product "mitogen-activated protein kinase 15"; transcript_biotype "mRNA"; exon_number "8";
CM025019.1	Genbank	exon	15062184	15062241	.	-	.	gene_id "G4P62_017394"; transcript_id "gnl|WGS:JAAVVJ|G4P62_T028998"; gene "mapk15"; locus_tag "G4P62_017394"; note "transcript variant X2"; orig_protein_id "gnl|WGS:JAAVVJ|G4P62_P028998"; orig_transcript_id "gnl|WGS:JAAVVJ|G4P62_T028998"; product "mitogen-activated protein kinase 15"; transcript_biotype "mRNA"; exon_number "9";
CM025019.1	Genbank	exon	15061651	15061788	.	-	.	gene_id "G4P62_017394"; transcript_id "gnl|WGS:JAAVVJ|G4P62_T028998"; gene "mapk15"; locus_tag "G4P62_017394"; note "transcript variant X2"; orig_protein_id "gnl|WGS:JAAVVJ|G4P62_P028998"; orig_transcript_id "gnl|WGS:JAAVVJ|G4P62_T028998"; product "mitogen-activated protein kinase 15"; transcript_biotype "mRNA"; exon_number "10";
CM025019.1	Genbank	exon	15059151	15059256	.	-	.	gene_id "G4P62_017394"; transcript_id "gnl|WGS:JAAVVJ|G4P62_T028998"; gene "mapk15"; locus_tag "G4P62_017394"; note "transcript variant X2"; orig_protein_id "gnl|WGS:JAAVVJ|G4P62_P028998"; orig_transcript_id "gnl|WGS:JAAVVJ|G4P62_T028998"; product "mitogen-activated protein kinase 15"; transcript_biotype "mRNA"; exon_number "11";
CM025019.1	Genbank	exon	15058706	15059006	.	-	.	gene_id "G4P62_017394"; transcript_id "gnl|WGS:JAAVVJ|G4P62_T028998"; gene "mapk15"; locus_tag "G4P62_017394"; note "transcript variant X2"; orig_protein_id "gnl|WGS:JAAVVJ|G4P62_P028998"; orig_transcript_id "gnl|WGS:JAAVVJ|G4P62_T028998"; product "mitogen-activated protein kinase 15"; transcript_biotype "mRNA"; exon_number "12";
CM025019.1	Genbank	exon	15058501	15058610	.	-	.	gene_id "G4P62_017394"; transcript_id "gnl|WGS:JAAVVJ|G4P62_T028998"; gene "mapk15"; locus_tag "G4P62_017394"; note "transcript variant X2"; orig_protein_id "gnl|WGS:JAAVVJ|G4P62_P028998"; orig_transcript_id "gnl|WGS:JAAVVJ|G4P62_T028998"; product "mitogen-activated protein kinase 15"; transcript_biotype "mRNA"; exon_number "13";
CM025019.1	Genbank	exon	15058282	15058434	.	-	.	gene_id "G4P62_017394"; transcript_id "gnl|WGS:JAAVVJ|G4P62_T028998"; gene "mapk15"; locus_tag "G4P62_017394"; note "transcript variant X2"; orig_protein_id "gnl|WGS:JAAVVJ|G4P62_P028998"; orig_transcript_id "gnl|WGS:JAAVVJ|G4P62_T028998"; product "mitogen-activated protein kinase 15"; transcript_biotype "mRNA"; exon_number "14";
CM025019.1	Genbank	exon	15057717	15058146	.	-	.	gene_id "G4P62_017394"; transcript_id "gnl|WGS:JAAVVJ|G4P62_T028998"; gene "mapk15"; locus_tag "G4P62_017394"; note "transcript variant X2"; orig_protein_id "gnl|WGS:JAAVVJ|G4P62_P028998"; orig_transcript_id "gnl|WGS:JAAVVJ|G4P62_T028998"; product "mitogen-activated protein kinase 15"; transcript_biotype "mRNA"; exon_number "15";
CM025019.1	Genbank	CDS	15068277	15068357	.	-	0	gene_id "G4P62_017394"; transcript_id "gnl|WGS:JAAVVJ|G4P62_T028998"; gbkey "CDS"; gene "mapk15"; locus_tag "G4P62_017394"; orig_transcript_id "gnl|WGS:JAAVVJ|G4P62_T028998"; product "transcript variant X2"; protein_id "KAF7211176.1"; exon_number "2";
CM025019.1	Genbank	CDS	15067089	15067187	.	-	0	gene_id "G4P62_017394"; transcript_id "gnl|WGS:JAAVVJ|G4P62_T028998"; gbkey "CDS"; gene "mapk15"; locus_tag "G4P62_017394"; orig_transcript_id "gnl|WGS:JAAVVJ|G4P62_T028998"; product "transcript variant X2"; protein_id "KAF7211176.1"; exon_number "3";
CM025019.1	Genbank	CDS	15066864	15066893	.	-	0	gene_id "G4P62_017394"; transcript_id "gnl|WGS:JAAVVJ|G4P62_T028998"; gbkey "CDS"; gene "mapk15"; locus_tag "G4P62_017394"; orig_transcript_id "gnl|WGS:JAAVVJ|G4P62_T028998"; product "transcript variant X2"; protein_id "KAF7211176.1"; exon_number "4";
CM025019.1	Genbank	CDS	15065340	15065430	.	-	0	gene_id "G4P62_017394"; transcript_id "gnl|WGS:JAAVVJ|G4P62_T028998"; gbkey "CDS"; gene "mapk15"; locus_tag "G4P62_017394"; orig_transcript_id "gnl|WGS:JAAVVJ|G4P62_T028998"; product "transcript variant X2"; protein_id "KAF7211176.1"; exon_number "5";
CM025019.1	Genbank	CDS	15064814	15064944	.	-	2	gene_id "G4P62_017394"; transcript_id "gnl|WGS:JAAVVJ|G4P62_T028998"; gbkey "CDS"; gene "mapk15"; locus_tag "G4P62_017394"; orig_transcript_id "gnl|WGS:JAAVVJ|G4P62_T028998"; product "transcript variant X2"; protein_id "KAF7211176.1"; exon_number "6";
CM025019.1	Genbank	CDS	15064415	15064578	.	-	0	gene_id "G4P62_017394"; transcript_id "gnl|WGS:JAAVVJ|G4P62_T028998"; gbkey "CDS"; gene "mapk15"; locus_tag "G4P62_017394"; orig_transcript_id "gnl|WGS:JAAVVJ|G4P62_T028998"; product "transcript variant X2"; protein_id "KAF7211176.1"; exon_number "7";
CM025019.1	Genbank	CDS	15062330	15062469	.	-	1	gene_id "G4P62_017394"; transcript_id "gnl|WGS:JAAVVJ|G4P62_T028998"; gbkey "CDS"; gene "mapk15"; locus_tag "G4P62_017394"; orig_transcript_id "gnl|WGS:JAAVVJ|G4P62_T028998"; product "transcript variant X2"; protein_id "KAF7211176.1"; exon_number "8";
CM025019.1	Genbank	CDS	15062184	15062241	.	-	2	gene_id "G4P62_017394"; transcript_id "gnl|WGS:JAAVVJ|G4P62_T028998"; gbkey "CDS"; gene "mapk15"; locus_tag "G4P62_017394"; orig_transcript_id "gnl|WGS:JAAVVJ|G4P62_T028998"; product "transcript variant X2"; protein_id "KAF7211176.1"; exon_number "9";
CM025019.1	Genbank	CDS	15061651	15061788	.	-	1	gene_id "G4P62_017394"; transcript_id "gnl|WGS:JAAVVJ|G4P62_T028998"; gbkey "CDS"; gene "mapk15"; locus_tag "G4P62_017394"; orig_transcript_id "gnl|WGS:JAAVVJ|G4P62_T028998"; product "transcript variant X2"; protein_id "KAF7211176.1"; exon_number "10";
CM025019.1	Genbank	CDS	15059151	15059256	.	-	1	gene_id "G4P62_017394"; transcript_id "gnl|WGS:JAAVVJ|G4P62_T028998"; gbkey "CDS"; gene "mapk15"; locus_tag "G4P62_017394"; orig_transcript_id "gnl|WGS:JAAVVJ|G4P62_T028998"; product "transcript variant X2"; protein_id "KAF7211176.1"; exon_number "11";
CM025019.1	Genbank	CDS	15058706	15059006	.	-	0	gene_id "G4P62_017394"; transcript_id "gnl|WGS:JAAVVJ|G4P62_T028998"; gbkey "CDS"; gene "mapk15"; locus_tag "G4P62_017394"; orig_transcript_id "gnl|WGS:JAAVVJ|G4P62_T028998"; product "transcript variant X2"; protein_id "KAF7211176.1"; exon_number "12";
CM025019.1	Genbank	CDS	15058501	15058610	.	-	2	gene_id "G4P62_017394"; transcript_id "gnl|WGS:JAAVVJ|G4P62_T028998"; gbkey "CDS"; gene "mapk15"; locus_tag "G4P62_017394"; orig_transcript_id "gnl|WGS:JAAVVJ|G4P62_T028998"; product "transcript variant X2"; protein_id "KAF7211176.1"; exon_number "13";
CM025019.1	Genbank	CDS	15058282	15058434	.	-	0	gene_id "G4P62_017394"; transcript_id "gnl|WGS:JAAVVJ|G4P62_T028998"; gbkey "CDS"; gene "mapk15"; locus_tag "G4P62_017394"; orig_transcript_id "gnl|WGS:JAAVVJ|G4P62_T028998"; product "transcript variant X2"; protein_id "KAF7211176.1"; exon_number "14";
CM025019.1	Genbank	CDS	15057955	15058146	.	-	0	gene_id "G4P62_017394"; transcript_id "gnl|WGS:JAAVVJ|G4P62_T028998"; gbkey "CDS"; gene "mapk15"; locus_tag "G4P62_017394"; orig_transcript_id "gnl|WGS:JAAVVJ|G4P62_T028998"; product "transcript variant X2"; protein_id "KAF7211176.1"; exon_number "15";
CM025019.1	Genbank	start_codon	15068355	15068357	.	-	0	gene_id "G4P62_017394"; transcript_id "gnl|WGS:JAAVVJ|G4P62_T028998"; gbkey "CDS"; gene "mapk15"; locus_tag "G4P62_017394"; orig_transcript_id "gnl|WGS:JAAVVJ|G4P62_T028998"; product "transcript variant X2"; protein_id "KAF7211176.1"; exon_number "2";
CM025019.1	Genbank	stop_codon	15057952	15057954	.	-	0	gene_id "G4P62_017394"; transcript_id "gnl|WGS:JAAVVJ|G4P62_T028998"; gbkey "CDS"; gene "mapk15"; locus_tag "G4P62_017394"; orig_transcript_id "gnl|WGS:JAAVVJ|G4P62_T028998"; product "transcript variant X2"; protein_id "KAF7211176.1"; exon_number "15";
CM025019.1	Genbank	transcript	15057717	15068766	.	-	.	gene_id "G4P62_017394"; transcript_id "gnl|WGS:JAAVVJ|G4P62_T028999"; gbkey "mRNA"; gene "mapk15"; locus_tag "G4P62_017394"; note "transcript variant X1"; orig_protein_id "gnl|WGS:JAAVVJ|G4P62_P028999"; orig_transcript_id "gnl|WGS:JAAVVJ|G4P62_T028999"; product "mitogen-activated protein kinase 15"; transcript_biotype "mRNA";
CM025019.1	Genbank	exon	15068526	15068766	.	-	.	gene_id "G4P62_017394"; transcript_id "gnl|WGS:JAAVVJ|G4P62_T028999"; gene "mapk15"; locus_tag "G4P62_017394"; note "transcript variant X1"; orig_protein_id "gnl|WGS:JAAVVJ|G4P62_P028999"; orig_transcript_id "gnl|WGS:JAAVVJ|G4P62_T028999"; product "mitogen-activated protein kinase 15"; transcript_biotype "mRNA"; exon_number "1";
CM025019.1	Genbank	exon	15068277	15068420	.	-	.	gene_id "G4P62_017394"; transcript_id "gnl|WGS:JAAVVJ|G4P62_T028999"; gene "mapk15"; locus_tag "G4P62_017394"; note "transcript variant X1"; orig_protein_id "gnl|WGS:JAAVVJ|G4P62_P028999"; orig_transcript_id "gnl|WGS:JAAVVJ|G4P62_T028999"; product "mitogen-activated protein kinase 15"; transcript_biotype "mRNA"; exon_number "2";
CM025019.1	Genbank	exon	15067089	15067187	.	-	.	gene_id "G4P62_017394"; transcript_id "gnl|WGS:JAAVVJ|G4P62_T028999"; gene "mapk15"; locus_tag "G4P62_017394"; note "transcript variant X1"; orig_protein_id "gnl|WGS:JAAVVJ|G4P62_P028999"; orig_transcript_id "gnl|WGS:JAAVVJ|G4P62_T028999"; product "mitogen-activated protein kinase 15"; transcript_biotype "mRNA"; exon_number "3";
CM025019.1	Genbank	exon	15066864	15066893	.	-	.	gene_id "G4P62_017394"; transcript_id "gnl|WGS:JAAVVJ|G4P62_T028999"; gene "mapk15"; locus_tag "G4P62_017394"; note "transcript variant X1"; orig_protein_id "gnl|WGS:JAAVVJ|G4P62_P028999"; orig_transcript_id "gnl|WGS:JAAVVJ|G4P62_T028999"; product "mitogen-activated protein kinase 15"; transcript_biotype "mRNA"; exon_number "4";
CM025019.1	Genbank	exon	15065340	15065430	.	-	.	gene_id "G4P62_017394"; transcript_id "gnl|WGS:JAAVVJ|G4P62_T028999"; gene "mapk15"; locus_tag "G4P62_017394"; note "transcript variant X1"; orig_protein_id "gnl|WGS:JAAVVJ|G4P62_P028999"; orig_transcript_id "gnl|WGS:JAAVVJ|G4P62_T028999"; product "mitogen-activated protein kinase 15"; transcript_biotype "mRNA"; exon_number "5";
CM025019.1	Genbank	exon	15064814	15064944	.	-	.	gene_id "G4P62_017394"; transcript_id "gnl|WGS:JAAVVJ|G4P62_T028999"; gene "mapk15"; locus_tag "G4P62_017394"; note "transcript variant X1"; orig_protein_id "gnl|WGS:JAAVVJ|G4P62_P028999"; orig_transcript_id "gnl|WGS:JAAVVJ|G4P62_T028999"; product "mitogen-activated protein kinase 15"; transcript_biotype "mRNA"; exon_number "6";
CM025019.1	Genbank	exon	15064415	15064578	.	-	.	gene_id "G4P62_017394"; transcript_id "gnl|WGS:JAAVVJ|G4P62_T028999"; gene "mapk15"; locus_tag "G4P62_017394"; note "transcript variant X1"; orig_protein_id "gnl|WGS:JAAVVJ|G4P62_P028999"; orig_transcript_id "gnl|WGS:JAAVVJ|G4P62_T028999"; product "mitogen-activated protein kinase 15"; transcript_biotype "mRNA"; exon_number "7";
CM025019.1	Genbank	exon	15062330	15062469	.	-	.	gene_id "G4P62_017394"; transcript_id "gnl|WGS:JAAVVJ|G4P62_T028999"; gene "mapk15"; locus_tag "G4P62_017394"; note "transcript variant X1"; orig_protein_id "gnl|WGS:JAAVVJ|G4P62_P028999"; orig_transcript_id "gnl|WGS:JAAVVJ|G4P62_T028999"; product "mitogen-activated protein kinase 15"; transcript_biotype "mRNA"; exon_number "8";
CM025019.1	Genbank	exon	15062184	15062241	.	-	.	gene_id "G4P62_017394"; transcript_id "gnl|WGS:JAAVVJ|G4P62_T028999"; gene "mapk15"; locus_tag "G4P62_017394"; note "transcript variant X1"; orig_protein_id "gnl|WGS:JAAVVJ|G4P62_P028999"; orig_transcript_id "gnl|WGS:JAAVVJ|G4P62_T028999"; product "mitogen-activated protein kinase 15"; transcript_biotype "mRNA"; exon_number "9";
CM025019.1	Genbank	exon	15061651	15061788	.	-	.	gene_id "G4P62_017394"; transcript_id "gnl|WGS:JAAVVJ|G4P62_T028999"; gene "mapk15"; locus_tag "G4P62_017394"; note "transcript variant X1"; orig_protein_id "gnl|WGS:JAAVVJ|G4P62_P028999"; orig_transcript_id "gnl|WGS:JAAVVJ|G4P62_T028999"; product "mitogen-activated protein kinase 15"; transcript_biotype "mRNA"; exon_number "10";
CM025019.1	Genbank	exon	15059151	15059256	.	-	.	gene_id "G4P62_017394"; transcript_id "gnl|WGS:JAAVVJ|G4P62_T028999"; gene "mapk15"; locus_tag "G4P62_017394"; note "transcript variant X1"; orig_protein_id "gnl|WGS:JAAVVJ|G4P62_P028999"; orig_transcript_id "gnl|WGS:JAAVVJ|G4P62_T028999"; product "mitogen-activated protein kinase 15"; transcript_biotype "mRNA"; exon_number "11";
CM025019.1	Genbank	exon	15058706	15059006	.	-	.	gene_id "G4P62_017394"; transcript_id "gnl|WGS:JAAVVJ|G4P62_T028999"; gene "mapk15"; locus_tag "G4P62_017394"; note "transcript variant X1"; orig_protein_id "gnl|WGS:JAAVVJ|G4P62_P028999"; orig_transcript_id "gnl|WGS:JAAVVJ|G4P62_T028999"; product "mitogen-activated protein kinase 15"; transcript_biotype "mRNA"; exon_number "12";
CM025019.1	Genbank	exon	15058501	15058631	.	-	.	gene_id "G4P62_017394"; transcript_id "gnl|WGS:JAAVVJ|G4P62_T028999"; gene "mapk15"; locus_tag "G4P62_017394"; note "transcript variant X1"; orig_protein_id "gnl|WGS:JAAVVJ|G4P62_P028999"; orig_transcript_id "gnl|WGS:JAAVVJ|G4P62_T028999"; product "mitogen-activated protein kinase 15"; transcript_biotype "mRNA"; exon_number "13";
CM025019.1	Genbank	exon	15058282	15058434	.	-	.	gene_id "G4P62_017394"; transcript_id "gnl|WGS:JAAVVJ|G4P62_T028999"; gene "mapk15"; locus_tag "G4P62_017394"; note "transcript variant X1"; orig_protein_id "gnl|WGS:JAAVVJ|G4P62_P028999"; orig_transcript_id "gnl|WGS:JAAVVJ|G4P62_T028999"; product "mitogen-activated protein kinase 15"; transcript_biotype "mRNA"; exon_number "14";
CM025019.1	Genbank	exon	15057717	15058146	.	-	.	gene_id "G4P62_017394"; transcript_id "gnl|WGS:JAAVVJ|G4P62_T028999"; gene "mapk15"; locus_tag "G4P62_017394"; note "transcript variant X1"; orig_protein_id "gnl|WGS:JAAVVJ|G4P62_P028999"; orig_transcript_id "gnl|WGS:JAAVVJ|G4P62_T028999"; product "mitogen-activated protein kinase 15"; transcript_biotype "mRNA"; exon_number "15";
CM025019.1	Genbank	CDS	15068277	15068357	.	-	0	gene_id "G4P62_017394"; transcript_id "gnl|WGS:JAAVVJ|G4P62_T028999"; gbkey "CDS"; gene "mapk15"; locus_tag "G4P62_017394"; orig_transcript_id "gnl|WGS:JAAVVJ|G4P62_T028999"; product "transcript variant X1"; protein_id "KAF7211177.1"; exon_number "2";
CM025019.1	Genbank	CDS	15067089	15067187	.	-	0	gene_id "G4P62_017394"; transcript_id "gnl|WGS:JAAVVJ|G4P62_T028999"; gbkey "CDS"; gene "mapk15"; locus_tag "G4P62_017394"; orig_transcript_id "gnl|WGS:JAAVVJ|G4P62_T028999"; product "transcript variant X1"; protein_id "KAF7211177.1"; exon_number "3";
CM025019.1	Genbank	CDS	15066864	15066893	.	-	0	gene_id "G4P62_017394"; transcript_id "gnl|WGS:JAAVVJ|G4P62_T028999"; gbkey "CDS"; gene "mapk15"; locus_tag "G4P62_017394"; orig_transcript_id "gnl|WGS:JAAVVJ|G4P62_T028999"; product "transcript variant X1"; protein_id "KAF7211177.1"; exon_number "4";
CM025019.1	Genbank	CDS	15065340	15065430	.	-	0	gene_id "G4P62_017394"; transcript_id "gnl|WGS:JAAVVJ|G4P62_T028999"; gbkey "CDS"; gene "mapk15"; locus_tag "G4P62_017394"; orig_transcript_id "gnl|WGS:JAAVVJ|G4P62_T028999"; product "transcript variant X1"; protein_id "KAF7211177.1"; exon_number "5";
CM025019.1	Genbank	CDS	15064814	15064944	.	-	2	gene_id "G4P62_017394"; transcript_id "gnl|WGS:JAAVVJ|G4P62_T028999"; gbkey "CDS"; gene "mapk15"; locus_tag "G4P62_017394"; orig_transcript_id "gnl|WGS:JAAVVJ|G4P62_T028999"; product "transcript variant X1"; protein_id "KAF7211177.1"; exon_number "6";
CM025019.1	Genbank	CDS	15064415	15064578	.	-	0	gene_id "G4P62_017394"; transcript_id "gnl|WGS:JAAVVJ|G4P62_T028999"; gbkey "CDS"; gene "mapk15"; locus_tag "G4P62_017394"; orig_transcript_id "gnl|WGS:JAAVVJ|G4P62_T028999"; product "transcript variant X1"; protein_id "KAF7211177.1"; exon_number "7";
CM025019.1	Genbank	CDS	15062330	15062469	.	-	1	gene_id "G4P62_017394"; transcript_id "gnl|WGS:JAAVVJ|G4P62_T028999"; gbkey "CDS"; gene "mapk15"; locus_tag "G4P62_017394"; orig_transcript_id "gnl|WGS:JAAVVJ|G4P62_T028999"; product "transcript variant X1"; protein_id "KAF7211177.1"; exon_number "8";
CM025019.1	Genbank	CDS	15062184	15062241	.	-	2	gene_id "G4P62_017394"; transcript_id "gnl|WGS:JAAVVJ|G4P62_T028999"; gbkey "CDS"; gene "mapk15"; locus_tag "G4P62_017394"; orig_transcript_id "gnl|WGS:JAAVVJ|G4P62_T028999"; product "transcript variant X1"; protein_id "KAF7211177.1"; exon_number "9";
CM025019.1	Genbank	CDS	15061651	15061788	.	-	1	gene_id "G4P62_017394"; transcript_id "gnl|WGS:JAAVVJ|G4P62_T028999"; gbkey "CDS"; gene "mapk15"; locus_tag "G4P62_017394"; orig_transcript_id "gnl|WGS:JAAVVJ|G4P62_T028999"; product "transcript variant X1"; protein_id "KAF7211177.1"; exon_number "10";
CM025019.1	Genbank	CDS	15059151	15059256	.	-	1	gene_id "G4P62_017394"; transcript_id "gnl|WGS:JAAVVJ|G4P62_T028999"; gbkey "CDS"; gene "mapk15"; locus_tag "G4P62_017394"; orig_transcript_id "gnl|WGS:JAAVVJ|G4P62_T028999"; product "transcript variant X1"; protein_id "KAF7211177.1"; exon_number "11";
CM025019.1	Genbank	CDS	15058706	15059006	.	-	0	gene_id "G4P62_017394"; transcript_id "gnl|WGS:JAAVVJ|G4P62_T028999"; gbkey "CDS"; gene "mapk15"; locus_tag "G4P62_017394"; orig_transcript_id "gnl|WGS:JAAVVJ|G4P62_T028999"; product "transcript variant X1"; protein_id "KAF7211177.1"; exon_number "12";
CM025019.1	Genbank	CDS	15058501	15058631	.	-	2	gene_id "G4P62_017394"; transcript_id "gnl|WGS:JAAVVJ|G4P62_T028999"; gbkey "CDS"; gene "mapk15"; locus_tag "G4P62_017394"; orig_transcript_id "gnl|WGS:JAAVVJ|G4P62_T028999"; product "transcript variant X1"; protein_id "KAF7211177.1"; exon_number "13";
CM025019.1	Genbank	CDS	15058282	15058434	.	-	0	gene_id "G4P62_017394"; transcript_id "gnl|WGS:JAAVVJ|G4P62_T028999"; gbkey "CDS"; gene "mapk15"; locus_tag "G4P62_017394"; orig_transcript_id "gnl|WGS:JAAVVJ|G4P62_T028999"; product "transcript variant X1"; protein_id "KAF7211177.1"; exon_number "14";
CM025019.1	Genbank	CDS	15057955	15058146	.	-	0	gene_id "G4P62_017394"; transcript_id "gnl|WGS:JAAVVJ|G4P62_T028999"; gbkey "CDS"; gene "mapk15"; locus_tag "G4P62_017394"; orig_transcript_id "gnl|WGS:JAAVVJ|G4P62_T028999"; product "transcript variant X1"; protein_id "KAF7211177.1"; exon_number "15";
CM025019.1	Genbank	start_codon	15068355	15068357	.	-	0	gene_id "G4P62_017394"; transcript_id "gnl|WGS:JAAVVJ|G4P62_T028999"; gbkey "CDS"; gene "mapk15"; locus_tag "G4P62_017394"; orig_transcript_id "gnl|WGS:JAAVVJ|G4P62_T028999"; product "transcript variant X1"; protein_id "KAF7211177.1"; exon_number "2";
CM025019.1	Genbank	stop_codon	15057952	15057954	.	-	0	gene_id "G4P62_017394"; transcript_id "gnl|WGS:JAAVVJ|G4P62_T028999"; gbkey "CDS"; gene "mapk15"; locus_tag "G4P62_017394"; orig_transcript_id "gnl|WGS:JAAVVJ|G4P62_T028999"; product "transcript variant X1"; protein_id "KAF7211177.1"; exon_number "15";
CM025019.1	Genbank	gene	15070054	15077013	.	-	.	gene_id "G4P62_017395"; transcript_id ""; description "vacuolar protein sorting-associated protein 28"; gbkey "Gene"; gene "vps28"; gene_biotype "protein_coding"; locus_tag "G4P62_017395";
CM025019.1	Genbank	transcript	15070054	15077013	.	-	.	gene_id "G4P62_017395"; transcript_id "gnl|WGS:JAAVVJ|G4P62_T029000"; gbkey "mRNA"; gene "vps28"; locus_tag "G4P62_017395"; note "ESCRT-I subunit"; orig_protein_id "gnl|WGS:JAAVVJ|G4P62_P029000"; orig_transcript_id "gnl|WGS:JAAVVJ|G4P62_T029000"; product "VPS28"; transcript_biotype "mRNA";
CM025019.1	Genbank	exon	15076941	15077013	.	-	.	gene_id "G4P62_017395"; transcript_id "gnl|WGS:JAAVVJ|G4P62_T029000"; gene "vps28"; locus_tag "G4P62_017395"; note "ESCRT-I subunit"; orig_protein_id "gnl|WGS:JAAVVJ|G4P62_P029000"; orig_transcript_id "gnl|WGS:JAAVVJ|G4P62_T029000"; product "VPS28"; transcript_biotype "mRNA"; exon_number "1";
CM025019.1	Genbank	exon	15075156	15075219	.	-	.	gene_id "G4P62_017395"; transcript_id "gnl|WGS:JAAVVJ|G4P62_T029000"; gene "vps28"; locus_tag "G4P62_017395"; note "ESCRT-I subunit"; orig_protein_id "gnl|WGS:JAAVVJ|G4P62_P029000"; orig_transcript_id "gnl|WGS:JAAVVJ|G4P62_T029000"; product "VPS28"; transcript_biotype "mRNA"; exon_number "2";
CM025019.1	Genbank	exon	15075030	15075058	.	-	.	gene_id "G4P62_017395"; transcript_id "gnl|WGS:JAAVVJ|G4P62_T029000"; gene "vps28"; locus_tag "G4P62_017395"; note "ESCRT-I subunit"; orig_protein_id "gnl|WGS:JAAVVJ|G4P62_P029000"; orig_transcript_id "gnl|WGS:JAAVVJ|G4P62_T029000"; product "VPS28"; transcript_biotype "mRNA"; exon_number "3";
CM025019.1	Genbank	exon	15074900	15074937	.	-	.	gene_id "G4P62_017395"; transcript_id "gnl|WGS:JAAVVJ|G4P62_T029000"; gene "vps28"; locus_tag "G4P62_017395"; note "ESCRT-I subunit"; orig_protein_id "gnl|WGS:JAAVVJ|G4P62_P029000"; orig_transcript_id "gnl|WGS:JAAVVJ|G4P62_T029000"; product "VPS28"; transcript_biotype "mRNA"; exon_number "4";
CM025019.1	Genbank	exon	15074718	15074807	.	-	.	gene_id "G4P62_017395"; transcript_id "gnl|WGS:JAAVVJ|G4P62_T029000"; gene "vps28"; locus_tag "G4P62_017395"; note "ESCRT-I subunit"; orig_protein_id "gnl|WGS:JAAVVJ|G4P62_P029000"; orig_transcript_id "gnl|WGS:JAAVVJ|G4P62_T029000"; product "VPS28"; transcript_biotype "mRNA"; exon_number "5";
CM025019.1	Genbank	exon	15074535	15074640	.	-	.	gene_id "G4P62_017395"; transcript_id "gnl|WGS:JAAVVJ|G4P62_T029000"; gene "vps28"; locus_tag "G4P62_017395"; note "ESCRT-I subunit"; orig_protein_id "gnl|WGS:JAAVVJ|G4P62_P029000"; orig_transcript_id "gnl|WGS:JAAVVJ|G4P62_T029000"; product "VPS28"; transcript_biotype "mRNA"; exon_number "6";
CM025019.1	Genbank	exon	15074343	15074444	.	-	.	gene_id "G4P62_017395"; transcript_id "gnl|WGS:JAAVVJ|G4P62_T029000"; gene "vps28"; locus_tag "G4P62_017395"; note "ESCRT-I subunit"; orig_protein_id "gnl|WGS:JAAVVJ|G4P62_P029000"; orig_transcript_id "gnl|WGS:JAAVVJ|G4P62_T029000"; product "VPS28"; transcript_biotype "mRNA"; exon_number "7";
CM025019.1	Genbank	exon	15074195	15074248	.	-	.	gene_id "G4P62_017395"; transcript_id "gnl|WGS:JAAVVJ|G4P62_T029000"; gene "vps28"; locus_tag "G4P62_017395"; note "ESCRT-I subunit"; orig_protein_id "gnl|WGS:JAAVVJ|G4P62_P029000"; orig_transcript_id "gnl|WGS:JAAVVJ|G4P62_T029000"; product "VPS28"; transcript_biotype "mRNA"; exon_number "8";
CM025019.1	Genbank	exon	15074015	15074106	.	-	.	gene_id "G4P62_017395"; transcript_id "gnl|WGS:JAAVVJ|G4P62_T029000"; gene "vps28"; locus_tag "G4P62_017395"; note "ESCRT-I subunit"; orig_protein_id "gnl|WGS:JAAVVJ|G4P62_P029000"; orig_transcript_id "gnl|WGS:JAAVVJ|G4P62_T029000"; product "VPS28"; transcript_biotype "mRNA"; exon_number "9";
CM025019.1	Genbank	exon	15070054	15071082	.	-	.	gene_id "G4P62_017395"; transcript_id "gnl|WGS:JAAVVJ|G4P62_T029000"; gene "vps28"; locus_tag "G4P62_017395"; note "ESCRT-I subunit"; orig_protein_id "gnl|WGS:JAAVVJ|G4P62_P029000"; orig_transcript_id "gnl|WGS:JAAVVJ|G4P62_T029000"; product "VPS28"; transcript_biotype "mRNA"; exon_number "10";
CM025019.1	Genbank	CDS	15075156	15075195	.	-	0	gene_id "G4P62_017395"; transcript_id "gnl|WGS:JAAVVJ|G4P62_T029000"; gbkey "CDS"; gene "vps28"; locus_tag "G4P62_017395"; orig_transcript_id "gnl|WGS:JAAVVJ|G4P62_T029000"; product "ESCRT-I subunit"; protein_id "KAF7211178.1"; exon_number "2";
CM025019.1	Genbank	CDS	15075030	15075058	.	-	2	gene_id "G4P62_017395"; transcript_id "gnl|WGS:JAAVVJ|G4P62_T029000"; gbkey "CDS"; gene "vps28"; locus_tag "G4P62_017395"; orig_transcript_id "gnl|WGS:JAAVVJ|G4P62_T029000"; product "ESCRT-I subunit"; protein_id "KAF7211178.1"; exon_number "3";
CM025019.1	Genbank	CDS	15074900	15074937	.	-	0	gene_id "G4P62_017395"; transcript_id "gnl|WGS:JAAVVJ|G4P62_T029000"; gbkey "CDS"; gene "vps28"; locus_tag "G4P62_017395"; orig_transcript_id "gnl|WGS:JAAVVJ|G4P62_T029000"; product "ESCRT-I subunit"; protein_id "KAF7211178.1"; exon_number "4";
CM025019.1	Genbank	CDS	15074718	15074807	.	-	1	gene_id "G4P62_017395"; transcript_id "gnl|WGS:JAAVVJ|G4P62_T029000"; gbkey "CDS"; gene "vps28"; locus_tag "G4P62_017395"; orig_transcript_id "gnl|WGS:JAAVVJ|G4P62_T029000"; product "ESCRT-I subunit"; protein_id "KAF7211178.1"; exon_number "5";
CM025019.1	Genbank	CDS	15074535	15074640	.	-	1	gene_id "G4P62_017395"; transcript_id "gnl|WGS:JAAVVJ|G4P62_T029000"; gbkey "CDS"; gene "vps28"; locus_tag "G4P62_017395"; orig_transcript_id "gnl|WGS:JAAVVJ|G4P62_T029000"; product "ESCRT-I subunit"; protein_id "KAF7211178.1"; exon_number "6";
CM025019.1	Genbank	CDS	15074343	15074444	.	-	0	gene_id "G4P62_017395"; transcript_id "gnl|WGS:JAAVVJ|G4P62_T029000"; gbkey "CDS"; gene "vps28"; locus_tag "G4P62_017395"; orig_transcript_id "gnl|WGS:JAAVVJ|G4P62_T029000"; product "ESCRT-I subunit"; protein_id "KAF7211178.1"; exon_number "7";
CM025019.1	Genbank	CDS	15074195	15074248	.	-	0	gene_id "G4P62_017395"; transcript_id "gnl|WGS:JAAVVJ|G4P62_T029000"; gbkey "CDS"; gene "vps28"; locus_tag "G4P62_017395"; orig_transcript_id "gnl|WGS:JAAVVJ|G4P62_T029000"; product "ESCRT-I subunit"; protein_id "KAF7211178.1"; exon_number "8";
CM025019.1	Genbank	CDS	15074015	15074106	.	-	0	gene_id "G4P62_017395"; transcript_id "gnl|WGS:JAAVVJ|G4P62_T029000"; gbkey "CDS"; gene "vps28"; locus_tag "G4P62_017395"; orig_transcript_id "gnl|WGS:JAAVVJ|G4P62_T029000"; product "ESCRT-I subunit"; protein_id "KAF7211178.1"; exon_number "9";
CM025019.1	Genbank	CDS	15070965	15071082	.	-	1	gene_id "G4P62_017395"; transcript_id "gnl|WGS:JAAVVJ|G4P62_T029000"; gbkey "CDS"; gene "vps28"; locus_tag "G4P62_017395"; orig_transcript_id "gnl|WGS:JAAVVJ|G4P62_T029000"; product "ESCRT-I subunit"; protein_id "KAF7211178.1"; exon_number "10";
CM025019.1	Genbank	start_codon	15075193	15075195	.	-	0	gene_id "G4P62_017395"; transcript_id "gnl|WGS:JAAVVJ|G4P62_T029000"; gbkey "CDS"; gene "vps28"; locus_tag "G4P62_017395"; orig_transcript_id "gnl|WGS:JAAVVJ|G4P62_T029000"; product "ESCRT-I subunit"; protein_id "KAF7211178.1"; exon_number "2";
CM025019.1	Genbank	stop_codon	15070962	15070964	.	-	0	gene_id "G4P62_017395"; transcript_id "gnl|WGS:JAAVVJ|G4P62_T029000"; gbkey "CDS"; gene "vps28"; locus_tag "G4P62_017395"; orig_transcript_id "gnl|WGS:JAAVVJ|G4P62_T029000"; product "ESCRT-I subunit"; protein_id "KAF7211178.1"; exon_number "10";
CM025019.1	Genbank	gene	15077174	15079597	.	+	.	gene_id "G4P62_017396"; transcript_id ""; description "uncharacterized protein LOC107394756"; gbkey "Gene"; gene_biotype "protein_coding"; locus_tag "G4P62_017396"; note "LOC107394756";
CM025019.1	Genbank	transcript	15077174	15079597	.	+	.	gene_id "G4P62_017396"; transcript_id "gnl|WGS:JAAVVJ|G4P62_T029001"; gbkey "mRNA"; locus_tag "G4P62_017396"; orig_protein_id "gnl|WGS:JAAVVJ|G4P62_P029001"; orig_transcript_id "gnl|WGS:JAAVVJ|G4P62_T029001"; product "putative LOC107394756-like protein"; transcript_biotype "mRNA";
CM025019.1	Genbank	exon	15077174	15077274	.	+	.	gene_id "G4P62_017396"; transcript_id "gnl|WGS:JAAVVJ|G4P62_T029001"; locus_tag "G4P62_017396"; orig_protein_id "gnl|WGS:JAAVVJ|G4P62_P029001"; orig_transcript_id "gnl|WGS:JAAVVJ|G4P62_T029001"; product "putative LOC107394756-like protein"; transcript_biotype "mRNA"; exon_number "1";
CM025019.1	Genbank	exon	15077897	15078010	.	+	.	gene_id "G4P62_017396"; transcript_id "gnl|WGS:JAAVVJ|G4P62_T029001"; locus_tag "G4P62_017396"; orig_protein_id "gnl|WGS:JAAVVJ|G4P62_P029001"; orig_transcript_id "gnl|WGS:JAAVVJ|G4P62_T029001"; product "putative LOC107394756-like protein"; transcript_biotype "mRNA"; exon_number "2";
CM025019.1	Genbank	exon	15078113	15078269	.	+	.	gene_id "G4P62_017396"; transcript_id "gnl|WGS:JAAVVJ|G4P62_T029001"; locus_tag "G4P62_017396"; orig_protein_id "gnl|WGS:JAAVVJ|G4P62_P029001"; orig_transcript_id "gnl|WGS:JAAVVJ|G4P62_T029001"; product "putative LOC107394756-like protein"; transcript_biotype "mRNA"; exon_number "3";
CM025019.1	Genbank	exon	15078352	15079597	.	+	.	gene_id "G4P62_017396"; transcript_id "gnl|WGS:JAAVVJ|G4P62_T029001"; locus_tag "G4P62_017396"; orig_protein_id "gnl|WGS:JAAVVJ|G4P62_P029001"; orig_transcript_id "gnl|WGS:JAAVVJ|G4P62_T029001"; product "putative LOC107394756-like protein"; transcript_biotype "mRNA"; exon_number "4";
CM025019.1	Genbank	CDS	15077918	15078010	.	+	0	gene_id "G4P62_017396"; transcript_id "gnl|WGS:JAAVVJ|G4P62_T029001"; gbkey "CDS"; locus_tag "G4P62_017396"; orig_transcript_id "gnl|WGS:JAAVVJ|G4P62_T029001"; product "putative LOC107394756-like protein"; protein_id "KAF7211179.1"; exon_number "2";
CM025019.1	Genbank	CDS	15078113	15078269	.	+	0	gene_id "G4P62_017396"; transcript_id "gnl|WGS:JAAVVJ|G4P62_T029001"; gbkey "CDS"; locus_tag "G4P62_017396"; orig_transcript_id "gnl|WGS:JAAVVJ|G4P62_T029001"; product "putative LOC107394756-like protein"; protein_id "KAF7211179.1"; exon_number "3";
CM025019.1	Genbank	CDS	15078352	15079289	.	+	2	gene_id "G4P62_017396"; transcript_id "gnl|WGS:JAAVVJ|G4P62_T029001"; gbkey "CDS"; locus_tag "G4P62_017396"; orig_transcript_id "gnl|WGS:JAAVVJ|G4P62_T029001"; product "putative LOC107394756-like protein"; protein_id "KAF7211179.1"; exon_number "4";
CM025019.1	Genbank	start_codon	15077918	15077920	.	+	0	gene_id "G4P62_017396"; transcript_id "gnl|WGS:JAAVVJ|G4P62_T029001"; gbkey "CDS"; locus_tag "G4P62_017396"; orig_transcript_id "gnl|WGS:JAAVVJ|G4P62_T029001"; product "putative LOC107394756-like protein"; protein_id "KAF7211179.1"; exon_number "2";
CM025019.1	Genbank	stop_codon	15079290	15079292	.	+	0	gene_id "G4P62_017396"; transcript_id "gnl|WGS:JAAVVJ|G4P62_T029001"; gbkey "CDS"; locus_tag "G4P62_017396"; orig_transcript_id "gnl|WGS:JAAVVJ|G4P62_T029001"; product "putative LOC107394756-like protein"; protein_id "KAF7211179.1"; exon_number "4";
CM025019.1	Genbank	gene	15085185	15102220	.	-	.	gene_id "G4P62_017397"; transcript_id ""; description "adenylyl cyclase-associated protein 2"; gbkey "Gene"; gene "cap2"; gene_biotype "protein_coding"; locus_tag "G4P62_017397";
CM025019.1	Genbank	transcript	15085185	15102220	.	-	.	gene_id "G4P62_017397"; transcript_id "gnl|WGS:JAAVVJ|G4P62_T029002"; gbkey "mRNA"; gene "cap2"; locus_tag "G4P62_017397"; note "adenylate cyclase-associated protein; 2 (yeast); transcript variant X2"; orig_protein_id "gnl|WGS:JAAVVJ|G4P62_P029002"; orig_transcript_id "gnl|WGS:JAAVVJ|G4P62_T029002"; product "CAP"; transcript_biotype "mRNA";
CM025019.1	Genbank	exon	15101762	15102220	.	-	.	gene_id "G4P62_017397"; transcript_id "gnl|WGS:JAAVVJ|G4P62_T029002"; gene "cap2"; locus_tag "G4P62_017397"; note "adenylate cyclase-associated protein; 2 (yeast); transcript variant X2"; orig_protein_id "gnl|WGS:JAAVVJ|G4P62_P029002"; orig_transcript_id "gnl|WGS:JAAVVJ|G4P62_T029002"; product "CAP"; transcript_biotype "mRNA"; exon_number "1";
CM025019.1	Genbank	exon	15098173	15098300	.	-	.	gene_id "G4P62_017397"; transcript_id "gnl|WGS:JAAVVJ|G4P62_T029002"; gene "cap2"; locus_tag "G4P62_017397"; note "adenylate cyclase-associated protein; 2 (yeast); transcript variant X2"; orig_protein_id "gnl|WGS:JAAVVJ|G4P62_P029002"; orig_transcript_id "gnl|WGS:JAAVVJ|G4P62_T029002"; product "CAP"; transcript_biotype "mRNA"; exon_number "2";
CM025019.1	Genbank	exon	15097998	15098098	.	-	.	gene_id "G4P62_017397"; transcript_id "gnl|WGS:JAAVVJ|G4P62_T029002"; gene "cap2"; locus_tag "G4P62_017397"; note "adenylate cyclase-associated protein; 2 (yeast); transcript variant X2"; orig_protein_id "gnl|WGS:JAAVVJ|G4P62_P029002"; orig_transcript_id "gnl|WGS:JAAVVJ|G4P62_T029002"; product "CAP"; transcript_biotype "mRNA"; exon_number "3";
CM025019.1	Genbank	exon	15093437	15093514	.	-	.	gene_id "G4P62_017397"; transcript_id "gnl|WGS:JAAVVJ|G4P62_T029002"; gene "cap2"; locus_tag "G4P62_017397"; note "adenylate cyclase-associated protein; 2 (yeast); transcript variant X2"; orig_protein_id "gnl|WGS:JAAVVJ|G4P62_P029002"; orig_transcript_id "gnl|WGS:JAAVVJ|G4P62_T029002"; product "CAP"; transcript_biotype "mRNA"; exon_number "4";
CM025019.1	Genbank	exon	15091148	15091291	.	-	.	gene_id "G4P62_017397"; transcript_id "gnl|WGS:JAAVVJ|G4P62_T029002"; gene "cap2"; locus_tag "G4P62_017397"; note "adenylate cyclase-associated protein; 2 (yeast); transcript variant X2"; orig_protein_id "gnl|WGS:JAAVVJ|G4P62_P029002"; orig_transcript_id "gnl|WGS:JAAVVJ|G4P62_T029002"; product "CAP"; transcript_biotype "mRNA"; exon_number "5";
CM025019.1	Genbank	exon	15090811	15090896	.	-	.	gene_id "G4P62_017397"; transcript_id "gnl|WGS:JAAVVJ|G4P62_T029002"; gene "cap2"; locus_tag "G4P62_017397"; note "adenylate cyclase-associated protein; 2 (yeast); transcript variant X2"; orig_protein_id "gnl|WGS:JAAVVJ|G4P62_P029002"; orig_transcript_id "gnl|WGS:JAAVVJ|G4P62_T029002"; product "CAP"; transcript_biotype "mRNA"; exon_number "6";
CM025019.1	Genbank	exon	15089518	15089623	.	-	.	gene_id "G4P62_017397"; transcript_id "gnl|WGS:JAAVVJ|G4P62_T029002"; gene "cap2"; locus_tag "G4P62_017397"; note "adenylate cyclase-associated protein; 2 (yeast); transcript variant X2"; orig_protein_id "gnl|WGS:JAAVVJ|G4P62_P029002"; orig_transcript_id "gnl|WGS:JAAVVJ|G4P62_T029002"; product "CAP"; transcript_biotype "mRNA"; exon_number "7";
CM025019.1	Genbank	exon	15086306	15086498	.	-	.	gene_id "G4P62_017397"; transcript_id "gnl|WGS:JAAVVJ|G4P62_T029002"; gene "cap2"; locus_tag "G4P62_017397"; note "adenylate cyclase-associated protein; 2 (yeast); transcript variant X2"; orig_protein_id "gnl|WGS:JAAVVJ|G4P62_P029002"; orig_transcript_id "gnl|WGS:JAAVVJ|G4P62_T029002"; product "CAP"; transcript_biotype "mRNA"; exon_number "8";
CM025019.1	Genbank	exon	15086042	15086205	.	-	.	gene_id "G4P62_017397"; transcript_id "gnl|WGS:JAAVVJ|G4P62_T029002"; gene "cap2"; locus_tag "G4P62_017397"; note "adenylate cyclase-associated protein; 2 (yeast); transcript variant X2"; orig_protein_id "gnl|WGS:JAAVVJ|G4P62_P029002"; orig_transcript_id "gnl|WGS:JAAVVJ|G4P62_T029002"; product "CAP"; transcript_biotype "mRNA"; exon_number "9";
CM025019.1	Genbank	exon	15085796	15085919	.	-	.	gene_id "G4P62_017397"; transcript_id "gnl|WGS:JAAVVJ|G4P62_T029002"; gene "cap2"; locus_tag "G4P62_017397"; note "adenylate cyclase-associated protein; 2 (yeast); transcript variant X2"; orig_protein_id "gnl|WGS:JAAVVJ|G4P62_P029002"; orig_transcript_id "gnl|WGS:JAAVVJ|G4P62_T029002"; product "CAP"; transcript_biotype "mRNA"; exon_number "10";
CM025019.1	Genbank	exon	15085630	15085712	.	-	.	gene_id "G4P62_017397"; transcript_id "gnl|WGS:JAAVVJ|G4P62_T029002"; gene "cap2"; locus_tag "G4P62_017397"; note "adenylate cyclase-associated protein; 2 (yeast); transcript variant X2"; orig_protein_id "gnl|WGS:JAAVVJ|G4P62_P029002"; orig_transcript_id "gnl|WGS:JAAVVJ|G4P62_T029002"; product "CAP"; transcript_biotype "mRNA"; exon_number "11";
CM025019.1	Genbank	exon	15085417	15085560	.	-	.	gene_id "G4P62_017397"; transcript_id "gnl|WGS:JAAVVJ|G4P62_T029002"; gene "cap2"; locus_tag "G4P62_017397"; note "adenylate cyclase-associated protein; 2 (yeast); transcript variant X2"; orig_protein_id "gnl|WGS:JAAVVJ|G4P62_P029002"; orig_transcript_id "gnl|WGS:JAAVVJ|G4P62_T029002"; product "CAP"; transcript_biotype "mRNA"; exon_number "12";
CM025019.1	Genbank	exon	15085185	15085336	.	-	.	gene_id "G4P62_017397"; transcript_id "gnl|WGS:JAAVVJ|G4P62_T029002"; gene "cap2"; locus_tag "G4P62_017397"; note "adenylate cyclase-associated protein; 2 (yeast); transcript variant X2"; orig_protein_id "gnl|WGS:JAAVVJ|G4P62_P029002"; orig_transcript_id "gnl|WGS:JAAVVJ|G4P62_T029002"; product "CAP"; transcript_biotype "mRNA"; exon_number "13";
CM025019.1	Genbank	CDS	15098173	15098290	.	-	0	gene_id "G4P62_017397"; transcript_id "gnl|WGS:JAAVVJ|G4P62_T029002"; gbkey "CDS"; gene "cap2"; locus_tag "G4P62_017397"; orig_transcript_id "gnl|WGS:JAAVVJ|G4P62_T029002"; product "transcript variant X2"; protein_id "KAF7211180.1"; exon_number "2";
CM025019.1	Genbank	CDS	15097998	15098098	.	-	2	gene_id "G4P62_017397"; transcript_id "gnl|WGS:JAAVVJ|G4P62_T029002"; gbkey "CDS"; gene "cap2"; locus_tag "G4P62_017397"; orig_transcript_id "gnl|WGS:JAAVVJ|G4P62_T029002"; product "transcript variant X2"; protein_id "KAF7211180.1"; exon_number "3";
CM025019.1	Genbank	CDS	15093437	15093514	.	-	0	gene_id "G4P62_017397"; transcript_id "gnl|WGS:JAAVVJ|G4P62_T029002"; gbkey "CDS"; gene "cap2"; locus_tag "G4P62_017397"; orig_transcript_id "gnl|WGS:JAAVVJ|G4P62_T029002"; product "transcript variant X2"; protein_id "KAF7211180.1"; exon_number "4";
CM025019.1	Genbank	CDS	15091148	15091291	.	-	0	gene_id "G4P62_017397"; transcript_id "gnl|WGS:JAAVVJ|G4P62_T029002"; gbkey "CDS"; gene "cap2"; locus_tag "G4P62_017397"; orig_transcript_id "gnl|WGS:JAAVVJ|G4P62_T029002"; product "transcript variant X2"; protein_id "KAF7211180.1"; exon_number "5";
CM025019.1	Genbank	CDS	15090811	15090896	.	-	0	gene_id "G4P62_017397"; transcript_id "gnl|WGS:JAAVVJ|G4P62_T029002"; gbkey "CDS"; gene "cap2"; locus_tag "G4P62_017397"; orig_transcript_id "gnl|WGS:JAAVVJ|G4P62_T029002"; product "transcript variant X2"; protein_id "KAF7211180.1"; exon_number "6";
CM025019.1	Genbank	CDS	15089518	15089623	.	-	1	gene_id "G4P62_017397"; transcript_id "gnl|WGS:JAAVVJ|G4P62_T029002"; gbkey "CDS"; gene "cap2"; locus_tag "G4P62_017397"; orig_transcript_id "gnl|WGS:JAAVVJ|G4P62_T029002"; product "transcript variant X2"; protein_id "KAF7211180.1"; exon_number "7";
CM025019.1	Genbank	CDS	15086306	15086498	.	-	0	gene_id "G4P62_017397"; transcript_id "gnl|WGS:JAAVVJ|G4P62_T029002"; gbkey "CDS"; gene "cap2"; locus_tag "G4P62_017397"; orig_transcript_id "gnl|WGS:JAAVVJ|G4P62_T029002"; product "transcript variant X2"; protein_id "KAF7211180.1"; exon_number "8";
CM025019.1	Genbank	CDS	15086042	15086205	.	-	2	gene_id "G4P62_017397"; transcript_id "gnl|WGS:JAAVVJ|G4P62_T029002"; gbkey "CDS"; gene "cap2"; locus_tag "G4P62_017397"; orig_transcript_id "gnl|WGS:JAAVVJ|G4P62_T029002"; product "transcript variant X2"; protein_id "KAF7211180.1"; exon_number "9";
CM025019.1	Genbank	CDS	15085796	15085919	.	-	0	gene_id "G4P62_017397"; transcript_id "gnl|WGS:JAAVVJ|G4P62_T029002"; gbkey "CDS"; gene "cap2"; locus_tag "G4P62_017397"; orig_transcript_id "gnl|WGS:JAAVVJ|G4P62_T029002"; product "transcript variant X2"; protein_id "KAF7211180.1"; exon_number "10";
CM025019.1	Genbank	CDS	15085630	15085712	.	-	2	gene_id "G4P62_017397"; transcript_id "gnl|WGS:JAAVVJ|G4P62_T029002"; gbkey "CDS"; gene "cap2"; locus_tag "G4P62_017397"; orig_transcript_id "gnl|WGS:JAAVVJ|G4P62_T029002"; product "transcript variant X2"; protein_id "KAF7211180.1"; exon_number "11";
CM025019.1	Genbank	CDS	15085417	15085560	.	-	0	gene_id "G4P62_017397"; transcript_id "gnl|WGS:JAAVVJ|G4P62_T029002"; gbkey "CDS"; gene "cap2"; locus_tag "G4P62_017397"; orig_transcript_id "gnl|WGS:JAAVVJ|G4P62_T029002"; product "transcript variant X2"; protein_id "KAF7211180.1"; exon_number "12";
CM025019.1	Genbank	CDS	15085256	15085336	.	-	0	gene_id "G4P62_017397"; transcript_id "gnl|WGS:JAAVVJ|G4P62_T029002"; gbkey "CDS"; gene "cap2"; locus_tag "G4P62_017397"; orig_transcript_id "gnl|WGS:JAAVVJ|G4P62_T029002"; product "transcript variant X2"; protein_id "KAF7211180.1"; exon_number "13";
CM025019.1	Genbank	start_codon	15098288	15098290	.	-	0	gene_id "G4P62_017397"; transcript_id "gnl|WGS:JAAVVJ|G4P62_T029002"; gbkey "CDS"; gene "cap2"; locus_tag "G4P62_017397"; orig_transcript_id "gnl|WGS:JAAVVJ|G4P62_T029002"; product "transcript variant X2"; protein_id "KAF7211180.1"; exon_number "2";
CM025019.1	Genbank	stop_codon	15085253	15085255	.	-	0	gene_id "G4P62_017397"; transcript_id "gnl|WGS:JAAVVJ|G4P62_T029002"; gbkey "CDS"; gene "cap2"; locus_tag "G4P62_017397"; orig_transcript_id "gnl|WGS:JAAVVJ|G4P62_T029002"; product "transcript variant X2"; protein_id "KAF7211180.1"; exon_number "13";
CM025019.1	Genbank	transcript	15085185	15101958	.	-	.	gene_id "G4P62_017397"; transcript_id "gnl|WGS:JAAVVJ|G4P62_T029003"; gbkey "mRNA"; gene "cap2"; locus_tag "G4P62_017397"; note "adenylate cyclase-associated protein; 2 (yeast); transcript variant X1"; orig_protein_id "gnl|WGS:JAAVVJ|G4P62_P029003"; orig_transcript_id "gnl|WGS:JAAVVJ|G4P62_T029003"; product "CAP"; transcript_biotype "mRNA";
CM025019.1	Genbank	exon	15101718	15101958	.	-	.	gene_id "G4P62_017397"; transcript_id "gnl|WGS:JAAVVJ|G4P62_T029003"; gene "cap2"; locus_tag "G4P62_017397"; note "adenylate cyclase-associated protein; 2 (yeast); transcript variant X1"; orig_protein_id "gnl|WGS:JAAVVJ|G4P62_P029003"; orig_transcript_id "gnl|WGS:JAAVVJ|G4P62_T029003"; product "CAP"; transcript_biotype "mRNA"; exon_number "1";
CM025019.1	Genbank	exon	15098173	15098300	.	-	.	gene_id "G4P62_017397"; transcript_id "gnl|WGS:JAAVVJ|G4P62_T029003"; gene "cap2"; locus_tag "G4P62_017397"; note "adenylate cyclase-associated protein; 2 (yeast); transcript variant X1"; orig_protein_id "gnl|WGS:JAAVVJ|G4P62_P029003"; orig_transcript_id "gnl|WGS:JAAVVJ|G4P62_T029003"; product "CAP"; transcript_biotype "mRNA"; exon_number "2";
CM025019.1	Genbank	exon	15097998	15098098	.	-	.	gene_id "G4P62_017397"; transcript_id "gnl|WGS:JAAVVJ|G4P62_T029003"; gene "cap2"; locus_tag "G4P62_017397"; note "adenylate cyclase-associated protein; 2 (yeast); transcript variant X1"; orig_protein_id "gnl|WGS:JAAVVJ|G4P62_P029003"; orig_transcript_id "gnl|WGS:JAAVVJ|G4P62_T029003"; product "CAP"; transcript_biotype "mRNA"; exon_number "3";
CM025019.1	Genbank	exon	15093437	15093514	.	-	.	gene_id "G4P62_017397"; transcript_id "gnl|WGS:JAAVVJ|G4P62_T029003"; gene "cap2"; locus_tag "G4P62_017397"; note "adenylate cyclase-associated protein; 2 (yeast); transcript variant X1"; orig_protein_id "gnl|WGS:JAAVVJ|G4P62_P029003"; orig_transcript_id "gnl|WGS:JAAVVJ|G4P62_T029003"; product "CAP"; transcript_biotype "mRNA"; exon_number "4";
CM025019.1	Genbank	exon	15091148	15091291	.	-	.	gene_id "G4P62_017397"; transcript_id "gnl|WGS:JAAVVJ|G4P62_T029003"; gene "cap2"; locus_tag "G4P62_017397"; note "adenylate cyclase-associated protein; 2 (yeast); transcript variant X1"; orig_protein_id "gnl|WGS:JAAVVJ|G4P62_P029003"; orig_transcript_id "gnl|WGS:JAAVVJ|G4P62_T029003"; product "CAP"; transcript_biotype "mRNA"; exon_number "5";
CM025019.1	Genbank	exon	15090811	15090896	.	-	.	gene_id "G4P62_017397"; transcript_id "gnl|WGS:JAAVVJ|G4P62_T029003"; gene "cap2"; locus_tag "G4P62_017397"; note "adenylate cyclase-associated protein; 2 (yeast); transcript variant X1"; orig_protein_id "gnl|WGS:JAAVVJ|G4P62_P029003"; orig_transcript_id "gnl|WGS:JAAVVJ|G4P62_T029003"; product "CAP"; transcript_biotype "mRNA"; exon_number "6";
CM025019.1	Genbank	exon	15089518	15089623	.	-	.	gene_id "G4P62_017397"; transcript_id "gnl|WGS:JAAVVJ|G4P62_T029003"; gene "cap2"; locus_tag "G4P62_017397"; note "adenylate cyclase-associated protein; 2 (yeast); transcript variant X1"; orig_protein_id "gnl|WGS:JAAVVJ|G4P62_P029003"; orig_transcript_id "gnl|WGS:JAAVVJ|G4P62_T029003"; product "CAP"; transcript_biotype "mRNA"; exon_number "7";
CM025019.1	Genbank	exon	15086306	15086498	.	-	.	gene_id "G4P62_017397"; transcript_id "gnl|WGS:JAAVVJ|G4P62_T029003"; gene "cap2"; locus_tag "G4P62_017397"; note "adenylate cyclase-associated protein; 2 (yeast); transcript variant X1"; orig_protein_id "gnl|WGS:JAAVVJ|G4P62_P029003"; orig_transcript_id "gnl|WGS:JAAVVJ|G4P62_T029003"; product "CAP"; transcript_biotype "mRNA"; exon_number "8";
CM025019.1	Genbank	exon	15086042	15086205	.	-	.	gene_id "G4P62_017397"; transcript_id "gnl|WGS:JAAVVJ|G4P62_T029003"; gene "cap2"; locus_tag "G4P62_017397"; note "adenylate cyclase-associated protein; 2 (yeast); transcript variant X1"; orig_protein_id "gnl|WGS:JAAVVJ|G4P62_P029003"; orig_transcript_id "gnl|WGS:JAAVVJ|G4P62_T029003"; product "CAP"; transcript_biotype "mRNA"; exon_number "9";
CM025019.1	Genbank	exon	15085796	15085919	.	-	.	gene_id "G4P62_017397"; transcript_id "gnl|WGS:JAAVVJ|G4P62_T029003"; gene "cap2"; locus_tag "G4P62_017397"; note "adenylate cyclase-associated protein; 2 (yeast); transcript variant X1"; orig_protein_id "gnl|WGS:JAAVVJ|G4P62_P029003"; orig_transcript_id "gnl|WGS:JAAVVJ|G4P62_T029003"; product "CAP"; transcript_biotype "mRNA"; exon_number "10";
CM025019.1	Genbank	exon	15085630	15085712	.	-	.	gene_id "G4P62_017397"; transcript_id "gnl|WGS:JAAVVJ|G4P62_T029003"; gene "cap2"; locus_tag "G4P62_017397"; note "adenylate cyclase-associated protein; 2 (yeast); transcript variant X1"; orig_protein_id "gnl|WGS:JAAVVJ|G4P62_P029003"; orig_transcript_id "gnl|WGS:JAAVVJ|G4P62_T029003"; product "CAP"; transcript_biotype "mRNA"; exon_number "11";
CM025019.1	Genbank	exon	15085417	15085560	.	-	.	gene_id "G4P62_017397"; transcript_id "gnl|WGS:JAAVVJ|G4P62_T029003"; gene "cap2"; locus_tag "G4P62_017397"; note "adenylate cyclase-associated protein; 2 (yeast); transcript variant X1"; orig_protein_id "gnl|WGS:JAAVVJ|G4P62_P029003"; orig_transcript_id "gnl|WGS:JAAVVJ|G4P62_T029003"; product "CAP"; transcript_biotype "mRNA"; exon_number "12";
CM025019.1	Genbank	exon	15085185	15085336	.	-	.	gene_id "G4P62_017397"; transcript_id "gnl|WGS:JAAVVJ|G4P62_T029003"; gene "cap2"; locus_tag "G4P62_017397"; note "adenylate cyclase-associated protein; 2 (yeast); transcript variant X1"; orig_protein_id "gnl|WGS:JAAVVJ|G4P62_P029003"; orig_transcript_id "gnl|WGS:JAAVVJ|G4P62_T029003"; product "CAP"; transcript_biotype "mRNA"; exon_number "13";
CM025019.1	Genbank	CDS	15098173	15098290	.	-	0	gene_id "G4P62_017397"; transcript_id "gnl|WGS:JAAVVJ|G4P62_T029003"; gbkey "CDS"; gene "cap2"; locus_tag "G4P62_017397"; orig_transcript_id "gnl|WGS:JAAVVJ|G4P62_T029003"; product "transcript variant X1"; protein_id "KAF7211181.1"; exon_number "2";
CM025019.1	Genbank	CDS	15097998	15098098	.	-	2	gene_id "G4P62_017397"; transcript_id "gnl|WGS:JAAVVJ|G4P62_T029003"; gbkey "CDS"; gene "cap2"; locus_tag "G4P62_017397"; orig_transcript_id "gnl|WGS:JAAVVJ|G4P62_T029003"; product "transcript variant X1"; protein_id "KAF7211181.1"; exon_number "3";
CM025019.1	Genbank	CDS	15093437	15093514	.	-	0	gene_id "G4P62_017397"; transcript_id "gnl|WGS:JAAVVJ|G4P62_T029003"; gbkey "CDS"; gene "cap2"; locus_tag "G4P62_017397"; orig_transcript_id "gnl|WGS:JAAVVJ|G4P62_T029003"; product "transcript variant X1"; protein_id "KAF7211181.1"; exon_number "4";
CM025019.1	Genbank	CDS	15091148	15091291	.	-	0	gene_id "G4P62_017397"; transcript_id "gnl|WGS:JAAVVJ|G4P62_T029003"; gbkey "CDS"; gene "cap2"; locus_tag "G4P62_017397"; orig_transcript_id "gnl|WGS:JAAVVJ|G4P62_T029003"; product "transcript variant X1"; protein_id "KAF7211181.1"; exon_number "5";
CM025019.1	Genbank	CDS	15090811	15090896	.	-	0	gene_id "G4P62_017397"; transcript_id "gnl|WGS:JAAVVJ|G4P62_T029003"; gbkey "CDS"; gene "cap2"; locus_tag "G4P62_017397"; orig_transcript_id "gnl|WGS:JAAVVJ|G4P62_T029003"; product "transcript variant X1"; protein_id "KAF7211181.1"; exon_number "6";
CM025019.1	Genbank	CDS	15089518	15089623	.	-	1	gene_id "G4P62_017397"; transcript_id "gnl|WGS:JAAVVJ|G4P62_T029003"; gbkey "CDS"; gene "cap2"; locus_tag "G4P62_017397"; orig_transcript_id "gnl|WGS:JAAVVJ|G4P62_T029003"; product "transcript variant X1"; protein_id "KAF7211181.1"; exon_number "7";
CM025019.1	Genbank	CDS	15086306	15086498	.	-	0	gene_id "G4P62_017397"; transcript_id "gnl|WGS:JAAVVJ|G4P62_T029003"; gbkey "CDS"; gene "cap2"; locus_tag "G4P62_017397"; orig_transcript_id "gnl|WGS:JAAVVJ|G4P62_T029003"; product "transcript variant X1"; protein_id "KAF7211181.1"; exon_number "8";
CM025019.1	Genbank	CDS	15086042	15086205	.	-	2	gene_id "G4P62_017397"; transcript_id "gnl|WGS:JAAVVJ|G4P62_T029003"; gbkey "CDS"; gene "cap2"; locus_tag "G4P62_017397"; orig_transcript_id "gnl|WGS:JAAVVJ|G4P62_T029003"; product "transcript variant X1"; protein_id "KAF7211181.1"; exon_number "9";
CM025019.1	Genbank	CDS	15085796	15085919	.	-	0	gene_id "G4P62_017397"; transcript_id "gnl|WGS:JAAVVJ|G4P62_T029003"; gbkey "CDS"; gene "cap2"; locus_tag "G4P62_017397"; orig_transcript_id "gnl|WGS:JAAVVJ|G4P62_T029003"; product "transcript variant X1"; protein_id "KAF7211181.1"; exon_number "10";
CM025019.1	Genbank	CDS	15085630	15085712	.	-	2	gene_id "G4P62_017397"; transcript_id "gnl|WGS:JAAVVJ|G4P62_T029003"; gbkey "CDS"; gene "cap2"; locus_tag "G4P62_017397"; orig_transcript_id "gnl|WGS:JAAVVJ|G4P62_T029003"; product "transcript variant X1"; protein_id "KAF7211181.1"; exon_number "11";
CM025019.1	Genbank	CDS	15085417	15085560	.	-	0	gene_id "G4P62_017397"; transcript_id "gnl|WGS:JAAVVJ|G4P62_T029003"; gbkey "CDS"; gene "cap2"; locus_tag "G4P62_017397"; orig_transcript_id "gnl|WGS:JAAVVJ|G4P62_T029003"; product "transcript variant X1"; protein_id "KAF7211181.1"; exon_number "12";
CM025019.1	Genbank	CDS	15085256	15085336	.	-	0	gene_id "G4P62_017397"; transcript_id "gnl|WGS:JAAVVJ|G4P62_T029003"; gbkey "CDS"; gene "cap2"; locus_tag "G4P62_017397"; orig_transcript_id "gnl|WGS:JAAVVJ|G4P62_T029003"; product "transcript variant X1"; protein_id "KAF7211181.1"; exon_number "13";
CM025019.1	Genbank	start_codon	15098288	15098290	.	-	0	gene_id "G4P62_017397"; transcript_id "gnl|WGS:JAAVVJ|G4P62_T029003"; gbkey "CDS"; gene "cap2"; locus_tag "G4P62_017397"; orig_transcript_id "gnl|WGS:JAAVVJ|G4P62_T029003"; product "transcript variant X1"; protein_id "KAF7211181.1"; exon_number "2";
CM025019.1	Genbank	stop_codon	15085253	15085255	.	-	0	gene_id "G4P62_017397"; transcript_id "gnl|WGS:JAAVVJ|G4P62_T029003"; gbkey "CDS"; gene "cap2"; locus_tag "G4P62_017397"; orig_transcript_id "gnl|WGS:JAAVVJ|G4P62_T029003"; product "transcript variant X1"; protein_id "KAF7211181.1"; exon_number "13";
CM025019.1	Genbank	gene	15106150	15116318	.	-	.	gene_id "G4P62_017398"; transcript_id ""; description "RNA-binding protein 24"; gbkey "Gene"; gene "rbm24"; gene_biotype "protein_coding"; locus_tag "G4P62_017398";
CM025019.1	Genbank	transcript	15106150	15116318	.	-	.	gene_id "G4P62_017398"; transcript_id "gnl|WGS:JAAVVJ|G4P62_T029004"; gbkey "mRNA"; gene "rbm24"; locus_tag "G4P62_017398"; orig_protein_id "gnl|WGS:JAAVVJ|G4P62_P029004"; orig_transcript_id "gnl|WGS:JAAVVJ|G4P62_T029004"; product "RNA binding motif protein 24"; transcript_biotype "mRNA";
CM025019.1	Genbank	exon	15115864	15116318	.	-	.	gene_id "G4P62_017398"; transcript_id "gnl|WGS:JAAVVJ|G4P62_T029004"; gene "rbm24"; locus_tag "G4P62_017398"; orig_protein_id "gnl|WGS:JAAVVJ|G4P62_P029004"; orig_transcript_id "gnl|WGS:JAAVVJ|G4P62_T029004"; product "RNA binding motif protein 24"; transcript_biotype "mRNA"; exon_number "1";
CM025019.1	Genbank	exon	15112413	15112536	.	-	.	gene_id "G4P62_017398"; transcript_id "gnl|WGS:JAAVVJ|G4P62_T029004"; gene "rbm24"; locus_tag "G4P62_017398"; orig_protein_id "gnl|WGS:JAAVVJ|G4P62_P029004"; orig_transcript_id "gnl|WGS:JAAVVJ|G4P62_T029004"; product "RNA binding motif protein 24"; transcript_biotype "mRNA"; exon_number "2";
CM025019.1	Genbank	exon	15112237	15112291	.	-	.	gene_id "G4P62_017398"; transcript_id "gnl|WGS:JAAVVJ|G4P62_T029004"; gene "rbm24"; locus_tag "G4P62_017398"; orig_protein_id "gnl|WGS:JAAVVJ|G4P62_P029004"; orig_transcript_id "gnl|WGS:JAAVVJ|G4P62_T029004"; product "RNA binding motif protein 24"; transcript_biotype "mRNA"; exon_number "3";
CM025019.1	Genbank	exon	15106150	15108291	.	-	.	gene_id "G4P62_017398"; transcript_id "gnl|WGS:JAAVVJ|G4P62_T029004"; gene "rbm24"; locus_tag "G4P62_017398"; orig_protein_id "gnl|WGS:JAAVVJ|G4P62_P029004"; orig_transcript_id "gnl|WGS:JAAVVJ|G4P62_T029004"; product "RNA binding motif protein 24"; transcript_biotype "mRNA"; exon_number "4";
CM025019.1	Genbank	CDS	15115864	15116031	.	-	0	gene_id "G4P62_017398"; transcript_id "gnl|WGS:JAAVVJ|G4P62_T029004"; gbkey "CDS"; gene "rbm24"; locus_tag "G4P62_017398"; orig_transcript_id "gnl|WGS:JAAVVJ|G4P62_T029004"; product "RNA binding motif protein 24"; protein_id "KAF7211182.1"; exon_number "1";
CM025019.1	Genbank	CDS	15112413	15112536	.	-	0	gene_id "G4P62_017398"; transcript_id "gnl|WGS:JAAVVJ|G4P62_T029004"; gbkey "CDS"; gene "rbm24"; locus_tag "G4P62_017398"; orig_transcript_id "gnl|WGS:JAAVVJ|G4P62_T029004"; product "RNA binding motif protein 24"; protein_id "KAF7211182.1"; exon_number "2";
CM025019.1	Genbank	CDS	15112237	15112291	.	-	2	gene_id "G4P62_017398"; transcript_id "gnl|WGS:JAAVVJ|G4P62_T029004"; gbkey "CDS"; gene "rbm24"; locus_tag "G4P62_017398"; orig_transcript_id "gnl|WGS:JAAVVJ|G4P62_T029004"; product "RNA binding motif protein 24"; protein_id "KAF7211182.1"; exon_number "3";
CM025019.1	Genbank	CDS	15107946	15108291	.	-	1	gene_id "G4P62_017398"; transcript_id "gnl|WGS:JAAVVJ|G4P62_T029004"; gbkey "CDS"; gene "rbm24"; locus_tag "G4P62_017398"; orig_transcript_id "gnl|WGS:JAAVVJ|G4P62_T029004"; product "RNA binding motif protein 24"; protein_id "KAF7211182.1"; exon_number "4";
CM025019.1	Genbank	start_codon	15116029	15116031	.	-	0	gene_id "G4P62_017398"; transcript_id "gnl|WGS:JAAVVJ|G4P62_T029004"; gbkey "CDS"; gene "rbm24"; locus_tag "G4P62_017398"; orig_transcript_id "gnl|WGS:JAAVVJ|G4P62_T029004"; product "RNA binding motif protein 24"; protein_id "KAF7211182.1"; exon_number "1";
CM025019.1	Genbank	stop_codon	15107943	15107945	.	-	0	gene_id "G4P62_017398"; transcript_id "gnl|WGS:JAAVVJ|G4P62_T029004"; gbkey "CDS"; gene "rbm24"; locus_tag "G4P62_017398"; orig_transcript_id "gnl|WGS:JAAVVJ|G4P62_T029004"; product "RNA binding motif protein 24"; protein_id "KAF7211182.1"; exon_number "4";
CM025019.1	Genbank	gene	15119988	15122661	.	-	.	gene_id "G4P62_017399"; transcript_id ""; description "stathmin domain-containing protein 1"; gbkey "Gene"; gene "stmnd1"; gene_biotype "protein_coding"; locus_tag "G4P62_017399";
CM025019.1	Genbank	transcript	15119988	15122661	.	-	.	gene_id "G4P62_017399"; transcript_id "gnl|WGS:JAAVVJ|G4P62_T029005"; gbkey "mRNA"; gene "stmnd1"; locus_tag "G4P62_017399"; orig_protein_id "gnl|WGS:JAAVVJ|G4P62_P029005"; orig_transcript_id "gnl|WGS:JAAVVJ|G4P62_T029005"; product "stathmin domain containing 1"; transcript_biotype "mRNA";
CM025019.1	Genbank	exon	15122308	15122661	.	-	.	gene_id "G4P62_017399"; transcript_id "gnl|WGS:JAAVVJ|G4P62_T029005"; gene "stmnd1"; locus_tag "G4P62_017399"; orig_protein_id "gnl|WGS:JAAVVJ|G4P62_P029005"; orig_transcript_id "gnl|WGS:JAAVVJ|G4P62_T029005"; product "stathmin domain containing 1"; transcript_biotype "mRNA"; exon_number "1";
CM025019.1	Genbank	exon	15121340	15121523	.	-	.	gene_id "G4P62_017399"; transcript_id "gnl|WGS:JAAVVJ|G4P62_T029005"; gene "stmnd1"; locus_tag "G4P62_017399"; orig_protein_id "gnl|WGS:JAAVVJ|G4P62_P029005"; orig_transcript_id "gnl|WGS:JAAVVJ|G4P62_T029005"; product "stathmin domain containing 1"; transcript_biotype "mRNA"; exon_number "2";
CM025019.1	Genbank	exon	15121124	15121257	.	-	.	gene_id "G4P62_017399"; transcript_id "gnl|WGS:JAAVVJ|G4P62_T029005"; gene "stmnd1"; locus_tag "G4P62_017399"; orig_protein_id "gnl|WGS:JAAVVJ|G4P62_P029005"; orig_transcript_id "gnl|WGS:JAAVVJ|G4P62_T029005"; product "stathmin domain containing 1"; transcript_biotype "mRNA"; exon_number "3";
CM025019.1	Genbank	exon	15120862	15120993	.	-	.	gene_id "G4P62_017399"; transcript_id "gnl|WGS:JAAVVJ|G4P62_T029005"; gene "stmnd1"; locus_tag "G4P62_017399"; orig_protein_id "gnl|WGS:JAAVVJ|G4P62_P029005"; orig_transcript_id "gnl|WGS:JAAVVJ|G4P62_T029005"; product "stathmin domain containing 1"; transcript_biotype "mRNA"; exon_number "4";
CM025019.1	Genbank	exon	15119988	15120787	.	-	.	gene_id "G4P62_017399"; transcript_id "gnl|WGS:JAAVVJ|G4P62_T029005"; gene "stmnd1"; locus_tag "G4P62_017399"; orig_protein_id "gnl|WGS:JAAVVJ|G4P62_P029005"; orig_transcript_id "gnl|WGS:JAAVVJ|G4P62_T029005"; product "stathmin domain containing 1"; transcript_biotype "mRNA"; exon_number "5";
CM025019.1	Genbank	CDS	15122308	15122364	.	-	0	gene_id "G4P62_017399"; transcript_id "gnl|WGS:JAAVVJ|G4P62_T029005"; gbkey "CDS"; gene "stmnd1"; locus_tag "G4P62_017399"; orig_transcript_id "gnl|WGS:JAAVVJ|G4P62_T029005"; product "stathmin domain containing 1"; protein_id "KAF7211183.1"; exon_number "1";
CM025019.1	Genbank	CDS	15121340	15121523	.	-	0	gene_id "G4P62_017399"; transcript_id "gnl|WGS:JAAVVJ|G4P62_T029005"; gbkey "CDS"; gene "stmnd1"; locus_tag "G4P62_017399"; orig_transcript_id "gnl|WGS:JAAVVJ|G4P62_T029005"; product "stathmin domain containing 1"; protein_id "KAF7211183.1"; exon_number "2";
CM025019.1	Genbank	CDS	15121124	15121257	.	-	2	gene_id "G4P62_017399"; transcript_id "gnl|WGS:JAAVVJ|G4P62_T029005"; gbkey "CDS"; gene "stmnd1"; locus_tag "G4P62_017399"; orig_transcript_id "gnl|WGS:JAAVVJ|G4P62_T029005"; product "stathmin domain containing 1"; protein_id "KAF7211183.1"; exon_number "3";
CM025019.1	Genbank	CDS	15120862	15120993	.	-	0	gene_id "G4P62_017399"; transcript_id "gnl|WGS:JAAVVJ|G4P62_T029005"; gbkey "CDS"; gene "stmnd1"; locus_tag "G4P62_017399"; orig_transcript_id "gnl|WGS:JAAVVJ|G4P62_T029005"; product "stathmin domain containing 1"; protein_id "KAF7211183.1"; exon_number "4";
CM025019.1	Genbank	CDS	15120461	15120787	.	-	0	gene_id "G4P62_017399"; transcript_id "gnl|WGS:JAAVVJ|G4P62_T029005"; gbkey "CDS"; gene "stmnd1"; locus_tag "G4P62_017399"; orig_transcript_id "gnl|WGS:JAAVVJ|G4P62_T029005"; product "stathmin domain containing 1"; protein_id "KAF7211183.1"; exon_number "5";
CM025019.1	Genbank	start_codon	15122362	15122364	.	-	0	gene_id "G4P62_017399"; transcript_id "gnl|WGS:JAAVVJ|G4P62_T029005"; gbkey "CDS"; gene "stmnd1"; locus_tag "G4P62_017399"; orig_transcript_id "gnl|WGS:JAAVVJ|G4P62_T029005"; product "stathmin domain containing 1"; protein_id "KAF7211183.1"; exon_number "1";
CM025019.1	Genbank	stop_codon	15120458	15120460	.	-	0	gene_id "G4P62_017399"; transcript_id "gnl|WGS:JAAVVJ|G4P62_T029005"; gbkey "CDS"; gene "stmnd1"; locus_tag "G4P62_017399"; orig_transcript_id "gnl|WGS:JAAVVJ|G4P62_T029005"; product "stathmin domain containing 1"; protein_id "KAF7211183.1"; exon_number "5";
CM025019.1	Genbank	gene	15257191	15303828	.	+	.	gene_id "G4P62_017400"; transcript_id ""; description "triple QxxK/R motif-containing protein"; gbkey "Gene"; gene "triqk"; gene_biotype "protein_coding"; locus_tag "G4P62_017400";
CM025019.1	Genbank	transcript	15257191	15303828	.	+	.	gene_id "G4P62_017400"; transcript_id "gnl|WGS:JAAVVJ|G4P62_T029006"; gbkey "mRNA"; gene "triqk"; locus_tag "G4P62_017400"; orig_protein_id "gnl|WGS:JAAVVJ|G4P62_P029006"; orig_transcript_id "gnl|WGS:JAAVVJ|G4P62_T029006"; product "triple QxxK/R motif containing"; transcript_biotype "mRNA";
CM025019.1	Genbank	exon	15257191	15257433	.	+	.	gene_id "G4P62_017400"; transcript_id "gnl|WGS:JAAVVJ|G4P62_T029006"; gene "triqk"; locus_tag "G4P62_017400"; orig_protein_id "gnl|WGS:JAAVVJ|G4P62_P029006"; orig_transcript_id "gnl|WGS:JAAVVJ|G4P62_T029006"; product "triple QxxK/R motif containing"; transcript_biotype "mRNA"; exon_number "1";
CM025019.1	Genbank	exon	15267690	15267774	.	+	.	gene_id "G4P62_017400"; transcript_id "gnl|WGS:JAAVVJ|G4P62_T029006"; gene "triqk"; locus_tag "G4P62_017400"; orig_protein_id "gnl|WGS:JAAVVJ|G4P62_P029006"; orig_transcript_id "gnl|WGS:JAAVVJ|G4P62_T029006"; product "triple QxxK/R motif containing"; transcript_biotype "mRNA"; exon_number "2";
CM025019.1	Genbank	exon	15279060	15279145	.	+	.	gene_id "G4P62_017400"; transcript_id "gnl|WGS:JAAVVJ|G4P62_T029006"; gene "triqk"; locus_tag "G4P62_017400"; orig_protein_id "gnl|WGS:JAAVVJ|G4P62_P029006"; orig_transcript_id "gnl|WGS:JAAVVJ|G4P62_T029006"; product "triple QxxK/R motif containing"; transcript_biotype "mRNA"; exon_number "3";
CM025019.1	Genbank	exon	15302522	15303828	.	+	.	gene_id "G4P62_017400"; transcript_id "gnl|WGS:JAAVVJ|G4P62_T029006"; gene "triqk"; locus_tag "G4P62_017400"; orig_protein_id "gnl|WGS:JAAVVJ|G4P62_P029006"; orig_transcript_id "gnl|WGS:JAAVVJ|G4P62_T029006"; product "triple QxxK/R motif containing"; transcript_biotype "mRNA"; exon_number "4";
CM025019.1	Genbank	CDS	15267714	15267774	.	+	0	gene_id "G4P62_017400"; transcript_id "gnl|WGS:JAAVVJ|G4P62_T029006"; gbkey "CDS"; gene "triqk"; locus_tag "G4P62_017400"; orig_transcript_id "gnl|WGS:JAAVVJ|G4P62_T029006"; product "triple QxxK/R motif containing"; protein_id "KAF7211184.1"; exon_number "2";
CM025019.1	Genbank	CDS	15279060	15279145	.	+	2	gene_id "G4P62_017400"; transcript_id "gnl|WGS:JAAVVJ|G4P62_T029006"; gbkey "CDS"; gene "triqk"; locus_tag "G4P62_017400"; orig_transcript_id "gnl|WGS:JAAVVJ|G4P62_T029006"; product "triple QxxK/R motif containing"; protein_id "KAF7211184.1"; exon_number "3";
CM025019.1	Genbank	CDS	15302522	15302626	.	+	0	gene_id "G4P62_017400"; transcript_id "gnl|WGS:JAAVVJ|G4P62_T029006"; gbkey "CDS"; gene "triqk"; locus_tag "G4P62_017400"; orig_transcript_id "gnl|WGS:JAAVVJ|G4P62_T029006"; product "triple QxxK/R motif containing"; protein_id "KAF7211184.1"; exon_number "4";
CM025019.1	Genbank	start_codon	15267714	15267716	.	+	0	gene_id "G4P62_017400"; transcript_id "gnl|WGS:JAAVVJ|G4P62_T029006"; gbkey "CDS"; gene "triqk"; locus_tag "G4P62_017400"; orig_transcript_id "gnl|WGS:JAAVVJ|G4P62_T029006"; product "triple QxxK/R motif containing"; protein_id "KAF7211184.1"; exon_number "2";
CM025019.1	Genbank	stop_codon	15302627	15302629	.	+	0	gene_id "G4P62_017400"; transcript_id "gnl|WGS:JAAVVJ|G4P62_T029006"; gbkey "CDS"; gene "triqk"; locus_tag "G4P62_017400"; orig_transcript_id "gnl|WGS:JAAVVJ|G4P62_T029006"; product "triple QxxK/R motif containing"; protein_id "KAF7211184.1"; exon_number "4";
CM025019.1	Genbank	gene	15484804	15744198	.	+	.	gene_id "G4P62_017452"; transcript_id ""; description "uncharacterized protein LOC107394830"; gbkey "Gene"; gene_biotype "protein_coding"; locus_tag "G4P62_017452"; note "LOC107394830";
CM025019.1	Genbank	transcript	15484804	15744198	.	+	.	gene_id "G4P62_017452"; transcript_id "gnl|WGS:JAAVVJ|G4P62_T029119"; gbkey "mRNA"; locus_tag "G4P62_017452"; orig_protein_id "gnl|WGS:JAAVVJ|G4P62_P029119"; orig_transcript_id "gnl|WGS:JAAVVJ|G4P62_T029119"; product "putative LOC107394830-like protein"; transcript_biotype "mRNA";
CM025019.1	Genbank	exon	15484804	15484892	.	+	.	gene_id "G4P62_017452"; transcript_id "gnl|WGS:JAAVVJ|G4P62_T029119"; locus_tag "G4P62_017452"; orig_protein_id "gnl|WGS:JAAVVJ|G4P62_P029119"; orig_transcript_id "gnl|WGS:JAAVVJ|G4P62_T029119"; product "putative LOC107394830-like protein"; transcript_biotype "mRNA"; exon_number "1";
CM025019.1	Genbank	exon	15684158	15684363	.	+	.	gene_id "G4P62_017452"; transcript_id "gnl|WGS:JAAVVJ|G4P62_T029119"; locus_tag "G4P62_017452"; orig_protein_id "gnl|WGS:JAAVVJ|G4P62_P029119"; orig_transcript_id "gnl|WGS:JAAVVJ|G4P62_T029119"; product "putative LOC107394830-like protein"; transcript_biotype "mRNA"; exon_number "2";
CM025019.1	Genbank	exon	15711023	15711060	.	+	.	gene_id "G4P62_017452"; transcript_id "gnl|WGS:JAAVVJ|G4P62_T029119"; locus_tag "G4P62_017452"; orig_protein_id "gnl|WGS:JAAVVJ|G4P62_P029119"; orig_transcript_id "gnl|WGS:JAAVVJ|G4P62_T029119"; product "putative LOC107394830-like protein"; transcript_biotype "mRNA"; exon_number "3";
CM025019.1	Genbank	exon	15722358	15722393	.	+	.	gene_id "G4P62_017452"; transcript_id "gnl|WGS:JAAVVJ|G4P62_T029119"; locus_tag "G4P62_017452"; orig_protein_id "gnl|WGS:JAAVVJ|G4P62_P029119"; orig_transcript_id "gnl|WGS:JAAVVJ|G4P62_T029119"; product "putative LOC107394830-like protein"; transcript_biotype "mRNA"; exon_number "4";
CM025019.1	Genbank	exon	15726633	15726738	.	+	.	gene_id "G4P62_017452"; transcript_id "gnl|WGS:JAAVVJ|G4P62_T029119"; locus_tag "G4P62_017452"; orig_protein_id "gnl|WGS:JAAVVJ|G4P62_P029119"; orig_transcript_id "gnl|WGS:JAAVVJ|G4P62_T029119"; product "putative LOC107394830-like protein"; transcript_biotype "mRNA"; exon_number "5";
CM025019.1	Genbank	exon	15731596	15731814	.	+	.	gene_id "G4P62_017452"; transcript_id "gnl|WGS:JAAVVJ|G4P62_T029119"; locus_tag "G4P62_017452"; orig_protein_id "gnl|WGS:JAAVVJ|G4P62_P029119"; orig_transcript_id "gnl|WGS:JAAVVJ|G4P62_T029119"; product "putative LOC107394830-like protein"; transcript_biotype "mRNA"; exon_number "6";
CM025019.1	Genbank	exon	15734007	15734147	.	+	.	gene_id "G4P62_017452"; transcript_id "gnl|WGS:JAAVVJ|G4P62_T029119"; locus_tag "G4P62_017452"; orig_protein_id "gnl|WGS:JAAVVJ|G4P62_P029119"; orig_transcript_id "gnl|WGS:JAAVVJ|G4P62_T029119"; product "putative LOC107394830-like protein"; transcript_biotype "mRNA"; exon_number "7";
CM025019.1	Genbank	exon	15735625	15735780	.	+	.	gene_id "G4P62_017452"; transcript_id "gnl|WGS:JAAVVJ|G4P62_T029119"; locus_tag "G4P62_017452"; orig_protein_id "gnl|WGS:JAAVVJ|G4P62_P029119"; orig_transcript_id "gnl|WGS:JAAVVJ|G4P62_T029119"; product "putative LOC107394830-like protein"; transcript_biotype "mRNA"; exon_number "8";
CM025019.1	Genbank	exon	15735861	15736033	.	+	.	gene_id "G4P62_017452"; transcript_id "gnl|WGS:JAAVVJ|G4P62_T029119"; locus_tag "G4P62_017452"; orig_protein_id "gnl|WGS:JAAVVJ|G4P62_P029119"; orig_transcript_id "gnl|WGS:JAAVVJ|G4P62_T029119"; product "putative LOC107394830-like protein"; transcript_biotype "mRNA"; exon_number "9";
CM025019.1	Genbank	exon	15740078	15740212	.	+	.	gene_id "G4P62_017452"; transcript_id "gnl|WGS:JAAVVJ|G4P62_T029119"; locus_tag "G4P62_017452"; orig_protein_id "gnl|WGS:JAAVVJ|G4P62_P029119"; orig_transcript_id "gnl|WGS:JAAVVJ|G4P62_T029119"; product "putative LOC107394830-like protein"; transcript_biotype "mRNA"; exon_number "10";
CM025019.1	Genbank	exon	15743066	15743200	.	+	.	gene_id "G4P62_017452"; transcript_id "gnl|WGS:JAAVVJ|G4P62_T029119"; locus_tag "G4P62_017452"; orig_protein_id "gnl|WGS:JAAVVJ|G4P62_P029119"; orig_transcript_id "gnl|WGS:JAAVVJ|G4P62_T029119"; product "putative LOC107394830-like protein"; transcript_biotype "mRNA"; exon_number "11";
CM025019.1	Genbank	exon	15743323	15744198	.	+	.	gene_id "G4P62_017452"; transcript_id "gnl|WGS:JAAVVJ|G4P62_T029119"; locus_tag "G4P62_017452"; orig_protein_id "gnl|WGS:JAAVVJ|G4P62_P029119"; orig_transcript_id "gnl|WGS:JAAVVJ|G4P62_T029119"; product "putative LOC107394830-like protein"; transcript_biotype "mRNA"; exon_number "12";
CM025019.1	Genbank	CDS	15684336	15684363	.	+	0	gene_id "G4P62_017452"; transcript_id "gnl|WGS:JAAVVJ|G4P62_T029119"; gbkey "CDS"; locus_tag "G4P62_017452"; orig_transcript_id "gnl|WGS:JAAVVJ|G4P62_T029119"; product "putative LOC107394830-like protein"; protein_id "KAF7211293.1"; exon_number "2";
CM025019.1	Genbank	CDS	15711023	15711060	.	+	2	gene_id "G4P62_017452"; transcript_id "gnl|WGS:JAAVVJ|G4P62_T029119"; gbkey "CDS"; locus_tag "G4P62_017452"; orig_transcript_id "gnl|WGS:JAAVVJ|G4P62_T029119"; product "putative LOC107394830-like protein"; protein_id "KAF7211293.1"; exon_number "3";
CM025019.1	Genbank	CDS	15722358	15722393	.	+	0	gene_id "G4P62_017452"; transcript_id "gnl|WGS:JAAVVJ|G4P62_T029119"; gbkey "CDS"; locus_tag "G4P62_017452"; orig_transcript_id "gnl|WGS:JAAVVJ|G4P62_T029119"; product "putative LOC107394830-like protein"; protein_id "KAF7211293.1"; exon_number "4";
CM025019.1	Genbank	CDS	15726633	15726738	.	+	0	gene_id "G4P62_017452"; transcript_id "gnl|WGS:JAAVVJ|G4P62_T029119"; gbkey "CDS"; locus_tag "G4P62_017452"; orig_transcript_id "gnl|WGS:JAAVVJ|G4P62_T029119"; product "putative LOC107394830-like protein"; protein_id "KAF7211293.1"; exon_number "5";
CM025019.1	Genbank	CDS	15731596	15731814	.	+	2	gene_id "G4P62_017452"; transcript_id "gnl|WGS:JAAVVJ|G4P62_T029119"; gbkey "CDS"; locus_tag "G4P62_017452"; orig_transcript_id "gnl|WGS:JAAVVJ|G4P62_T029119"; product "putative LOC107394830-like protein"; protein_id "KAF7211293.1"; exon_number "6";
CM025019.1	Genbank	CDS	15734007	15734147	.	+	2	gene_id "G4P62_017452"; transcript_id "gnl|WGS:JAAVVJ|G4P62_T029119"; gbkey "CDS"; locus_tag "G4P62_017452"; orig_transcript_id "gnl|WGS:JAAVVJ|G4P62_T029119"; product "putative LOC107394830-like protein"; protein_id "KAF7211293.1"; exon_number "7";
CM025019.1	Genbank	CDS	15735625	15735780	.	+	2	gene_id "G4P62_017452"; transcript_id "gnl|WGS:JAAVVJ|G4P62_T029119"; gbkey "CDS"; locus_tag "G4P62_017452"; orig_transcript_id "gnl|WGS:JAAVVJ|G4P62_T029119"; product "putative LOC107394830-like protein"; protein_id "KAF7211293.1"; exon_number "8";
CM025019.1	Genbank	CDS	15735861	15736033	.	+	2	gene_id "G4P62_017452"; transcript_id "gnl|WGS:JAAVVJ|G4P62_T029119"; gbkey "CDS"; locus_tag "G4P62_017452"; orig_transcript_id "gnl|WGS:JAAVVJ|G4P62_T029119"; product "putative LOC107394830-like protein"; protein_id "KAF7211293.1"; exon_number "9";
CM025019.1	Genbank	CDS	15740078	15740212	.	+	0	gene_id "G4P62_017452"; transcript_id "gnl|WGS:JAAVVJ|G4P62_T029119"; gbkey "CDS"; locus_tag "G4P62_017452"; orig_transcript_id "gnl|WGS:JAAVVJ|G4P62_T029119"; product "putative LOC107394830-like protein"; protein_id "KAF7211293.1"; exon_number "10";
CM025019.1	Genbank	CDS	15743066	15743200	.	+	0	gene_id "G4P62_017452"; transcript_id "gnl|WGS:JAAVVJ|G4P62_T029119"; gbkey "CDS"; locus_tag "G4P62_017452"; orig_transcript_id "gnl|WGS:JAAVVJ|G4P62_T029119"; product "putative LOC107394830-like protein"; protein_id "KAF7211293.1"; exon_number "11";
CM025019.1	Genbank	CDS	15743323	15743550	.	+	0	gene_id "G4P62_017452"; transcript_id "gnl|WGS:JAAVVJ|G4P62_T029119"; gbkey "CDS"; locus_tag "G4P62_017452"; orig_transcript_id "gnl|WGS:JAAVVJ|G4P62_T029119"; product "putative LOC107394830-like protein"; protein_id "KAF7211293.1"; exon_number "12";
CM025019.1	Genbank	start_codon	15684336	15684338	.	+	0	gene_id "G4P62_017452"; transcript_id "gnl|WGS:JAAVVJ|G4P62_T029119"; gbkey "CDS"; locus_tag "G4P62_017452"; orig_transcript_id "gnl|WGS:JAAVVJ|G4P62_T029119"; product "putative LOC107394830-like protein"; protein_id "KAF7211293.1"; exon_number "2";
CM025019.1	Genbank	stop_codon	15743551	15743553	.	+	0	gene_id "G4P62_017452"; transcript_id "gnl|WGS:JAAVVJ|G4P62_T029119"; gbkey "CDS"; locus_tag "G4P62_017452"; orig_transcript_id "gnl|WGS:JAAVVJ|G4P62_T029119"; product "putative LOC107394830-like protein"; protein_id "KAF7211293.1"; exon_number "12";
CM025019.1	Genbank	gene	15492567	15528313	.	+	.	gene_id "G4P62_017401"; transcript_id ""; description "protein CBFA2T1 isoform X1"; gbkey "Gene"; gene "runx1t1"; gene_biotype "protein_coding"; locus_tag "G4P62_017401";
CM025019.1	Genbank	transcript	15492567	15528313	.	+	.	gene_id "G4P62_017401"; transcript_id "gnl|WGS:JAAVVJ|G4P62_T029007"; gbkey "mRNA"; gene "runx1t1"; locus_tag "G4P62_017401"; orig_protein_id "gnl|WGS:JAAVVJ|G4P62_P029007"; orig_transcript_id "gnl|WGS:JAAVVJ|G4P62_T029007"; product "runt related transcription factor 1"; transcript_biotype "mRNA";
CM025019.1	Genbank	exon	15492567	15492729	.	+	.	gene_id "G4P62_017401"; transcript_id "gnl|WGS:JAAVVJ|G4P62_T029007"; gene "runx1t1"; locus_tag "G4P62_017401"; orig_protein_id "gnl|WGS:JAAVVJ|G4P62_P029007"; orig_transcript_id "gnl|WGS:JAAVVJ|G4P62_T029007"; product "runt related transcription factor 1"; transcript_biotype "mRNA"; exon_number "1";
CM025019.1	Genbank	exon	15497393	15497634	.	+	.	gene_id "G4P62_017401"; transcript_id "gnl|WGS:JAAVVJ|G4P62_T029007"; gene "runx1t1"; locus_tag "G4P62_017401"; orig_protein_id "gnl|WGS:JAAVVJ|G4P62_P029007"; orig_transcript_id "gnl|WGS:JAAVVJ|G4P62_T029007"; product "runt related transcription factor 1"; transcript_biotype "mRNA"; exon_number "2";
CM025019.1	Genbank	exon	15501188	15501277	.	+	.	gene_id "G4P62_017401"; transcript_id "gnl|WGS:JAAVVJ|G4P62_T029007"; gene "runx1t1"; locus_tag "G4P62_017401"; orig_protein_id "gnl|WGS:JAAVVJ|G4P62_P029007"; orig_transcript_id "gnl|WGS:JAAVVJ|G4P62_T029007"; product "runt related transcription factor 1"; transcript_biotype "mRNA"; exon_number "3";
CM025019.1	Genbank	exon	15506388	15506569	.	+	.	gene_id "G4P62_017401"; transcript_id "gnl|WGS:JAAVVJ|G4P62_T029007"; gene "runx1t1"; locus_tag "G4P62_017401"; orig_protein_id "gnl|WGS:JAAVVJ|G4P62_P029007"; orig_transcript_id "gnl|WGS:JAAVVJ|G4P62_T029007"; product "runt related transcription factor 1"; transcript_biotype "mRNA"; exon_number "4";
CM025019.1	Genbank	exon	15513097	15513359	.	+	.	gene_id "G4P62_017401"; transcript_id "gnl|WGS:JAAVVJ|G4P62_T029007"; gene "runx1t1"; locus_tag "G4P62_017401"; orig_protein_id "gnl|WGS:JAAVVJ|G4P62_P029007"; orig_transcript_id "gnl|WGS:JAAVVJ|G4P62_T029007"; product "runt related transcription factor 1"; transcript_biotype "mRNA"; exon_number "5";
CM025019.1	Genbank	exon	15514171	15514268	.	+	.	gene_id "G4P62_017401"; transcript_id "gnl|WGS:JAAVVJ|G4P62_T029007"; gene "runx1t1"; locus_tag "G4P62_017401"; orig_protein_id "gnl|WGS:JAAVVJ|G4P62_P029007"; orig_transcript_id "gnl|WGS:JAAVVJ|G4P62_T029007"; product "runt related transcription factor 1"; transcript_biotype "mRNA"; exon_number "6";
CM025019.1	Genbank	exon	15515558	15515753	.	+	.	gene_id "G4P62_017401"; transcript_id "gnl|WGS:JAAVVJ|G4P62_T029007"; gene "runx1t1"; locus_tag "G4P62_017401"; orig_protein_id "gnl|WGS:JAAVVJ|G4P62_P029007"; orig_transcript_id "gnl|WGS:JAAVVJ|G4P62_T029007"; product "runt related transcription factor 1"; transcript_biotype "mRNA"; exon_number "7";
CM025019.1	Genbank	exon	15516491	15516559	.	+	.	gene_id "G4P62_017401"; transcript_id "gnl|WGS:JAAVVJ|G4P62_T029007"; gene "runx1t1"; locus_tag "G4P62_017401"; orig_protein_id "gnl|WGS:JAAVVJ|G4P62_P029007"; orig_transcript_id "gnl|WGS:JAAVVJ|G4P62_T029007"; product "runt related transcription factor 1"; transcript_biotype "mRNA"; exon_number "8";
CM025019.1	Genbank	exon	15523646	15523836	.	+	.	gene_id "G4P62_017401"; transcript_id "gnl|WGS:JAAVVJ|G4P62_T029007"; gene "runx1t1"; locus_tag "G4P62_017401"; orig_protein_id "gnl|WGS:JAAVVJ|G4P62_P029007"; orig_transcript_id "gnl|WGS:JAAVVJ|G4P62_T029007"; product "runt related transcription factor 1"; transcript_biotype "mRNA"; exon_number "9";
CM025019.1	Genbank	exon	15524516	15528313	.	+	.	gene_id "G4P62_017401"; transcript_id "gnl|WGS:JAAVVJ|G4P62_T029007"; gene "runx1t1"; locus_tag "G4P62_017401"; orig_protein_id "gnl|WGS:JAAVVJ|G4P62_P029007"; orig_transcript_id "gnl|WGS:JAAVVJ|G4P62_T029007"; product "runt related transcription factor 1"; transcript_biotype "mRNA"; exon_number "10";
CM025019.1	Genbank	CDS	15492615	15492729	.	+	0	gene_id "G4P62_017401"; transcript_id "gnl|WGS:JAAVVJ|G4P62_T029007"; gbkey "CDS"; gene "runx1t1"; locus_tag "G4P62_017401"; orig_transcript_id "gnl|WGS:JAAVVJ|G4P62_T029007"; product "runt related transcription factor 1"; protein_id "KAF7211185.1"; exon_number "1";
CM025019.1	Genbank	CDS	15497393	15497634	.	+	2	gene_id "G4P62_017401"; transcript_id "gnl|WGS:JAAVVJ|G4P62_T029007"; gbkey "CDS"; gene "runx1t1"; locus_tag "G4P62_017401"; orig_transcript_id "gnl|WGS:JAAVVJ|G4P62_T029007"; product "runt related transcription factor 1"; protein_id "KAF7211185.1"; exon_number "2";
CM025019.1	Genbank	CDS	15501188	15501277	.	+	0	gene_id "G4P62_017401"; transcript_id "gnl|WGS:JAAVVJ|G4P62_T029007"; gbkey "CDS"; gene "runx1t1"; locus_tag "G4P62_017401"; orig_transcript_id "gnl|WGS:JAAVVJ|G4P62_T029007"; product "runt related transcription factor 1"; protein_id "KAF7211185.1"; exon_number "3";
CM025019.1	Genbank	CDS	15506388	15506569	.	+	0	gene_id "G4P62_017401"; transcript_id "gnl|WGS:JAAVVJ|G4P62_T029007"; gbkey "CDS"; gene "runx1t1"; locus_tag "G4P62_017401"; orig_transcript_id "gnl|WGS:JAAVVJ|G4P62_T029007"; product "runt related transcription factor 1"; protein_id "KAF7211185.1"; exon_number "4";
CM025019.1	Genbank	CDS	15513097	15513359	.	+	1	gene_id "G4P62_017401"; transcript_id "gnl|WGS:JAAVVJ|G4P62_T029007"; gbkey "CDS"; gene "runx1t1"; locus_tag "G4P62_017401"; orig_transcript_id "gnl|WGS:JAAVVJ|G4P62_T029007"; product "runt related transcription factor 1"; protein_id "KAF7211185.1"; exon_number "5";
CM025019.1	Genbank	CDS	15514171	15514268	.	+	2	gene_id "G4P62_017401"; transcript_id "gnl|WGS:JAAVVJ|G4P62_T029007"; gbkey "CDS"; gene "runx1t1"; locus_tag "G4P62_017401"; orig_transcript_id "gnl|WGS:JAAVVJ|G4P62_T029007"; product "runt related transcription factor 1"; protein_id "KAF7211185.1"; exon_number "6";
CM025019.1	Genbank	CDS	15515558	15515753	.	+	0	gene_id "G4P62_017401"; transcript_id "gnl|WGS:JAAVVJ|G4P62_T029007"; gbkey "CDS"; gene "runx1t1"; locus_tag "G4P62_017401"; orig_transcript_id "gnl|WGS:JAAVVJ|G4P62_T029007"; product "runt related transcription factor 1"; protein_id "KAF7211185.1"; exon_number "7";
CM025019.1	Genbank	CDS	15516491	15516559	.	+	2	gene_id "G4P62_017401"; transcript_id "gnl|WGS:JAAVVJ|G4P62_T029007"; gbkey "CDS"; gene "runx1t1"; locus_tag "G4P62_017401"; orig_transcript_id "gnl|WGS:JAAVVJ|G4P62_T029007"; product "runt related transcription factor 1"; protein_id "KAF7211185.1"; exon_number "8";
CM025019.1	Genbank	CDS	15523646	15523836	.	+	2	gene_id "G4P62_017401"; transcript_id "gnl|WGS:JAAVVJ|G4P62_T029007"; gbkey "CDS"; gene "runx1t1"; locus_tag "G4P62_017401"; orig_transcript_id "gnl|WGS:JAAVVJ|G4P62_T029007"; product "runt related transcription factor 1"; protein_id "KAF7211185.1"; exon_number "9";
CM025019.1	Genbank	CDS	15524516	15524839	.	+	0	gene_id "G4P62_017401"; transcript_id "gnl|WGS:JAAVVJ|G4P62_T029007"; gbkey "CDS"; gene "runx1t1"; locus_tag "G4P62_017401"; orig_transcript_id "gnl|WGS:JAAVVJ|G4P62_T029007"; product "runt related transcription factor 1"; protein_id "KAF7211185.1"; exon_number "10";
CM025019.1	Genbank	start_codon	15492615	15492617	.	+	0	gene_id "G4P62_017401"; transcript_id "gnl|WGS:JAAVVJ|G4P62_T029007"; gbkey "CDS"; gene "runx1t1"; locus_tag "G4P62_017401"; orig_transcript_id "gnl|WGS:JAAVVJ|G4P62_T029007"; product "runt related transcription factor 1"; protein_id "KAF7211185.1"; exon_number "1";
CM025019.1	Genbank	stop_codon	15524840	15524842	.	+	0	gene_id "G4P62_017401"; transcript_id "gnl|WGS:JAAVVJ|G4P62_T029007"; gbkey "CDS"; gene "runx1t1"; locus_tag "G4P62_017401"; orig_transcript_id "gnl|WGS:JAAVVJ|G4P62_T029007"; product "runt related transcription factor 1"; protein_id "KAF7211185.1"; exon_number "10";
CM025019.1	Genbank	transcript	15492568	15524842	.	+	.	gene_id "G4P62_017401"; transcript_id "gnl|WGS:JAAVVJ|G4P62_T029008"; gbkey "mRNA"; gene "runx1t1"; locus_tag "G4P62_017401"; orig_protein_id "gnl|WGS:JAAVVJ|G4P62_P029008"; orig_transcript_id "gnl|WGS:JAAVVJ|G4P62_T029008"; product "runt related transcription factor 1"; transcript_biotype "mRNA";
CM025019.1	Genbank	exon	15492568	15492729	.	+	.	gene_id "G4P62_017401"; transcript_id "gnl|WGS:JAAVVJ|G4P62_T029008"; gene "runx1t1"; locus_tag "G4P62_017401"; orig_protein_id "gnl|WGS:JAAVVJ|G4P62_P029008"; orig_transcript_id "gnl|WGS:JAAVVJ|G4P62_T029008"; product "runt related transcription factor 1"; transcript_biotype "mRNA"; exon_number "1";
CM025019.1	Genbank	exon	15497393	15497634	.	+	.	gene_id "G4P62_017401"; transcript_id "gnl|WGS:JAAVVJ|G4P62_T029008"; gene "runx1t1"; locus_tag "G4P62_017401"; orig_protein_id "gnl|WGS:JAAVVJ|G4P62_P029008"; orig_transcript_id "gnl|WGS:JAAVVJ|G4P62_T029008"; product "runt related transcription factor 1"; transcript_biotype "mRNA"; exon_number "2";
CM025019.1	Genbank	exon	15501188	15501277	.	+	.	gene_id "G4P62_017401"; transcript_id "gnl|WGS:JAAVVJ|G4P62_T029008"; gene "runx1t1"; locus_tag "G4P62_017401"; orig_protein_id "gnl|WGS:JAAVVJ|G4P62_P029008"; orig_transcript_id "gnl|WGS:JAAVVJ|G4P62_T029008"; product "runt related transcription factor 1"; transcript_biotype "mRNA"; exon_number "3";
CM025019.1	Genbank	exon	15506388	15506569	.	+	.	gene_id "G4P62_017401"; transcript_id "gnl|WGS:JAAVVJ|G4P62_T029008"; gene "runx1t1"; locus_tag "G4P62_017401"; orig_protein_id "gnl|WGS:JAAVVJ|G4P62_P029008"; orig_transcript_id "gnl|WGS:JAAVVJ|G4P62_T029008"; product "runt related transcription factor 1"; transcript_biotype "mRNA"; exon_number "4";
CM025019.1	Genbank	exon	15513097	15513359	.	+	.	gene_id "G4P62_017401"; transcript_id "gnl|WGS:JAAVVJ|G4P62_T029008"; gene "runx1t1"; locus_tag "G4P62_017401"; orig_protein_id "gnl|WGS:JAAVVJ|G4P62_P029008"; orig_transcript_id "gnl|WGS:JAAVVJ|G4P62_T029008"; product "runt related transcription factor 1"; transcript_biotype "mRNA"; exon_number "5";
CM025019.1	Genbank	exon	15514171	15514259	.	+	.	gene_id "G4P62_017401"; transcript_id "gnl|WGS:JAAVVJ|G4P62_T029008"; gene "runx1t1"; locus_tag "G4P62_017401"; orig_protein_id "gnl|WGS:JAAVVJ|G4P62_P029008"; orig_transcript_id "gnl|WGS:JAAVVJ|G4P62_T029008"; product "runt related transcription factor 1"; transcript_biotype "mRNA"; exon_number "6";
CM025019.1	Genbank	exon	15515558	15515753	.	+	.	gene_id "G4P62_017401"; transcript_id "gnl|WGS:JAAVVJ|G4P62_T029008"; gene "runx1t1"; locus_tag "G4P62_017401"; orig_protein_id "gnl|WGS:JAAVVJ|G4P62_P029008"; orig_transcript_id "gnl|WGS:JAAVVJ|G4P62_T029008"; product "runt related transcription factor 1"; transcript_biotype "mRNA"; exon_number "7";
CM025019.1	Genbank	exon	15516491	15516559	.	+	.	gene_id "G4P62_017401"; transcript_id "gnl|WGS:JAAVVJ|G4P62_T029008"; gene "runx1t1"; locus_tag "G4P62_017401"; orig_protein_id "gnl|WGS:JAAVVJ|G4P62_P029008"; orig_transcript_id "gnl|WGS:JAAVVJ|G4P62_T029008"; product "runt related transcription factor 1"; transcript_biotype "mRNA"; exon_number "8";
CM025019.1	Genbank	exon	15523646	15523836	.	+	.	gene_id "G4P62_017401"; transcript_id "gnl|WGS:JAAVVJ|G4P62_T029008"; gene "runx1t1"; locus_tag "G4P62_017401"; orig_protein_id "gnl|WGS:JAAVVJ|G4P62_P029008"; orig_transcript_id "gnl|WGS:JAAVVJ|G4P62_T029008"; product "runt related transcription factor 1"; transcript_biotype "mRNA"; exon_number "9";
CM025019.1	Genbank	exon	15524516	15524842	.	+	.	gene_id "G4P62_017401"; transcript_id "gnl|WGS:JAAVVJ|G4P62_T029008"; gene "runx1t1"; locus_tag "G4P62_017401"; orig_protein_id "gnl|WGS:JAAVVJ|G4P62_P029008"; orig_transcript_id "gnl|WGS:JAAVVJ|G4P62_T029008"; product "runt related transcription factor 1"; transcript_biotype "mRNA"; exon_number "10";
CM025019.1	Genbank	CDS	15492615	15492729	.	+	0	gene_id "G4P62_017401"; transcript_id "gnl|WGS:JAAVVJ|G4P62_T029008"; gbkey "CDS"; gene "runx1t1"; locus_tag "G4P62_017401"; orig_transcript_id "gnl|WGS:JAAVVJ|G4P62_T029008"; product "runt related transcription factor 1"; protein_id "KAF7211186.1"; exon_number "1";
CM025019.1	Genbank	CDS	15497393	15497634	.	+	2	gene_id "G4P62_017401"; transcript_id "gnl|WGS:JAAVVJ|G4P62_T029008"; gbkey "CDS"; gene "runx1t1"; locus_tag "G4P62_017401"; orig_transcript_id "gnl|WGS:JAAVVJ|G4P62_T029008"; product "runt related transcription factor 1"; protein_id "KAF7211186.1"; exon_number "2";
CM025019.1	Genbank	CDS	15501188	15501277	.	+	0	gene_id "G4P62_017401"; transcript_id "gnl|WGS:JAAVVJ|G4P62_T029008"; gbkey "CDS"; gene "runx1t1"; locus_tag "G4P62_017401"; orig_transcript_id "gnl|WGS:JAAVVJ|G4P62_T029008"; product "runt related transcription factor 1"; protein_id "KAF7211186.1"; exon_number "3";
CM025019.1	Genbank	CDS	15506388	15506569	.	+	0	gene_id "G4P62_017401"; transcript_id "gnl|WGS:JAAVVJ|G4P62_T029008"; gbkey "CDS"; gene "runx1t1"; locus_tag "G4P62_017401"; orig_transcript_id "gnl|WGS:JAAVVJ|G4P62_T029008"; product "runt related transcription factor 1"; protein_id "KAF7211186.1"; exon_number "4";
CM025019.1	Genbank	CDS	15513097	15513359	.	+	1	gene_id "G4P62_017401"; transcript_id "gnl|WGS:JAAVVJ|G4P62_T029008"; gbkey "CDS"; gene "runx1t1"; locus_tag "G4P62_017401"; orig_transcript_id "gnl|WGS:JAAVVJ|G4P62_T029008"; product "runt related transcription factor 1"; protein_id "KAF7211186.1"; exon_number "5";
CM025019.1	Genbank	CDS	15514171	15514259	.	+	2	gene_id "G4P62_017401"; transcript_id "gnl|WGS:JAAVVJ|G4P62_T029008"; gbkey "CDS"; gene "runx1t1"; locus_tag "G4P62_017401"; orig_transcript_id "gnl|WGS:JAAVVJ|G4P62_T029008"; product "runt related transcription factor 1"; protein_id "KAF7211186.1"; exon_number "6";
CM025019.1	Genbank	CDS	15515558	15515753	.	+	0	gene_id "G4P62_017401"; transcript_id "gnl|WGS:JAAVVJ|G4P62_T029008"; gbkey "CDS"; gene "runx1t1"; locus_tag "G4P62_017401"; orig_transcript_id "gnl|WGS:JAAVVJ|G4P62_T029008"; product "runt related transcription factor 1"; protein_id "KAF7211186.1"; exon_number "7";
CM025019.1	Genbank	CDS	15516491	15516559	.	+	2	gene_id "G4P62_017401"; transcript_id "gnl|WGS:JAAVVJ|G4P62_T029008"; gbkey "CDS"; gene "runx1t1"; locus_tag "G4P62_017401"; orig_transcript_id "gnl|WGS:JAAVVJ|G4P62_T029008"; product "runt related transcription factor 1"; protein_id "KAF7211186.1"; exon_number "8";
CM025019.1	Genbank	CDS	15523646	15523836	.	+	2	gene_id "G4P62_017401"; transcript_id "gnl|WGS:JAAVVJ|G4P62_T029008"; gbkey "CDS"; gene "runx1t1"; locus_tag "G4P62_017401"; orig_transcript_id "gnl|WGS:JAAVVJ|G4P62_T029008"; product "runt related transcription factor 1"; protein_id "KAF7211186.1"; exon_number "9";
CM025019.1	Genbank	CDS	15524516	15524839	.	+	0	gene_id "G4P62_017401"; transcript_id "gnl|WGS:JAAVVJ|G4P62_T029008"; gbkey "CDS"; gene "runx1t1"; locus_tag "G4P62_017401"; orig_transcript_id "gnl|WGS:JAAVVJ|G4P62_T029008"; product "runt related transcription factor 1"; protein_id "KAF7211186.1"; exon_number "10";
CM025019.1	Genbank	start_codon	15492615	15492617	.	+	0	gene_id "G4P62_017401"; transcript_id "gnl|WGS:JAAVVJ|G4P62_T029008"; gbkey "CDS"; gene "runx1t1"; locus_tag "G4P62_017401"; orig_transcript_id "gnl|WGS:JAAVVJ|G4P62_T029008"; product "runt related transcription factor 1"; protein_id "KAF7211186.1"; exon_number "1";
CM025019.1	Genbank	stop_codon	15524840	15524842	.	+	0	gene_id "G4P62_017401"; transcript_id "gnl|WGS:JAAVVJ|G4P62_T029008"; gbkey "CDS"; gene "runx1t1"; locus_tag "G4P62_017401"; orig_transcript_id "gnl|WGS:JAAVVJ|G4P62_T029008"; product "runt related transcription factor 1"; protein_id "KAF7211186.1"; exon_number "10";
CM025019.1	Genbank	gene	15563078	15567292	.	-	.	gene_id "G4P62_017402"; transcript_id ""; description "OTU domain-containing protein 6B"; gbkey "Gene"; gene "otud6b"; gene_biotype "protein_coding"; locus_tag "G4P62_017402";
CM025019.1	Genbank	transcript	15563078	15567292	.	-	.	gene_id "G4P62_017402"; transcript_id "gnl|WGS:JAAVVJ|G4P62_T029009"; gbkey "mRNA"; gene "otud6b"; locus_tag "G4P62_017402"; orig_protein_id "gnl|WGS:JAAVVJ|G4P62_P029009"; orig_transcript_id "gnl|WGS:JAAVVJ|G4P62_T029009"; product "OTU domain containing 6B"; transcript_biotype "mRNA";
CM025019.1	Genbank	exon	15567028	15567292	.	-	.	gene_id "G4P62_017402"; transcript_id "gnl|WGS:JAAVVJ|G4P62_T029009"; gene "otud6b"; locus_tag "G4P62_017402"; orig_protein_id "gnl|WGS:JAAVVJ|G4P62_P029009"; orig_transcript_id "gnl|WGS:JAAVVJ|G4P62_T029009"; product "OTU domain containing 6B"; transcript_biotype "mRNA"; exon_number "1";
CM025019.1	Genbank	exon	15566301	15566449	.	-	.	gene_id "G4P62_017402"; transcript_id "gnl|WGS:JAAVVJ|G4P62_T029009"; gene "otud6b"; locus_tag "G4P62_017402"; orig_protein_id "gnl|WGS:JAAVVJ|G4P62_P029009"; orig_transcript_id "gnl|WGS:JAAVVJ|G4P62_T029009"; product "OTU domain containing 6B"; transcript_biotype "mRNA"; exon_number "2";
CM025019.1	Genbank	exon	15566127	15566225	.	-	.	gene_id "G4P62_017402"; transcript_id "gnl|WGS:JAAVVJ|G4P62_T029009"; gene "otud6b"; locus_tag "G4P62_017402"; orig_protein_id "gnl|WGS:JAAVVJ|G4P62_P029009"; orig_transcript_id "gnl|WGS:JAAVVJ|G4P62_T029009"; product "OTU domain containing 6B"; transcript_biotype "mRNA"; exon_number "3";
CM025019.1	Genbank	exon	15565818	15566018	.	-	.	gene_id "G4P62_017402"; transcript_id "gnl|WGS:JAAVVJ|G4P62_T029009"; gene "otud6b"; locus_tag "G4P62_017402"; orig_protein_id "gnl|WGS:JAAVVJ|G4P62_P029009"; orig_transcript_id "gnl|WGS:JAAVVJ|G4P62_T029009"; product "OTU domain containing 6B"; transcript_biotype "mRNA"; exon_number "4";
CM025019.1	Genbank	exon	15565036	15565156	.	-	.	gene_id "G4P62_017402"; transcript_id "gnl|WGS:JAAVVJ|G4P62_T029009"; gene "otud6b"; locus_tag "G4P62_017402"; orig_protein_id "gnl|WGS:JAAVVJ|G4P62_P029009"; orig_transcript_id "gnl|WGS:JAAVVJ|G4P62_T029009"; product "OTU domain containing 6B"; transcript_biotype "mRNA"; exon_number "5";
CM025019.1	Genbank	exon	15564865	15564926	.	-	.	gene_id "G4P62_017402"; transcript_id "gnl|WGS:JAAVVJ|G4P62_T029009"; gene "otud6b"; locus_tag "G4P62_017402"; orig_protein_id "gnl|WGS:JAAVVJ|G4P62_P029009"; orig_transcript_id "gnl|WGS:JAAVVJ|G4P62_T029009"; product "OTU domain containing 6B"; transcript_biotype "mRNA"; exon_number "6";
CM025019.1	Genbank	exon	15564673	15564779	.	-	.	gene_id "G4P62_017402"; transcript_id "gnl|WGS:JAAVVJ|G4P62_T029009"; gene "otud6b"; locus_tag "G4P62_017402"; orig_protein_id "gnl|WGS:JAAVVJ|G4P62_P029009"; orig_transcript_id "gnl|WGS:JAAVVJ|G4P62_T029009"; product "OTU domain containing 6B"; transcript_biotype "mRNA"; exon_number "7";
CM025019.1	Genbank	exon	15563078	15563378	.	-	.	gene_id "G4P62_017402"; transcript_id "gnl|WGS:JAAVVJ|G4P62_T029009"; gene "otud6b"; locus_tag "G4P62_017402"; orig_protein_id "gnl|WGS:JAAVVJ|G4P62_P029009"; orig_transcript_id "gnl|WGS:JAAVVJ|G4P62_T029009"; product "OTU domain containing 6B"; transcript_biotype "mRNA"; exon_number "8";
CM025019.1	Genbank	CDS	15567028	15567094	.	-	0	gene_id "G4P62_017402"; transcript_id "gnl|WGS:JAAVVJ|G4P62_T029009"; gbkey "CDS"; gene "otud6b"; locus_tag "G4P62_017402"; orig_transcript_id "gnl|WGS:JAAVVJ|G4P62_T029009"; product "OTU domain containing 6B"; protein_id "KAF7211187.1"; exon_number "1";
CM025019.1	Genbank	CDS	15566301	15566449	.	-	2	gene_id "G4P62_017402"; transcript_id "gnl|WGS:JAAVVJ|G4P62_T029009"; gbkey "CDS"; gene "otud6b"; locus_tag "G4P62_017402"; orig_transcript_id "gnl|WGS:JAAVVJ|G4P62_T029009"; product "OTU domain containing 6B"; protein_id "KAF7211187.1"; exon_number "2";
CM025019.1	Genbank	CDS	15566127	15566225	.	-	0	gene_id "G4P62_017402"; transcript_id "gnl|WGS:JAAVVJ|G4P62_T029009"; gbkey "CDS"; gene "otud6b"; locus_tag "G4P62_017402"; orig_transcript_id "gnl|WGS:JAAVVJ|G4P62_T029009"; product "OTU domain containing 6B"; protein_id "KAF7211187.1"; exon_number "3";
CM025019.1	Genbank	CDS	15565818	15566018	.	-	0	gene_id "G4P62_017402"; transcript_id "gnl|WGS:JAAVVJ|G4P62_T029009"; gbkey "CDS"; gene "otud6b"; locus_tag "G4P62_017402"; orig_transcript_id "gnl|WGS:JAAVVJ|G4P62_T029009"; product "OTU domain containing 6B"; protein_id "KAF7211187.1"; exon_number "4";
CM025019.1	Genbank	CDS	15565036	15565156	.	-	0	gene_id "G4P62_017402"; transcript_id "gnl|WGS:JAAVVJ|G4P62_T029009"; gbkey "CDS"; gene "otud6b"; locus_tag "G4P62_017402"; orig_transcript_id "gnl|WGS:JAAVVJ|G4P62_T029009"; product "OTU domain containing 6B"; protein_id "KAF7211187.1"; exon_number "5";
CM025019.1	Genbank	CDS	15564865	15564926	.	-	2	gene_id "G4P62_017402"; transcript_id "gnl|WGS:JAAVVJ|G4P62_T029009"; gbkey "CDS"; gene "otud6b"; locus_tag "G4P62_017402"; orig_transcript_id "gnl|WGS:JAAVVJ|G4P62_T029009"; product "OTU domain containing 6B"; protein_id "KAF7211187.1"; exon_number "6";
CM025019.1	Genbank	CDS	15564673	15564779	.	-	0	gene_id "G4P62_017402"; transcript_id "gnl|WGS:JAAVVJ|G4P62_T029009"; gbkey "CDS"; gene "otud6b"; locus_tag "G4P62_017402"; orig_transcript_id "gnl|WGS:JAAVVJ|G4P62_T029009"; product "OTU domain containing 6B"; protein_id "KAF7211187.1"; exon_number "7";
CM025019.1	Genbank	CDS	15563297	15563378	.	-	1	gene_id "G4P62_017402"; transcript_id "gnl|WGS:JAAVVJ|G4P62_T029009"; gbkey "CDS"; gene "otud6b"; locus_tag "G4P62_017402"; orig_transcript_id "gnl|WGS:JAAVVJ|G4P62_T029009"; product "OTU domain containing 6B"; protein_id "KAF7211187.1"; exon_number "8";
CM025019.1	Genbank	start_codon	15567092	15567094	.	-	0	gene_id "G4P62_017402"; transcript_id "gnl|WGS:JAAVVJ|G4P62_T029009"; gbkey "CDS"; gene "otud6b"; locus_tag "G4P62_017402"; orig_transcript_id "gnl|WGS:JAAVVJ|G4P62_T029009"; product "OTU domain containing 6B"; protein_id "KAF7211187.1"; exon_number "1";
CM025019.1	Genbank	stop_codon	15563294	15563296	.	-	0	gene_id "G4P62_017402"; transcript_id "gnl|WGS:JAAVVJ|G4P62_T029009"; gbkey "CDS"; gene "otud6b"; locus_tag "G4P62_017402"; orig_transcript_id "gnl|WGS:JAAVVJ|G4P62_T029009"; product "OTU domain containing 6B"; protein_id "KAF7211187.1"; exon_number "8";
CM025019.1	Genbank	gene	15568941	15583776	.	+	.	gene_id "G4P62_017403"; transcript_id ""; description "ras-related protein Rab-5A"; gbkey "Gene"; gene_biotype "protein_coding"; locus_tag "G4P62_017403"; note "LOC107394767";
CM025019.1	Genbank	transcript	15568941	15583776	.	+	.	gene_id "G4P62_017403"; transcript_id "gnl|WGS:JAAVVJ|G4P62_T029010"; gbkey "mRNA"; locus_tag "G4P62_017403"; note "transcript variant X2"; orig_protein_id "gnl|WGS:JAAVVJ|G4P62_P029010"; orig_transcript_id "gnl|WGS:JAAVVJ|G4P62_T029010"; product "ras-related protein Rab-5A"; transcript_biotype "mRNA";
CM025019.1	Genbank	exon	15568941	15569143	.	+	.	gene_id "G4P62_017403"; transcript_id "gnl|WGS:JAAVVJ|G4P62_T029010"; locus_tag "G4P62_017403"; note "transcript variant X2"; orig_protein_id "gnl|WGS:JAAVVJ|G4P62_P029010"; orig_transcript_id "gnl|WGS:JAAVVJ|G4P62_T029010"; product "ras-related protein Rab-5A"; transcript_biotype "mRNA"; exon_number "1";
CM025019.1	Genbank	exon	15575684	15575902	.	+	.	gene_id "G4P62_017403"; transcript_id "gnl|WGS:JAAVVJ|G4P62_T029010"; locus_tag "G4P62_017403"; note "transcript variant X2"; orig_protein_id "gnl|WGS:JAAVVJ|G4P62_P029010"; orig_transcript_id "gnl|WGS:JAAVVJ|G4P62_T029010"; product "ras-related protein Rab-5A"; transcript_biotype "mRNA"; exon_number "2";
CM025019.1	Genbank	exon	15576090	15576241	.	+	.	gene_id "G4P62_017403"; transcript_id "gnl|WGS:JAAVVJ|G4P62_T029010"; locus_tag "G4P62_017403"; note "transcript variant X2"; orig_protein_id "gnl|WGS:JAAVVJ|G4P62_P029010"; orig_transcript_id "gnl|WGS:JAAVVJ|G4P62_T029010"; product "ras-related protein Rab-5A"; transcript_biotype "mRNA"; exon_number "3";
CM025019.1	Genbank	exon	15576367	15576489	.	+	.	gene_id "G4P62_017403"; transcript_id "gnl|WGS:JAAVVJ|G4P62_T029010"; locus_tag "G4P62_017403"; note "transcript variant X2"; orig_protein_id "gnl|WGS:JAAVVJ|G4P62_P029010"; orig_transcript_id "gnl|WGS:JAAVVJ|G4P62_T029010"; product "ras-related protein Rab-5A"; transcript_biotype "mRNA"; exon_number "4";
CM025019.1	Genbank	exon	15580505	15580598	.	+	.	gene_id "G4P62_017403"; transcript_id "gnl|WGS:JAAVVJ|G4P62_T029010"; locus_tag "G4P62_017403"; note "transcript variant X2"; orig_protein_id "gnl|WGS:JAAVVJ|G4P62_P029010"; orig_transcript_id "gnl|WGS:JAAVVJ|G4P62_T029010"; product "ras-related protein Rab-5A"; transcript_biotype "mRNA"; exon_number "5";
CM025019.1	Genbank	exon	15581790	15583776	.	+	.	gene_id "G4P62_017403"; transcript_id "gnl|WGS:JAAVVJ|G4P62_T029010"; locus_tag "G4P62_017403"; note "transcript variant X2"; orig_protein_id "gnl|WGS:JAAVVJ|G4P62_P029010"; orig_transcript_id "gnl|WGS:JAAVVJ|G4P62_T029010"; product "ras-related protein Rab-5A"; transcript_biotype "mRNA"; exon_number "6";
CM025019.1	Genbank	CDS	15575737	15575902	.	+	0	gene_id "G4P62_017403"; transcript_id "gnl|WGS:JAAVVJ|G4P62_T029010"; gbkey "CDS"; locus_tag "G4P62_017403"; orig_transcript_id "gnl|WGS:JAAVVJ|G4P62_T029010"; product "transcript variant X2"; protein_id "KAF7211188.1"; exon_number "2";
CM025019.1	Genbank	CDS	15576090	15576241	.	+	2	gene_id "G4P62_017403"; transcript_id "gnl|WGS:JAAVVJ|G4P62_T029010"; gbkey "CDS"; locus_tag "G4P62_017403"; orig_transcript_id "gnl|WGS:JAAVVJ|G4P62_T029010"; product "transcript variant X2"; protein_id "KAF7211188.1"; exon_number "3";
CM025019.1	Genbank	CDS	15576367	15576489	.	+	0	gene_id "G4P62_017403"; transcript_id "gnl|WGS:JAAVVJ|G4P62_T029010"; gbkey "CDS"; locus_tag "G4P62_017403"; orig_transcript_id "gnl|WGS:JAAVVJ|G4P62_T029010"; product "transcript variant X2"; protein_id "KAF7211188.1"; exon_number "4";
CM025019.1	Genbank	CDS	15580505	15580598	.	+	0	gene_id "G4P62_017403"; transcript_id "gnl|WGS:JAAVVJ|G4P62_T029010"; gbkey "CDS"; locus_tag "G4P62_017403"; orig_transcript_id "gnl|WGS:JAAVVJ|G4P62_T029010"; product "transcript variant X2"; protein_id "KAF7211188.1"; exon_number "5";
CM025019.1	Genbank	CDS	15581790	15581902	.	+	2	gene_id "G4P62_017403"; transcript_id "gnl|WGS:JAAVVJ|G4P62_T029010"; gbkey "CDS"; locus_tag "G4P62_017403"; orig_transcript_id "gnl|WGS:JAAVVJ|G4P62_T029010"; product "transcript variant X2"; protein_id "KAF7211188.1"; exon_number "6";
CM025019.1	Genbank	start_codon	15575737	15575739	.	+	0	gene_id "G4P62_017403"; transcript_id "gnl|WGS:JAAVVJ|G4P62_T029010"; gbkey "CDS"; locus_tag "G4P62_017403"; orig_transcript_id "gnl|WGS:JAAVVJ|G4P62_T029010"; product "transcript variant X2"; protein_id "KAF7211188.1"; exon_number "2";
CM025019.1	Genbank	stop_codon	15581903	15581905	.	+	0	gene_id "G4P62_017403"; transcript_id "gnl|WGS:JAAVVJ|G4P62_T029010"; gbkey "CDS"; locus_tag "G4P62_017403"; orig_transcript_id "gnl|WGS:JAAVVJ|G4P62_T029010"; product "transcript variant X2"; protein_id "KAF7211188.1"; exon_number "6";
CM025019.1	Genbank	transcript	15568943	15583776	.	+	.	gene_id "G4P62_017403"; transcript_id "gnl|WGS:JAAVVJ|G4P62_T029011"; gbkey "mRNA"; locus_tag "G4P62_017403"; note "transcript variant X1"; orig_protein_id "gnl|WGS:JAAVVJ|G4P62_P029011"; orig_transcript_id "gnl|WGS:JAAVVJ|G4P62_T029011"; product "ras-related protein Rab-5A"; transcript_biotype "mRNA";
CM025019.1	Genbank	exon	15568943	15569143	.	+	.	gene_id "G4P62_017403"; transcript_id "gnl|WGS:JAAVVJ|G4P62_T029011"; locus_tag "G4P62_017403"; note "transcript variant X1"; orig_protein_id "gnl|WGS:JAAVVJ|G4P62_P029011"; orig_transcript_id "gnl|WGS:JAAVVJ|G4P62_T029011"; product "ras-related protein Rab-5A"; transcript_biotype "mRNA"; exon_number "1";
CM025019.1	Genbank	exon	15575681	15575902	.	+	.	gene_id "G4P62_017403"; transcript_id "gnl|WGS:JAAVVJ|G4P62_T029011"; locus_tag "G4P62_017403"; note "transcript variant X1"; orig_protein_id "gnl|WGS:JAAVVJ|G4P62_P029011"; orig_transcript_id "gnl|WGS:JAAVVJ|G4P62_T029011"; product "ras-related protein Rab-5A"; transcript_biotype "mRNA"; exon_number "2";
CM025019.1	Genbank	exon	15576090	15576241	.	+	.	gene_id "G4P62_017403"; transcript_id "gnl|WGS:JAAVVJ|G4P62_T029011"; locus_tag "G4P62_017403"; note "transcript variant X1"; orig_protein_id "gnl|WGS:JAAVVJ|G4P62_P029011"; orig_transcript_id "gnl|WGS:JAAVVJ|G4P62_T029011"; product "ras-related protein Rab-5A"; transcript_biotype "mRNA"; exon_number "3";
CM025019.1	Genbank	exon	15576367	15576489	.	+	.	gene_id "G4P62_017403"; transcript_id "gnl|WGS:JAAVVJ|G4P62_T029011"; locus_tag "G4P62_017403"; note "transcript variant X1"; orig_protein_id "gnl|WGS:JAAVVJ|G4P62_P029011"; orig_transcript_id "gnl|WGS:JAAVVJ|G4P62_T029011"; product "ras-related protein Rab-5A"; transcript_biotype "mRNA"; exon_number "4";
CM025019.1	Genbank	exon	15580505	15580598	.	+	.	gene_id "G4P62_017403"; transcript_id "gnl|WGS:JAAVVJ|G4P62_T029011"; locus_tag "G4P62_017403"; note "transcript variant X1"; orig_protein_id "gnl|WGS:JAAVVJ|G4P62_P029011"; orig_transcript_id "gnl|WGS:JAAVVJ|G4P62_T029011"; product "ras-related protein Rab-5A"; transcript_biotype "mRNA"; exon_number "5";
CM025019.1	Genbank	exon	15581790	15583776	.	+	.	gene_id "G4P62_017403"; transcript_id "gnl|WGS:JAAVVJ|G4P62_T029011"; locus_tag "G4P62_017403"; note "transcript variant X1"; orig_protein_id "gnl|WGS:JAAVVJ|G4P62_P029011"; orig_transcript_id "gnl|WGS:JAAVVJ|G4P62_T029011"; product "ras-related protein Rab-5A"; transcript_biotype "mRNA"; exon_number "6";
CM025019.1	Genbank	CDS	15575737	15575902	.	+	0	gene_id "G4P62_017403"; transcript_id "gnl|WGS:JAAVVJ|G4P62_T029011"; gbkey "CDS"; locus_tag "G4P62_017403"; orig_transcript_id "gnl|WGS:JAAVVJ|G4P62_T029011"; product "transcript variant X1"; protein_id "KAF7211189.1"; exon_number "2";
CM025019.1	Genbank	CDS	15576090	15576241	.	+	2	gene_id "G4P62_017403"; transcript_id "gnl|WGS:JAAVVJ|G4P62_T029011"; gbkey "CDS"; locus_tag "G4P62_017403"; orig_transcript_id "gnl|WGS:JAAVVJ|G4P62_T029011"; product "transcript variant X1"; protein_id "KAF7211189.1"; exon_number "3";
CM025019.1	Genbank	CDS	15576367	15576489	.	+	0	gene_id "G4P62_017403"; transcript_id "gnl|WGS:JAAVVJ|G4P62_T029011"; gbkey "CDS"; locus_tag "G4P62_017403"; orig_transcript_id "gnl|WGS:JAAVVJ|G4P62_T029011"; product "transcript variant X1"; protein_id "KAF7211189.1"; exon_number "4";
CM025019.1	Genbank	CDS	15580505	15580598	.	+	0	gene_id "G4P62_017403"; transcript_id "gnl|WGS:JAAVVJ|G4P62_T029011"; gbkey "CDS"; locus_tag "G4P62_017403"; orig_transcript_id "gnl|WGS:JAAVVJ|G4P62_T029011"; product "transcript variant X1"; protein_id "KAF7211189.1"; exon_number "5";
CM025019.1	Genbank	CDS	15581790	15581902	.	+	2	gene_id "G4P62_017403"; transcript_id "gnl|WGS:JAAVVJ|G4P62_T029011"; gbkey "CDS"; locus_tag "G4P62_017403"; orig_transcript_id "gnl|WGS:JAAVVJ|G4P62_T029011"; product "transcript variant X1"; protein_id "KAF7211189.1"; exon_number "6";
CM025019.1	Genbank	start_codon	15575737	15575739	.	+	0	gene_id "G4P62_017403"; transcript_id "gnl|WGS:JAAVVJ|G4P62_T029011"; gbkey "CDS"; locus_tag "G4P62_017403"; orig_transcript_id "gnl|WGS:JAAVVJ|G4P62_T029011"; product "transcript variant X1"; protein_id "KAF7211189.1"; exon_number "2";
CM025019.1	Genbank	stop_codon	15581903	15581905	.	+	0	gene_id "G4P62_017403"; transcript_id "gnl|WGS:JAAVVJ|G4P62_T029011"; gbkey "CDS"; locus_tag "G4P62_017403"; orig_transcript_id "gnl|WGS:JAAVVJ|G4P62_T029011"; product "transcript variant X1"; protein_id "KAF7211189.1"; exon_number "6";
CM025019.1	Genbank	gene	15596057	15600094	.	-	.	gene_id "G4P62_017404"; transcript_id ""; description "shugoshin-like 1"; gbkey "Gene"; gene "sgol1"; gene_biotype "protein_coding"; locus_tag "G4P62_017404";
CM025019.1	Genbank	transcript	15596057	15600094	.	-	.	gene_id "G4P62_017404"; transcript_id "gnl|WGS:JAAVVJ|G4P62_T029012"; gbkey "mRNA"; gene "sgol1"; locus_tag "G4P62_017404"; note "transcript variant X2"; orig_protein_id "gnl|WGS:JAAVVJ|G4P62_P029012"; orig_transcript_id "gnl|WGS:JAAVVJ|G4P62_T029012"; product "shugoshin-like 1 (S. pombe)"; transcript_biotype "mRNA";
CM025019.1	Genbank	exon	15599578	15600094	.	-	.	gene_id "G4P62_017404"; transcript_id "gnl|WGS:JAAVVJ|G4P62_T029012"; gene "sgol1"; locus_tag "G4P62_017404"; note "transcript variant X2"; orig_protein_id "gnl|WGS:JAAVVJ|G4P62_P029012"; orig_transcript_id "gnl|WGS:JAAVVJ|G4P62_T029012"; product "shugoshin-like 1 (S. pombe)"; transcript_biotype "mRNA"; exon_number "1";
CM025019.1	Genbank	exon	15599238	15599389	.	-	.	gene_id "G4P62_017404"; transcript_id "gnl|WGS:JAAVVJ|G4P62_T029012"; gene "sgol1"; locus_tag "G4P62_017404"; note "transcript variant X2"; orig_protein_id "gnl|WGS:JAAVVJ|G4P62_P029012"; orig_transcript_id "gnl|WGS:JAAVVJ|G4P62_T029012"; product "shugoshin-like 1 (S. pombe)"; transcript_biotype "mRNA"; exon_number "2";
CM025019.1	Genbank	exon	15598866	15599074	.	-	.	gene_id "G4P62_017404"; transcript_id "gnl|WGS:JAAVVJ|G4P62_T029012"; gene "sgol1"; locus_tag "G4P62_017404"; note "transcript variant X2"; orig_protein_id "gnl|WGS:JAAVVJ|G4P62_P029012"; orig_transcript_id "gnl|WGS:JAAVVJ|G4P62_T029012"; product "shugoshin-like 1 (S. pombe)"; transcript_biotype "mRNA"; exon_number "3";
CM025019.1	Genbank	exon	15598733	15598785	.	-	.	gene_id "G4P62_017404"; transcript_id "gnl|WGS:JAAVVJ|G4P62_T029012"; gene "sgol1"; locus_tag "G4P62_017404"; note "transcript variant X2"; orig_protein_id "gnl|WGS:JAAVVJ|G4P62_P029012"; orig_transcript_id "gnl|WGS:JAAVVJ|G4P62_T029012"; product "shugoshin-like 1 (S. pombe)"; transcript_biotype "mRNA"; exon_number "4";
CM025019.1	Genbank	exon	15598577	15598638	.	-	.	gene_id "G4P62_017404"; transcript_id "gnl|WGS:JAAVVJ|G4P62_T029012"; gene "sgol1"; locus_tag "G4P62_017404"; note "transcript variant X2"; orig_protein_id "gnl|WGS:JAAVVJ|G4P62_P029012"; orig_transcript_id "gnl|WGS:JAAVVJ|G4P62_T029012"; product "shugoshin-like 1 (S. pombe)"; transcript_biotype "mRNA"; exon_number "5";
CM025019.1	Genbank	exon	15597621	15598442	.	-	.	gene_id "G4P62_017404"; transcript_id "gnl|WGS:JAAVVJ|G4P62_T029012"; gene "sgol1"; locus_tag "G4P62_017404"; note "transcript variant X2"; orig_protein_id "gnl|WGS:JAAVVJ|G4P62_P029012"; orig_transcript_id "gnl|WGS:JAAVVJ|G4P62_T029012"; product "shugoshin-like 1 (S. pombe)"; transcript_biotype "mRNA"; exon_number "6";
CM025019.1	Genbank	exon	15597426	15597545	.	-	.	gene_id "G4P62_017404"; transcript_id "gnl|WGS:JAAVVJ|G4P62_T029012"; gene "sgol1"; locus_tag "G4P62_017404"; note "transcript variant X2"; orig_protein_id "gnl|WGS:JAAVVJ|G4P62_P029012"; orig_transcript_id "gnl|WGS:JAAVVJ|G4P62_T029012"; product "shugoshin-like 1 (S. pombe)"; transcript_biotype "mRNA"; exon_number "7";
CM025019.1	Genbank	exon	15596806	15596961	.	-	.	gene_id "G4P62_017404"; transcript_id "gnl|WGS:JAAVVJ|G4P62_T029012"; gene "sgol1"; locus_tag "G4P62_017404"; note "transcript variant X2"; orig_protein_id "gnl|WGS:JAAVVJ|G4P62_P029012"; orig_transcript_id "gnl|WGS:JAAVVJ|G4P62_T029012"; product "shugoshin-like 1 (S. pombe)"; transcript_biotype "mRNA"; exon_number "8";
CM025019.1	Genbank	exon	15596498	15596681	.	-	.	gene_id "G4P62_017404"; transcript_id "gnl|WGS:JAAVVJ|G4P62_T029012"; gene "sgol1"; locus_tag "G4P62_017404"; note "transcript variant X2"; orig_protein_id "gnl|WGS:JAAVVJ|G4P62_P029012"; orig_transcript_id "gnl|WGS:JAAVVJ|G4P62_T029012"; product "shugoshin-like 1 (S. pombe)"; transcript_biotype "mRNA"; exon_number "9";
CM025019.1	Genbank	exon	15596057	15596425	.	-	.	gene_id "G4P62_017404"; transcript_id "gnl|WGS:JAAVVJ|G4P62_T029012"; gene "sgol1"; locus_tag "G4P62_017404"; note "transcript variant X2"; orig_protein_id "gnl|WGS:JAAVVJ|G4P62_P029012"; orig_transcript_id "gnl|WGS:JAAVVJ|G4P62_T029012"; product "shugoshin-like 1 (S. pombe)"; transcript_biotype "mRNA"; exon_number "10";
CM025019.1	Genbank	CDS	15599238	15599379	.	-	0	gene_id "G4P62_017404"; transcript_id "gnl|WGS:JAAVVJ|G4P62_T029012"; gbkey "CDS"; gene "sgol1"; locus_tag "G4P62_017404"; orig_transcript_id "gnl|WGS:JAAVVJ|G4P62_T029012"; product "transcript variant X2"; protein_id "KAF7211190.1"; exon_number "2";
CM025019.1	Genbank	CDS	15598866	15599074	.	-	2	gene_id "G4P62_017404"; transcript_id "gnl|WGS:JAAVVJ|G4P62_T029012"; gbkey "CDS"; gene "sgol1"; locus_tag "G4P62_017404"; orig_transcript_id "gnl|WGS:JAAVVJ|G4P62_T029012"; product "transcript variant X2"; protein_id "KAF7211190.1"; exon_number "3";
CM025019.1	Genbank	CDS	15598733	15598785	.	-	0	gene_id "G4P62_017404"; transcript_id "gnl|WGS:JAAVVJ|G4P62_T029012"; gbkey "CDS"; gene "sgol1"; locus_tag "G4P62_017404"; orig_transcript_id "gnl|WGS:JAAVVJ|G4P62_T029012"; product "transcript variant X2"; protein_id "KAF7211190.1"; exon_number "4";
CM025019.1	Genbank	CDS	15598577	15598638	.	-	1	gene_id "G4P62_017404"; transcript_id "gnl|WGS:JAAVVJ|G4P62_T029012"; gbkey "CDS"; gene "sgol1"; locus_tag "G4P62_017404"; orig_transcript_id "gnl|WGS:JAAVVJ|G4P62_T029012"; product "transcript variant X2"; protein_id "KAF7211190.1"; exon_number "5";
CM025019.1	Genbank	CDS	15597621	15598442	.	-	2	gene_id "G4P62_017404"; transcript_id "gnl|WGS:JAAVVJ|G4P62_T029012"; gbkey "CDS"; gene "sgol1"; locus_tag "G4P62_017404"; orig_transcript_id "gnl|WGS:JAAVVJ|G4P62_T029012"; product "transcript variant X2"; protein_id "KAF7211190.1"; exon_number "6";
CM025019.1	Genbank	CDS	15597426	15597545	.	-	2	gene_id "G4P62_017404"; transcript_id "gnl|WGS:JAAVVJ|G4P62_T029012"; gbkey "CDS"; gene "sgol1"; locus_tag "G4P62_017404"; orig_transcript_id "gnl|WGS:JAAVVJ|G4P62_T029012"; product "transcript variant X2"; protein_id "KAF7211190.1"; exon_number "7";
CM025019.1	Genbank	CDS	15596806	15596961	.	-	2	gene_id "G4P62_017404"; transcript_id "gnl|WGS:JAAVVJ|G4P62_T029012"; gbkey "CDS"; gene "sgol1"; locus_tag "G4P62_017404"; orig_transcript_id "gnl|WGS:JAAVVJ|G4P62_T029012"; product "transcript variant X2"; protein_id "KAF7211190.1"; exon_number "8";
CM025019.1	Genbank	CDS	15596498	15596681	.	-	2	gene_id "G4P62_017404"; transcript_id "gnl|WGS:JAAVVJ|G4P62_T029012"; gbkey "CDS"; gene "sgol1"; locus_tag "G4P62_017404"; orig_transcript_id "gnl|WGS:JAAVVJ|G4P62_T029012"; product "transcript variant X2"; protein_id "KAF7211190.1"; exon_number "9";
CM025019.1	Genbank	CDS	15596272	15596425	.	-	1	gene_id "G4P62_017404"; transcript_id "gnl|WGS:JAAVVJ|G4P62_T029012"; gbkey "CDS"; gene "sgol1"; locus_tag "G4P62_017404"; orig_transcript_id "gnl|WGS:JAAVVJ|G4P62_T029012"; product "transcript variant X2"; protein_id "KAF7211190.1"; exon_number "10";
CM025019.1	Genbank	start_codon	15599377	15599379	.	-	0	gene_id "G4P62_017404"; transcript_id "gnl|WGS:JAAVVJ|G4P62_T029012"; gbkey "CDS"; gene "sgol1"; locus_tag "G4P62_017404"; orig_transcript_id "gnl|WGS:JAAVVJ|G4P62_T029012"; product "transcript variant X2"; protein_id "KAF7211190.1"; exon_number "2";
CM025019.1	Genbank	stop_codon	15596269	15596271	.	-	0	gene_id "G4P62_017404"; transcript_id "gnl|WGS:JAAVVJ|G4P62_T029012"; gbkey "CDS"; gene "sgol1"; locus_tag "G4P62_017404"; orig_transcript_id "gnl|WGS:JAAVVJ|G4P62_T029012"; product "transcript variant X2"; protein_id "KAF7211190.1"; exon_number "10";
CM025019.1	Genbank	transcript	15596057	15600092	.	-	.	gene_id "G4P62_017404"; transcript_id "gnl|WGS:JAAVVJ|G4P62_T029013"; gbkey "mRNA"; gene "sgol1"; locus_tag "G4P62_017404"; note "transcript variant X1"; orig_protein_id "gnl|WGS:JAAVVJ|G4P62_P029013"; orig_transcript_id "gnl|WGS:JAAVVJ|G4P62_T029013"; product "shugoshin-like 1 (S. pombe)"; transcript_biotype "mRNA";
CM025019.1	Genbank	exon	15599582	15600092	.	-	.	gene_id "G4P62_017404"; transcript_id "gnl|WGS:JAAVVJ|G4P62_T029013"; gene "sgol1"; locus_tag "G4P62_017404"; note "transcript variant X1"; orig_protein_id "gnl|WGS:JAAVVJ|G4P62_P029013"; orig_transcript_id "gnl|WGS:JAAVVJ|G4P62_T029013"; product "shugoshin-like 1 (S. pombe)"; transcript_biotype "mRNA"; exon_number "1";
CM025019.1	Genbank	exon	15599238	15599389	.	-	.	gene_id "G4P62_017404"; transcript_id "gnl|WGS:JAAVVJ|G4P62_T029013"; gene "sgol1"; locus_tag "G4P62_017404"; note "transcript variant X1"; orig_protein_id "gnl|WGS:JAAVVJ|G4P62_P029013"; orig_transcript_id "gnl|WGS:JAAVVJ|G4P62_T029013"; product "shugoshin-like 1 (S. pombe)"; transcript_biotype "mRNA"; exon_number "2";
CM025019.1	Genbank	exon	15598866	15599074	.	-	.	gene_id "G4P62_017404"; transcript_id "gnl|WGS:JAAVVJ|G4P62_T029013"; gene "sgol1"; locus_tag "G4P62_017404"; note "transcript variant X1"; orig_protein_id "gnl|WGS:JAAVVJ|G4P62_P029013"; orig_transcript_id "gnl|WGS:JAAVVJ|G4P62_T029013"; product "shugoshin-like 1 (S. pombe)"; transcript_biotype "mRNA"; exon_number "3";
CM025019.1	Genbank	exon	15598733	15598785	.	-	.	gene_id "G4P62_017404"; transcript_id "gnl|WGS:JAAVVJ|G4P62_T029013"; gene "sgol1"; locus_tag "G4P62_017404"; note "transcript variant X1"; orig_protein_id "gnl|WGS:JAAVVJ|G4P62_P029013"; orig_transcript_id "gnl|WGS:JAAVVJ|G4P62_T029013"; product "shugoshin-like 1 (S. pombe)"; transcript_biotype "mRNA"; exon_number "4";
CM025019.1	Genbank	exon	15598577	15598638	.	-	.	gene_id "G4P62_017404"; transcript_id "gnl|WGS:JAAVVJ|G4P62_T029013"; gene "sgol1"; locus_tag "G4P62_017404"; note "transcript variant X1"; orig_protein_id "gnl|WGS:JAAVVJ|G4P62_P029013"; orig_transcript_id "gnl|WGS:JAAVVJ|G4P62_T029013"; product "shugoshin-like 1 (S. pombe)"; transcript_biotype "mRNA"; exon_number "5";
CM025019.1	Genbank	exon	15597621	15598442	.	-	.	gene_id "G4P62_017404"; transcript_id "gnl|WGS:JAAVVJ|G4P62_T029013"; gene "sgol1"; locus_tag "G4P62_017404"; note "transcript variant X1"; orig_protein_id "gnl|WGS:JAAVVJ|G4P62_P029013"; orig_transcript_id "gnl|WGS:JAAVVJ|G4P62_T029013"; product "shugoshin-like 1 (S. pombe)"; transcript_biotype "mRNA"; exon_number "6";
CM025019.1	Genbank	exon	15597426	15597545	.	-	.	gene_id "G4P62_017404"; transcript_id "gnl|WGS:JAAVVJ|G4P62_T029013"; gene "sgol1"; locus_tag "G4P62_017404"; note "transcript variant X1"; orig_protein_id "gnl|WGS:JAAVVJ|G4P62_P029013"; orig_transcript_id "gnl|WGS:JAAVVJ|G4P62_T029013"; product "shugoshin-like 1 (S. pombe)"; transcript_biotype "mRNA"; exon_number "7";
CM025019.1	Genbank	exon	15596806	15596961	.	-	.	gene_id "G4P62_017404"; transcript_id "gnl|WGS:JAAVVJ|G4P62_T029013"; gene "sgol1"; locus_tag "G4P62_017404"; note "transcript variant X1"; orig_protein_id "gnl|WGS:JAAVVJ|G4P62_P029013"; orig_transcript_id "gnl|WGS:JAAVVJ|G4P62_T029013"; product "shugoshin-like 1 (S. pombe)"; transcript_biotype "mRNA"; exon_number "8";
CM025019.1	Genbank	exon	15596498	15596681	.	-	.	gene_id "G4P62_017404"; transcript_id "gnl|WGS:JAAVVJ|G4P62_T029013"; gene "sgol1"; locus_tag "G4P62_017404"; note "transcript variant X1"; orig_protein_id "gnl|WGS:JAAVVJ|G4P62_P029013"; orig_transcript_id "gnl|WGS:JAAVVJ|G4P62_T029013"; product "shugoshin-like 1 (S. pombe)"; transcript_biotype "mRNA"; exon_number "9";
CM025019.1	Genbank	exon	15596057	15596425	.	-	.	gene_id "G4P62_017404"; transcript_id "gnl|WGS:JAAVVJ|G4P62_T029013"; gene "sgol1"; locus_tag "G4P62_017404"; note "transcript variant X1"; orig_protein_id "gnl|WGS:JAAVVJ|G4P62_P029013"; orig_transcript_id "gnl|WGS:JAAVVJ|G4P62_T029013"; product "shugoshin-like 1 (S. pombe)"; transcript_biotype "mRNA"; exon_number "10";
CM025019.1	Genbank	CDS	15599238	15599379	.	-	0	gene_id "G4P62_017404"; transcript_id "gnl|WGS:JAAVVJ|G4P62_T029013"; gbkey "CDS"; gene "sgol1"; locus_tag "G4P62_017404"; orig_transcript_id "gnl|WGS:JAAVVJ|G4P62_T029013"; product "transcript variant X1"; protein_id "KAF7211191.1"; exon_number "2";
CM025019.1	Genbank	CDS	15598866	15599074	.	-	2	gene_id "G4P62_017404"; transcript_id "gnl|WGS:JAAVVJ|G4P62_T029013"; gbkey "CDS"; gene "sgol1"; locus_tag "G4P62_017404"; orig_transcript_id "gnl|WGS:JAAVVJ|G4P62_T029013"; product "transcript variant X1"; protein_id "KAF7211191.1"; exon_number "3";
CM025019.1	Genbank	CDS	15598733	15598785	.	-	0	gene_id "G4P62_017404"; transcript_id "gnl|WGS:JAAVVJ|G4P62_T029013"; gbkey "CDS"; gene "sgol1"; locus_tag "G4P62_017404"; orig_transcript_id "gnl|WGS:JAAVVJ|G4P62_T029013"; product "transcript variant X1"; protein_id "KAF7211191.1"; exon_number "4";
CM025019.1	Genbank	CDS	15598577	15598638	.	-	1	gene_id "G4P62_017404"; transcript_id "gnl|WGS:JAAVVJ|G4P62_T029013"; gbkey "CDS"; gene "sgol1"; locus_tag "G4P62_017404"; orig_transcript_id "gnl|WGS:JAAVVJ|G4P62_T029013"; product "transcript variant X1"; protein_id "KAF7211191.1"; exon_number "5";
CM025019.1	Genbank	CDS	15597621	15598442	.	-	2	gene_id "G4P62_017404"; transcript_id "gnl|WGS:JAAVVJ|G4P62_T029013"; gbkey "CDS"; gene "sgol1"; locus_tag "G4P62_017404"; orig_transcript_id "gnl|WGS:JAAVVJ|G4P62_T029013"; product "transcript variant X1"; protein_id "KAF7211191.1"; exon_number "6";
CM025019.1	Genbank	CDS	15597426	15597545	.	-	2	gene_id "G4P62_017404"; transcript_id "gnl|WGS:JAAVVJ|G4P62_T029013"; gbkey "CDS"; gene "sgol1"; locus_tag "G4P62_017404"; orig_transcript_id "gnl|WGS:JAAVVJ|G4P62_T029013"; product "transcript variant X1"; protein_id "KAF7211191.1"; exon_number "7";
CM025019.1	Genbank	CDS	15596806	15596961	.	-	2	gene_id "G4P62_017404"; transcript_id "gnl|WGS:JAAVVJ|G4P62_T029013"; gbkey "CDS"; gene "sgol1"; locus_tag "G4P62_017404"; orig_transcript_id "gnl|WGS:JAAVVJ|G4P62_T029013"; product "transcript variant X1"; protein_id "KAF7211191.1"; exon_number "8";
CM025019.1	Genbank	CDS	15596498	15596681	.	-	2	gene_id "G4P62_017404"; transcript_id "gnl|WGS:JAAVVJ|G4P62_T029013"; gbkey "CDS"; gene "sgol1"; locus_tag "G4P62_017404"; orig_transcript_id "gnl|WGS:JAAVVJ|G4P62_T029013"; product "transcript variant X1"; protein_id "KAF7211191.1"; exon_number "9";
CM025019.1	Genbank	CDS	15596272	15596425	.	-	1	gene_id "G4P62_017404"; transcript_id "gnl|WGS:JAAVVJ|G4P62_T029013"; gbkey "CDS"; gene "sgol1"; locus_tag "G4P62_017404"; orig_transcript_id "gnl|WGS:JAAVVJ|G4P62_T029013"; product "transcript variant X1"; protein_id "KAF7211191.1"; exon_number "10";
CM025019.1	Genbank	start_codon	15599377	15599379	.	-	0	gene_id "G4P62_017404"; transcript_id "gnl|WGS:JAAVVJ|G4P62_T029013"; gbkey "CDS"; gene "sgol1"; locus_tag "G4P62_017404"; orig_transcript_id "gnl|WGS:JAAVVJ|G4P62_T029013"; product "transcript variant X1"; protein_id "KAF7211191.1"; exon_number "2";
CM025019.1	Genbank	stop_codon	15596269	15596271	.	-	0	gene_id "G4P62_017404"; transcript_id "gnl|WGS:JAAVVJ|G4P62_T029013"; gbkey "CDS"; gene "sgol1"; locus_tag "G4P62_017404"; orig_transcript_id "gnl|WGS:JAAVVJ|G4P62_T029013"; product "transcript variant X1"; protein_id "KAF7211191.1"; exon_number "10";
CM025019.1	Genbank	gene	15611798	15641217	.	-	.	gene_id "G4P62_017405"; transcript_id ""; description "zinc finger protein 385D-like"; gbkey "Gene"; gene_biotype "protein_coding"; locus_tag "G4P62_017405"; note "LOC107394768";
CM025019.1	Genbank	transcript	15611798	15641217	.	-	.	gene_id "G4P62_017405"; transcript_id "gnl|WGS:JAAVVJ|G4P62_T029014"; gbkey "mRNA"; locus_tag "G4P62_017405"; orig_protein_id "gnl|WGS:JAAVVJ|G4P62_P029014"; orig_transcript_id "gnl|WGS:JAAVVJ|G4P62_T029014"; product "zinc finger protein 385D-like"; transcript_biotype "mRNA";
CM025019.1	Genbank	exon	15641047	15641217	.	-	.	gene_id "G4P62_017405"; transcript_id "gnl|WGS:JAAVVJ|G4P62_T029014"; locus_tag "G4P62_017405"; orig_protein_id "gnl|WGS:JAAVVJ|G4P62_P029014"; orig_transcript_id "gnl|WGS:JAAVVJ|G4P62_T029014"; product "zinc finger protein 385D-like"; transcript_biotype "mRNA"; exon_number "1";
CM025019.1	Genbank	exon	15628061	15628176	.	-	.	gene_id "G4P62_017405"; transcript_id "gnl|WGS:JAAVVJ|G4P62_T029014"; locus_tag "G4P62_017405"; orig_protein_id "gnl|WGS:JAAVVJ|G4P62_P029014"; orig_transcript_id "gnl|WGS:JAAVVJ|G4P62_T029014"; product "zinc finger protein 385D-like"; transcript_biotype "mRNA"; exon_number "2";
CM025019.1	Genbank	exon	15621581	15621688	.	-	.	gene_id "G4P62_017405"; transcript_id "gnl|WGS:JAAVVJ|G4P62_T029014"; locus_tag "G4P62_017405"; orig_protein_id "gnl|WGS:JAAVVJ|G4P62_P029014"; orig_transcript_id "gnl|WGS:JAAVVJ|G4P62_T029014"; product "zinc finger protein 385D-like"; transcript_biotype "mRNA"; exon_number "3";
CM025019.1	Genbank	exon	15618211	15618379	.	-	.	gene_id "G4P62_017405"; transcript_id "gnl|WGS:JAAVVJ|G4P62_T029014"; locus_tag "G4P62_017405"; orig_protein_id "gnl|WGS:JAAVVJ|G4P62_P029014"; orig_transcript_id "gnl|WGS:JAAVVJ|G4P62_T029014"; product "zinc finger protein 385D-like"; transcript_biotype "mRNA"; exon_number "4";
CM025019.1	Genbank	exon	15616142	15616381	.	-	.	gene_id "G4P62_017405"; transcript_id "gnl|WGS:JAAVVJ|G4P62_T029014"; locus_tag "G4P62_017405"; orig_protein_id "gnl|WGS:JAAVVJ|G4P62_P029014"; orig_transcript_id "gnl|WGS:JAAVVJ|G4P62_T029014"; product "zinc finger protein 385D-like"; transcript_biotype "mRNA"; exon_number "5";
CM025019.1	Genbank	exon	15615882	15616063	.	-	.	gene_id "G4P62_017405"; transcript_id "gnl|WGS:JAAVVJ|G4P62_T029014"; locus_tag "G4P62_017405"; orig_protein_id "gnl|WGS:JAAVVJ|G4P62_P029014"; orig_transcript_id "gnl|WGS:JAAVVJ|G4P62_T029014"; product "zinc finger protein 385D-like"; transcript_biotype "mRNA"; exon_number "6";
CM025019.1	Genbank	exon	15612905	15613006	.	-	.	gene_id "G4P62_017405"; transcript_id "gnl|WGS:JAAVVJ|G4P62_T029014"; locus_tag "G4P62_017405"; orig_protein_id "gnl|WGS:JAAVVJ|G4P62_P029014"; orig_transcript_id "gnl|WGS:JAAVVJ|G4P62_T029014"; product "zinc finger protein 385D-like"; transcript_biotype "mRNA"; exon_number "7";
CM025019.1	Genbank	exon	15611798	15612612	.	-	.	gene_id "G4P62_017405"; transcript_id "gnl|WGS:JAAVVJ|G4P62_T029014"; locus_tag "G4P62_017405"; orig_protein_id "gnl|WGS:JAAVVJ|G4P62_P029014"; orig_transcript_id "gnl|WGS:JAAVVJ|G4P62_T029014"; product "zinc finger protein 385D-like"; transcript_biotype "mRNA"; exon_number "8";
CM025019.1	Genbank	CDS	15641047	15641056	.	-	0	gene_id "G4P62_017405"; transcript_id "gnl|WGS:JAAVVJ|G4P62_T029014"; gbkey "CDS"; locus_tag "G4P62_017405"; orig_transcript_id "gnl|WGS:JAAVVJ|G4P62_T029014"; product "zinc finger protein 385D-like"; protein_id "KAF7211192.1"; exon_number "1";
CM025019.1	Genbank	CDS	15628061	15628176	.	-	2	gene_id "G4P62_017405"; transcript_id "gnl|WGS:JAAVVJ|G4P62_T029014"; gbkey "CDS"; locus_tag "G4P62_017405"; orig_transcript_id "gnl|WGS:JAAVVJ|G4P62_T029014"; product "zinc finger protein 385D-like"; protein_id "KAF7211192.1"; exon_number "2";
CM025019.1	Genbank	CDS	15621581	15621688	.	-	0	gene_id "G4P62_017405"; transcript_id "gnl|WGS:JAAVVJ|G4P62_T029014"; gbkey "CDS"; locus_tag "G4P62_017405"; orig_transcript_id "gnl|WGS:JAAVVJ|G4P62_T029014"; product "zinc finger protein 385D-like"; protein_id "KAF7211192.1"; exon_number "3";
CM025019.1	Genbank	CDS	15618211	15618379	.	-	0	gene_id "G4P62_017405"; transcript_id "gnl|WGS:JAAVVJ|G4P62_T029014"; gbkey "CDS"; locus_tag "G4P62_017405"; orig_transcript_id "gnl|WGS:JAAVVJ|G4P62_T029014"; product "zinc finger protein 385D-like"; protein_id "KAF7211192.1"; exon_number "4";
CM025019.1	Genbank	CDS	15616142	15616381	.	-	2	gene_id "G4P62_017405"; transcript_id "gnl|WGS:JAAVVJ|G4P62_T029014"; gbkey "CDS"; locus_tag "G4P62_017405"; orig_transcript_id "gnl|WGS:JAAVVJ|G4P62_T029014"; product "zinc finger protein 385D-like"; protein_id "KAF7211192.1"; exon_number "5";
CM025019.1	Genbank	CDS	15615882	15616063	.	-	2	gene_id "G4P62_017405"; transcript_id "gnl|WGS:JAAVVJ|G4P62_T029014"; gbkey "CDS"; locus_tag "G4P62_017405"; orig_transcript_id "gnl|WGS:JAAVVJ|G4P62_T029014"; product "zinc finger protein 385D-like"; protein_id "KAF7211192.1"; exon_number "6";
CM025019.1	Genbank	CDS	15612905	15613006	.	-	0	gene_id "G4P62_017405"; transcript_id "gnl|WGS:JAAVVJ|G4P62_T029014"; gbkey "CDS"; locus_tag "G4P62_017405"; orig_transcript_id "gnl|WGS:JAAVVJ|G4P62_T029014"; product "zinc finger protein 385D-like"; protein_id "KAF7211192.1"; exon_number "7";
CM025019.1	Genbank	CDS	15612382	15612612	.	-	0	gene_id "G4P62_017405"; transcript_id "gnl|WGS:JAAVVJ|G4P62_T029014"; gbkey "CDS"; locus_tag "G4P62_017405"; orig_transcript_id "gnl|WGS:JAAVVJ|G4P62_T029014"; product "zinc finger protein 385D-like"; protein_id "KAF7211192.1"; exon_number "8";
CM025019.1	Genbank	start_codon	15641054	15641056	.	-	0	gene_id "G4P62_017405"; transcript_id "gnl|WGS:JAAVVJ|G4P62_T029014"; gbkey "CDS"; locus_tag "G4P62_017405"; orig_transcript_id "gnl|WGS:JAAVVJ|G4P62_T029014"; product "zinc finger protein 385D-like"; protein_id "KAF7211192.1"; exon_number "1";
CM025019.1	Genbank	stop_codon	15612379	15612381	.	-	0	gene_id "G4P62_017405"; transcript_id "gnl|WGS:JAAVVJ|G4P62_T029014"; gbkey "CDS"; locus_tag "G4P62_017405"; orig_transcript_id "gnl|WGS:JAAVVJ|G4P62_T029014"; product "zinc finger protein 385D-like"; protein_id "KAF7211192.1"; exon_number "8";
CM025019.1	Genbank	gene	15642056	15646672	.	-	.	gene_id "G4P62_017449"; transcript_id ""; description "vesicle-associated membrane protein 2-like"; gbkey "Gene"; gene_biotype "protein_coding"; locus_tag "G4P62_017449"; note "LOC107394882"; partial "true";
CM025019.1	Genbank	transcript	15642056	15646672	.	-	.	gene_id "G4P62_017449"; transcript_id "gnl|WGS:JAAVVJ|G4P62_T029115"; gbkey "mRNA"; locus_tag "G4P62_017449"; orig_protein_id "gnl|WGS:JAAVVJ|G4P62_P029115"; orig_transcript_id "gnl|WGS:JAAVVJ|G4P62_T029115"; partial "true"; product "vesicle-associated membrane protein 2-like"; transcript_biotype "mRNA";
CM025019.1	Genbank	exon	15646379	15646672	.	-	.	gene_id "G4P62_017449"; transcript_id "gnl|WGS:JAAVVJ|G4P62_T029115"; locus_tag "G4P62_017449"; orig_protein_id "gnl|WGS:JAAVVJ|G4P62_P029115"; orig_transcript_id "gnl|WGS:JAAVVJ|G4P62_T029115"; partial "true"; product "vesicle-associated membrane protein 2-like"; transcript_biotype "mRNA"; exon_number "1";
CM025019.1	Genbank	exon	15642338	15642467	.	-	.	gene_id "G4P62_017449"; transcript_id "gnl|WGS:JAAVVJ|G4P62_T029115"; locus_tag "G4P62_017449"; orig_protein_id "gnl|WGS:JAAVVJ|G4P62_P029115"; orig_transcript_id "gnl|WGS:JAAVVJ|G4P62_T029115"; partial "true"; product "vesicle-associated membrane protein 2-like"; transcript_biotype "mRNA"; exon_number "2";
CM025019.1	Genbank	exon	15642056	15642256	.	-	.	gene_id "G4P62_017449"; transcript_id "gnl|WGS:JAAVVJ|G4P62_T029115"; locus_tag "G4P62_017449"; orig_protein_id "gnl|WGS:JAAVVJ|G4P62_P029115"; orig_transcript_id "gnl|WGS:JAAVVJ|G4P62_T029115"; partial "true"; product "vesicle-associated membrane protein 2-like"; transcript_biotype "mRNA"; exon_number "3";
CM025019.1	Genbank	CDS	15642338	15642466	.	-	0	gene_id "G4P62_017449"; transcript_id "gnl|WGS:JAAVVJ|G4P62_T029115"; gbkey "CDS"; locus_tag "G4P62_017449"; orig_transcript_id "gnl|WGS:JAAVVJ|G4P62_T029115"; partial "true"; product "vesicle-associated membrane protein 2-like"; protein_id "KAF7211289.1"; exon_number "2";
CM025019.1	Genbank	CDS	15642074	15642256	.	-	0	gene_id "G4P62_017449"; transcript_id "gnl|WGS:JAAVVJ|G4P62_T029115"; gbkey "CDS"; locus_tag "G4P62_017449"; orig_transcript_id "gnl|WGS:JAAVVJ|G4P62_T029115"; partial "true"; product "vesicle-associated membrane protein 2-like"; protein_id "KAF7211289.1"; exon_number "3";
CM025019.1	Genbank	start_codon	15642464	15642466	.	-	0	gene_id "G4P62_017449"; transcript_id "gnl|WGS:JAAVVJ|G4P62_T029115"; gbkey "CDS"; locus_tag "G4P62_017449"; orig_transcript_id "gnl|WGS:JAAVVJ|G4P62_T029115"; partial "true"; product "vesicle-associated membrane protein 2-like"; protein_id "KAF7211289.1"; exon_number "2";
CM025019.1	Genbank	stop_codon	15642071	15642073	.	-	0	gene_id "G4P62_017449"; transcript_id "gnl|WGS:JAAVVJ|G4P62_T029115"; gbkey "CDS"; locus_tag "G4P62_017449"; orig_transcript_id "gnl|WGS:JAAVVJ|G4P62_T029115"; partial "true"; product "vesicle-associated membrane protein 2-like"; protein_id "KAF7211289.1"; exon_number "3";
CM025019.1	Genbank	gene	15649498	15658639	.	-	.	gene_id "G4P62_017450"; transcript_id ""; description "intermediate filament family orphan 1-like"; gbkey "Gene"; gene_biotype "protein_coding"; locus_tag "G4P62_017450"; note "LOC107394828";
CM025019.1	Genbank	transcript	15649498	15658639	.	-	.	gene_id "G4P62_017450"; transcript_id "gnl|WGS:JAAVVJ|G4P62_T029116"; gbkey "mRNA"; locus_tag "G4P62_017450"; note "transcript variant X2"; orig_protein_id "gnl|WGS:JAAVVJ|G4P62_P029116"; orig_transcript_id "gnl|WGS:JAAVVJ|G4P62_T029116"; product "intermediate filament family orphan 1-like"; transcript_biotype "mRNA";
CM025019.1	Genbank	exon	15658545	15658639	.	-	.	gene_id "G4P62_017450"; transcript_id "gnl|WGS:JAAVVJ|G4P62_T029116"; locus_tag "G4P62_017450"; note "transcript variant X2"; orig_protein_id "gnl|WGS:JAAVVJ|G4P62_P029116"; orig_transcript_id "gnl|WGS:JAAVVJ|G4P62_T029116"; product "intermediate filament family orphan 1-like"; transcript_biotype "mRNA"; exon_number "1";
CM025019.1	Genbank	exon	15657350	15658341	.	-	.	gene_id "G4P62_017450"; transcript_id "gnl|WGS:JAAVVJ|G4P62_T029116"; locus_tag "G4P62_017450"; note "transcript variant X2"; orig_protein_id "gnl|WGS:JAAVVJ|G4P62_P029116"; orig_transcript_id "gnl|WGS:JAAVVJ|G4P62_T029116"; product "intermediate filament family orphan 1-like"; transcript_biotype "mRNA"; exon_number "2";
CM025019.1	Genbank	exon	15653493	15653553	.	-	.	gene_id "G4P62_017450"; transcript_id "gnl|WGS:JAAVVJ|G4P62_T029116"; locus_tag "G4P62_017450"; note "transcript variant X2"; orig_protein_id "gnl|WGS:JAAVVJ|G4P62_P029116"; orig_transcript_id "gnl|WGS:JAAVVJ|G4P62_T029116"; product "intermediate filament family orphan 1-like"; transcript_biotype "mRNA"; exon_number "3";
CM025019.1	Genbank	exon	15653148	15653243	.	-	.	gene_id "G4P62_017450"; transcript_id "gnl|WGS:JAAVVJ|G4P62_T029116"; locus_tag "G4P62_017450"; note "transcript variant X2"; orig_protein_id "gnl|WGS:JAAVVJ|G4P62_P029116"; orig_transcript_id "gnl|WGS:JAAVVJ|G4P62_T029116"; product "intermediate filament family orphan 1-like"; transcript_biotype "mRNA"; exon_number "4";
CM025019.1	Genbank	exon	15652476	15652801	.	-	.	gene_id "G4P62_017450"; transcript_id "gnl|WGS:JAAVVJ|G4P62_T029116"; locus_tag "G4P62_017450"; note "transcript variant X2"; orig_protein_id "gnl|WGS:JAAVVJ|G4P62_P029116"; orig_transcript_id "gnl|WGS:JAAVVJ|G4P62_T029116"; product "intermediate filament family orphan 1-like"; transcript_biotype "mRNA"; exon_number "5";
CM025019.1	Genbank	exon	15652278	15652398	.	-	.	gene_id "G4P62_017450"; transcript_id "gnl|WGS:JAAVVJ|G4P62_T029116"; locus_tag "G4P62_017450"; note "transcript variant X2"; orig_protein_id "gnl|WGS:JAAVVJ|G4P62_P029116"; orig_transcript_id "gnl|WGS:JAAVVJ|G4P62_T029116"; product "intermediate filament family orphan 1-like"; transcript_biotype "mRNA"; exon_number "6";
CM025019.1	Genbank	exon	15650137	15650226	.	-	.	gene_id "G4P62_017450"; transcript_id "gnl|WGS:JAAVVJ|G4P62_T029116"; locus_tag "G4P62_017450"; note "transcript variant X2"; orig_protein_id "gnl|WGS:JAAVVJ|G4P62_P029116"; orig_transcript_id "gnl|WGS:JAAVVJ|G4P62_T029116"; product "intermediate filament family orphan 1-like"; transcript_biotype "mRNA"; exon_number "7";
CM025019.1	Genbank	exon	15649934	15650064	.	-	.	gene_id "G4P62_017450"; transcript_id "gnl|WGS:JAAVVJ|G4P62_T029116"; locus_tag "G4P62_017450"; note "transcript variant X2"; orig_protein_id "gnl|WGS:JAAVVJ|G4P62_P029116"; orig_transcript_id "gnl|WGS:JAAVVJ|G4P62_T029116"; product "intermediate filament family orphan 1-like"; transcript_biotype "mRNA"; exon_number "8";
CM025019.1	Genbank	exon	15649498	15649815	.	-	.	gene_id "G4P62_017450"; transcript_id "gnl|WGS:JAAVVJ|G4P62_T029116"; locus_tag "G4P62_017450"; note "transcript variant X2"; orig_protein_id "gnl|WGS:JAAVVJ|G4P62_P029116"; orig_transcript_id "gnl|WGS:JAAVVJ|G4P62_T029116"; product "intermediate filament family orphan 1-like"; transcript_biotype "mRNA"; exon_number "9";
CM025019.1	Genbank	CDS	15657350	15658245	.	-	0	gene_id "G4P62_017450"; transcript_id "gnl|WGS:JAAVVJ|G4P62_T029116"; gbkey "CDS"; locus_tag "G4P62_017450"; orig_transcript_id "gnl|WGS:JAAVVJ|G4P62_T029116"; product "transcript variant X2"; protein_id "KAF7211290.1"; exon_number "2";
CM025019.1	Genbank	CDS	15653493	15653553	.	-	1	gene_id "G4P62_017450"; transcript_id "gnl|WGS:JAAVVJ|G4P62_T029116"; gbkey "CDS"; locus_tag "G4P62_017450"; orig_transcript_id "gnl|WGS:JAAVVJ|G4P62_T029116"; product "transcript variant X2"; protein_id "KAF7211290.1"; exon_number "3";
CM025019.1	Genbank	CDS	15653148	15653243	.	-	0	gene_id "G4P62_017450"; transcript_id "gnl|WGS:JAAVVJ|G4P62_T029116"; gbkey "CDS"; locus_tag "G4P62_017450"; orig_transcript_id "gnl|WGS:JAAVVJ|G4P62_T029116"; product "transcript variant X2"; protein_id "KAF7211290.1"; exon_number "4";
CM025019.1	Genbank	CDS	15652476	15652801	.	-	0	gene_id "G4P62_017450"; transcript_id "gnl|WGS:JAAVVJ|G4P62_T029116"; gbkey "CDS"; locus_tag "G4P62_017450"; orig_transcript_id "gnl|WGS:JAAVVJ|G4P62_T029116"; product "transcript variant X2"; protein_id "KAF7211290.1"; exon_number "5";
CM025019.1	Genbank	CDS	15652278	15652398	.	-	1	gene_id "G4P62_017450"; transcript_id "gnl|WGS:JAAVVJ|G4P62_T029116"; gbkey "CDS"; locus_tag "G4P62_017450"; orig_transcript_id "gnl|WGS:JAAVVJ|G4P62_T029116"; product "transcript variant X2"; protein_id "KAF7211290.1"; exon_number "6";
CM025019.1	Genbank	CDS	15650137	15650226	.	-	0	gene_id "G4P62_017450"; transcript_id "gnl|WGS:JAAVVJ|G4P62_T029116"; gbkey "CDS"; locus_tag "G4P62_017450"; orig_transcript_id "gnl|WGS:JAAVVJ|G4P62_T029116"; product "transcript variant X2"; protein_id "KAF7211290.1"; exon_number "7";
CM025019.1	Genbank	CDS	15649934	15650064	.	-	0	gene_id "G4P62_017450"; transcript_id "gnl|WGS:JAAVVJ|G4P62_T029116"; gbkey "CDS"; locus_tag "G4P62_017450"; orig_transcript_id "gnl|WGS:JAAVVJ|G4P62_T029116"; product "transcript variant X2"; protein_id "KAF7211290.1"; exon_number "8";
CM025019.1	Genbank	CDS	15649683	15649815	.	-	1	gene_id "G4P62_017450"; transcript_id "gnl|WGS:JAAVVJ|G4P62_T029116"; gbkey "CDS"; locus_tag "G4P62_017450"; orig_transcript_id "gnl|WGS:JAAVVJ|G4P62_T029116"; product "transcript variant X2"; protein_id "KAF7211290.1"; exon_number "9";
CM025019.1	Genbank	start_codon	15658243	15658245	.	-	0	gene_id "G4P62_017450"; transcript_id "gnl|WGS:JAAVVJ|G4P62_T029116"; gbkey "CDS"; locus_tag "G4P62_017450"; orig_transcript_id "gnl|WGS:JAAVVJ|G4P62_T029116"; product "transcript variant X2"; protein_id "KAF7211290.1"; exon_number "2";
CM025019.1	Genbank	stop_codon	15649680	15649682	.	-	0	gene_id "G4P62_017450"; transcript_id "gnl|WGS:JAAVVJ|G4P62_T029116"; gbkey "CDS"; locus_tag "G4P62_017450"; orig_transcript_id "gnl|WGS:JAAVVJ|G4P62_T029116"; product "transcript variant X2"; protein_id "KAF7211290.1"; exon_number "9";
CM025019.1	Genbank	transcript	15649498	15658639	.	-	.	gene_id "G4P62_017450"; transcript_id "gnl|WGS:JAAVVJ|G4P62_T029117"; gbkey "mRNA"; locus_tag "G4P62_017450"; note "transcript variant X1"; orig_protein_id "gnl|WGS:JAAVVJ|G4P62_P029117"; orig_transcript_id "gnl|WGS:JAAVVJ|G4P62_T029117"; product "intermediate filament family orphan 1-like"; transcript_biotype "mRNA";
CM025019.1	Genbank	exon	15658545	15658639	.	-	.	gene_id "G4P62_017450"; transcript_id "gnl|WGS:JAAVVJ|G4P62_T029117"; locus_tag "G4P62_017450"; note "transcript variant X1"; orig_protein_id "gnl|WGS:JAAVVJ|G4P62_P029117"; orig_transcript_id "gnl|WGS:JAAVVJ|G4P62_T029117"; product "intermediate filament family orphan 1-like"; transcript_biotype "mRNA"; exon_number "1";
CM025019.1	Genbank	exon	15657350	15658341	.	-	.	gene_id "G4P62_017450"; transcript_id "gnl|WGS:JAAVVJ|G4P62_T029117"; locus_tag "G4P62_017450"; note "transcript variant X1"; orig_protein_id "gnl|WGS:JAAVVJ|G4P62_P029117"; orig_transcript_id "gnl|WGS:JAAVVJ|G4P62_T029117"; product "intermediate filament family orphan 1-like"; transcript_biotype "mRNA"; exon_number "2";
CM025019.1	Genbank	exon	15653493	15653553	.	-	.	gene_id "G4P62_017450"; transcript_id "gnl|WGS:JAAVVJ|G4P62_T029117"; locus_tag "G4P62_017450"; note "transcript variant X1"; orig_protein_id "gnl|WGS:JAAVVJ|G4P62_P029117"; orig_transcript_id "gnl|WGS:JAAVVJ|G4P62_T029117"; product "intermediate filament family orphan 1-like"; transcript_biotype "mRNA"; exon_number "3";
CM025019.1	Genbank	exon	15653148	15653243	.	-	.	gene_id "G4P62_017450"; transcript_id "gnl|WGS:JAAVVJ|G4P62_T029117"; locus_tag "G4P62_017450"; note "transcript variant X1"; orig_protein_id "gnl|WGS:JAAVVJ|G4P62_P029117"; orig_transcript_id "gnl|WGS:JAAVVJ|G4P62_T029117"; product "intermediate filament family orphan 1-like"; transcript_biotype "mRNA"; exon_number "4";
CM025019.1	Genbank	exon	15652476	15652801	.	-	.	gene_id "G4P62_017450"; transcript_id "gnl|WGS:JAAVVJ|G4P62_T029117"; locus_tag "G4P62_017450"; note "transcript variant X1"; orig_protein_id "gnl|WGS:JAAVVJ|G4P62_P029117"; orig_transcript_id "gnl|WGS:JAAVVJ|G4P62_T029117"; product "intermediate filament family orphan 1-like"; transcript_biotype "mRNA"; exon_number "5";
CM025019.1	Genbank	exon	15652278	15652398	.	-	.	gene_id "G4P62_017450"; transcript_id "gnl|WGS:JAAVVJ|G4P62_T029117"; locus_tag "G4P62_017450"; note "transcript variant X1"; orig_protein_id "gnl|WGS:JAAVVJ|G4P62_P029117"; orig_transcript_id "gnl|WGS:JAAVVJ|G4P62_T029117"; product "intermediate filament family orphan 1-like"; transcript_biotype "mRNA"; exon_number "6";
CM025019.1	Genbank	exon	15650137	15650226	.	-	.	gene_id "G4P62_017450"; transcript_id "gnl|WGS:JAAVVJ|G4P62_T029117"; locus_tag "G4P62_017450"; note "transcript variant X1"; orig_protein_id "gnl|WGS:JAAVVJ|G4P62_P029117"; orig_transcript_id "gnl|WGS:JAAVVJ|G4P62_T029117"; product "intermediate filament family orphan 1-like"; transcript_biotype "mRNA"; exon_number "7";
CM025019.1	Genbank	exon	15649934	15650064	.	-	.	gene_id "G4P62_017450"; transcript_id "gnl|WGS:JAAVVJ|G4P62_T029117"; locus_tag "G4P62_017450"; note "transcript variant X1"; orig_protein_id "gnl|WGS:JAAVVJ|G4P62_P029117"; orig_transcript_id "gnl|WGS:JAAVVJ|G4P62_T029117"; product "intermediate filament family orphan 1-like"; transcript_biotype "mRNA"; exon_number "8";
CM025019.1	Genbank	exon	15649498	15649818	.	-	.	gene_id "G4P62_017450"; transcript_id "gnl|WGS:JAAVVJ|G4P62_T029117"; locus_tag "G4P62_017450"; note "transcript variant X1"; orig_protein_id "gnl|WGS:JAAVVJ|G4P62_P029117"; orig_transcript_id "gnl|WGS:JAAVVJ|G4P62_T029117"; product "intermediate filament family orphan 1-like"; transcript_biotype "mRNA"; exon_number "9";
CM025019.1	Genbank	CDS	15657350	15658245	.	-	0	gene_id "G4P62_017450"; transcript_id "gnl|WGS:JAAVVJ|G4P62_T029117"; gbkey "CDS"; locus_tag "G4P62_017450"; orig_transcript_id "gnl|WGS:JAAVVJ|G4P62_T029117"; product "transcript variant X1"; protein_id "KAF7211291.1"; exon_number "2";
CM025019.1	Genbank	CDS	15653493	15653553	.	-	1	gene_id "G4P62_017450"; transcript_id "gnl|WGS:JAAVVJ|G4P62_T029117"; gbkey "CDS"; locus_tag "G4P62_017450"; orig_transcript_id "gnl|WGS:JAAVVJ|G4P62_T029117"; product "transcript variant X1"; protein_id "KAF7211291.1"; exon_number "3";
CM025019.1	Genbank	CDS	15653148	15653243	.	-	0	gene_id "G4P62_017450"; transcript_id "gnl|WGS:JAAVVJ|G4P62_T029117"; gbkey "CDS"; locus_tag "G4P62_017450"; orig_transcript_id "gnl|WGS:JAAVVJ|G4P62_T029117"; product "transcript variant X1"; protein_id "KAF7211291.1"; exon_number "4";
CM025019.1	Genbank	CDS	15652476	15652801	.	-	0	gene_id "G4P62_017450"; transcript_id "gnl|WGS:JAAVVJ|G4P62_T029117"; gbkey "CDS"; locus_tag "G4P62_017450"; orig_transcript_id "gnl|WGS:JAAVVJ|G4P62_T029117"; product "transcript variant X1"; protein_id "KAF7211291.1"; exon_number "5";
CM025019.1	Genbank	CDS	15652278	15652398	.	-	1	gene_id "G4P62_017450"; transcript_id "gnl|WGS:JAAVVJ|G4P62_T029117"; gbkey "CDS"; locus_tag "G4P62_017450"; orig_transcript_id "gnl|WGS:JAAVVJ|G4P62_T029117"; product "transcript variant X1"; protein_id "KAF7211291.1"; exon_number "6";
CM025019.1	Genbank	CDS	15650137	15650226	.	-	0	gene_id "G4P62_017450"; transcript_id "gnl|WGS:JAAVVJ|G4P62_T029117"; gbkey "CDS"; locus_tag "G4P62_017450"; orig_transcript_id "gnl|WGS:JAAVVJ|G4P62_T029117"; product "transcript variant X1"; protein_id "KAF7211291.1"; exon_number "7";
CM025019.1	Genbank	CDS	15649934	15650064	.	-	0	gene_id "G4P62_017450"; transcript_id "gnl|WGS:JAAVVJ|G4P62_T029117"; gbkey "CDS"; locus_tag "G4P62_017450"; orig_transcript_id "gnl|WGS:JAAVVJ|G4P62_T029117"; product "transcript variant X1"; protein_id "KAF7211291.1"; exon_number "8";
CM025019.1	Genbank	CDS	15649683	15649818	.	-	1	gene_id "G4P62_017450"; transcript_id "gnl|WGS:JAAVVJ|G4P62_T029117"; gbkey "CDS"; locus_tag "G4P62_017450"; orig_transcript_id "gnl|WGS:JAAVVJ|G4P62_T029117"; product "transcript variant X1"; protein_id "KAF7211291.1"; exon_number "9";
CM025019.1	Genbank	start_codon	15658243	15658245	.	-	0	gene_id "G4P62_017450"; transcript_id "gnl|WGS:JAAVVJ|G4P62_T029117"; gbkey "CDS"; locus_tag "G4P62_017450"; orig_transcript_id "gnl|WGS:JAAVVJ|G4P62_T029117"; product "transcript variant X1"; protein_id "KAF7211291.1"; exon_number "2";
CM025019.1	Genbank	stop_codon	15649680	15649682	.	-	0	gene_id "G4P62_017450"; transcript_id "gnl|WGS:JAAVVJ|G4P62_T029117"; gbkey "CDS"; locus_tag "G4P62_017450"; orig_transcript_id "gnl|WGS:JAAVVJ|G4P62_T029117"; product "transcript variant X1"; protein_id "KAF7211291.1"; exon_number "9";
CM025019.1	Genbank	gene	15660771	15667545	.	-	.	gene_id "G4P62_017451"; transcript_id ""; description "glyceraldehyde-3-phosphate dehydrogenase-like"; gbkey "Gene"; gene_biotype "protein_coding"; locus_tag "G4P62_017451"; note "LOC107394829";
CM025019.1	Genbank	transcript	15660771	15667545	.	-	.	gene_id "G4P62_017451"; transcript_id "gnl|WGS:JAAVVJ|G4P62_T029118"; gbkey "mRNA"; locus_tag "G4P62_017451"; orig_protein_id "gnl|WGS:JAAVVJ|G4P62_P029118"; orig_transcript_id "gnl|WGS:JAAVVJ|G4P62_T029118"; product "glyceraldehyde-3-phosphate dehydrogenase-like"; transcript_biotype "mRNA";
CM025019.1	Genbank	exon	15667484	15667545	.	-	.	gene_id "G4P62_017451"; transcript_id "gnl|WGS:JAAVVJ|G4P62_T029118"; locus_tag "G4P62_017451"; orig_protein_id "gnl|WGS:JAAVVJ|G4P62_P029118"; orig_transcript_id "gnl|WGS:JAAVVJ|G4P62_T029118"; product "glyceraldehyde-3-phosphate dehydrogenase-like"; transcript_biotype "mRNA"; exon_number "1";
CM025019.1	Genbank	exon	15666905	15666953	.	-	.	gene_id "G4P62_017451"; transcript_id "gnl|WGS:JAAVVJ|G4P62_T029118"; locus_tag "G4P62_017451"; orig_protein_id "gnl|WGS:JAAVVJ|G4P62_P029118"; orig_transcript_id "gnl|WGS:JAAVVJ|G4P62_T029118"; product "glyceraldehyde-3-phosphate dehydrogenase-like"; transcript_biotype "mRNA"; exon_number "2";
CM025019.1	Genbank	exon	15665518	15665617	.	-	.	gene_id "G4P62_017451"; transcript_id "gnl|WGS:JAAVVJ|G4P62_T029118"; locus_tag "G4P62_017451"; orig_protein_id "gnl|WGS:JAAVVJ|G4P62_P029118"; orig_transcript_id "gnl|WGS:JAAVVJ|G4P62_T029118"; product "glyceraldehyde-3-phosphate dehydrogenase-like"; transcript_biotype "mRNA"; exon_number "3";
CM025019.1	Genbank	exon	15664315	15664424	.	-	.	gene_id "G4P62_017451"; transcript_id "gnl|WGS:JAAVVJ|G4P62_T029118"; locus_tag "G4P62_017451"; orig_protein_id "gnl|WGS:JAAVVJ|G4P62_P029118"; orig_transcript_id "gnl|WGS:JAAVVJ|G4P62_T029118"; product "glyceraldehyde-3-phosphate dehydrogenase-like"; transcript_biotype "mRNA"; exon_number "4";
CM025019.1	Genbank	exon	15664145	15664235	.	-	.	gene_id "G4P62_017451"; transcript_id "gnl|WGS:JAAVVJ|G4P62_T029118"; locus_tag "G4P62_017451"; orig_protein_id "gnl|WGS:JAAVVJ|G4P62_P029118"; orig_transcript_id "gnl|WGS:JAAVVJ|G4P62_T029118"; product "glyceraldehyde-3-phosphate dehydrogenase-like"; transcript_biotype "mRNA"; exon_number "5";
CM025019.1	Genbank	exon	15663458	15663573	.	-	.	gene_id "G4P62_017451"; transcript_id "gnl|WGS:JAAVVJ|G4P62_T029118"; locus_tag "G4P62_017451"; orig_protein_id "gnl|WGS:JAAVVJ|G4P62_P029118"; orig_transcript_id "gnl|WGS:JAAVVJ|G4P62_T029118"; product "glyceraldehyde-3-phosphate dehydrogenase-like"; transcript_biotype "mRNA"; exon_number "6";
CM025019.1	Genbank	exon	15663310	15663391	.	-	.	gene_id "G4P62_017451"; transcript_id "gnl|WGS:JAAVVJ|G4P62_T029118"; locus_tag "G4P62_017451"; orig_protein_id "gnl|WGS:JAAVVJ|G4P62_P029118"; orig_transcript_id "gnl|WGS:JAAVVJ|G4P62_T029118"; product "glyceraldehyde-3-phosphate dehydrogenase-like"; transcript_biotype "mRNA"; exon_number "7";
CM025019.1	Genbank	exon	15661729	15661880	.	-	.	gene_id "G4P62_017451"; transcript_id "gnl|WGS:JAAVVJ|G4P62_T029118"; locus_tag "G4P62_017451"; orig_protein_id "gnl|WGS:JAAVVJ|G4P62_P029118"; orig_transcript_id "gnl|WGS:JAAVVJ|G4P62_T029118"; product "glyceraldehyde-3-phosphate dehydrogenase-like"; transcript_biotype "mRNA"; exon_number "8";
CM025019.1	Genbank	exon	15661561	15661639	.	-	.	gene_id "G4P62_017451"; transcript_id "gnl|WGS:JAAVVJ|G4P62_T029118"; locus_tag "G4P62_017451"; orig_protein_id "gnl|WGS:JAAVVJ|G4P62_P029118"; orig_transcript_id "gnl|WGS:JAAVVJ|G4P62_T029118"; product "glyceraldehyde-3-phosphate dehydrogenase-like"; transcript_biotype "mRNA"; exon_number "9";
CM025019.1	Genbank	exon	15661304	15661387	.	-	.	gene_id "G4P62_017451"; transcript_id "gnl|WGS:JAAVVJ|G4P62_T029118"; locus_tag "G4P62_017451"; orig_protein_id "gnl|WGS:JAAVVJ|G4P62_P029118"; orig_transcript_id "gnl|WGS:JAAVVJ|G4P62_T029118"; product "glyceraldehyde-3-phosphate dehydrogenase-like"; transcript_biotype "mRNA"; exon_number "10";
CM025019.1	Genbank	exon	15661142	15661239	.	-	.	gene_id "G4P62_017451"; transcript_id "gnl|WGS:JAAVVJ|G4P62_T029118"; locus_tag "G4P62_017451"; orig_protein_id "gnl|WGS:JAAVVJ|G4P62_P029118"; orig_transcript_id "gnl|WGS:JAAVVJ|G4P62_T029118"; product "glyceraldehyde-3-phosphate dehydrogenase-like"; transcript_biotype "mRNA"; exon_number "11";
CM025019.1	Genbank	exon	15660771	15660959	.	-	.	gene_id "G4P62_017451"; transcript_id "gnl|WGS:JAAVVJ|G4P62_T029118"; locus_tag "G4P62_017451"; orig_protein_id "gnl|WGS:JAAVVJ|G4P62_P029118"; orig_transcript_id "gnl|WGS:JAAVVJ|G4P62_T029118"; product "glyceraldehyde-3-phosphate dehydrogenase-like"; transcript_biotype "mRNA"; exon_number "12";
CM025019.1	Genbank	CDS	15666905	15666927	.	-	0	gene_id "G4P62_017451"; transcript_id "gnl|WGS:JAAVVJ|G4P62_T029118"; gbkey "CDS"; locus_tag "G4P62_017451"; orig_transcript_id "gnl|WGS:JAAVVJ|G4P62_T029118"; product "glyceraldehyde-3-phosphate dehydrogenase-like"; protein_id "KAF7211292.1"; exon_number "2";
CM025019.1	Genbank	CDS	15665518	15665617	.	-	1	gene_id "G4P62_017451"; transcript_id "gnl|WGS:JAAVVJ|G4P62_T029118"; gbkey "CDS"; locus_tag "G4P62_017451"; orig_transcript_id "gnl|WGS:JAAVVJ|G4P62_T029118"; product "glyceraldehyde-3-phosphate dehydrogenase-like"; protein_id "KAF7211292.1"; exon_number "3";
CM025019.1	Genbank	CDS	15664315	15664424	.	-	0	gene_id "G4P62_017451"; transcript_id "gnl|WGS:JAAVVJ|G4P62_T029118"; gbkey "CDS"; locus_tag "G4P62_017451"; orig_transcript_id "gnl|WGS:JAAVVJ|G4P62_T029118"; product "glyceraldehyde-3-phosphate dehydrogenase-like"; protein_id "KAF7211292.1"; exon_number "4";
CM025019.1	Genbank	CDS	15664145	15664235	.	-	1	gene_id "G4P62_017451"; transcript_id "gnl|WGS:JAAVVJ|G4P62_T029118"; gbkey "CDS"; locus_tag "G4P62_017451"; orig_transcript_id "gnl|WGS:JAAVVJ|G4P62_T029118"; product "glyceraldehyde-3-phosphate dehydrogenase-like"; protein_id "KAF7211292.1"; exon_number "5";
CM025019.1	Genbank	CDS	15663458	15663573	.	-	0	gene_id "G4P62_017451"; transcript_id "gnl|WGS:JAAVVJ|G4P62_T029118"; gbkey "CDS"; locus_tag "G4P62_017451"; orig_transcript_id "gnl|WGS:JAAVVJ|G4P62_T029118"; product "glyceraldehyde-3-phosphate dehydrogenase-like"; protein_id "KAF7211292.1"; exon_number "6";
CM025019.1	Genbank	CDS	15663310	15663391	.	-	1	gene_id "G4P62_017451"; transcript_id "gnl|WGS:JAAVVJ|G4P62_T029118"; gbkey "CDS"; locus_tag "G4P62_017451"; orig_transcript_id "gnl|WGS:JAAVVJ|G4P62_T029118"; product "glyceraldehyde-3-phosphate dehydrogenase-like"; protein_id "KAF7211292.1"; exon_number "7";
CM025019.1	Genbank	CDS	15661729	15661880	.	-	0	gene_id "G4P62_017451"; transcript_id "gnl|WGS:JAAVVJ|G4P62_T029118"; gbkey "CDS"; locus_tag "G4P62_017451"; orig_transcript_id "gnl|WGS:JAAVVJ|G4P62_T029118"; product "glyceraldehyde-3-phosphate dehydrogenase-like"; protein_id "KAF7211292.1"; exon_number "8";
CM025019.1	Genbank	CDS	15661561	15661639	.	-	1	gene_id "G4P62_017451"; transcript_id "gnl|WGS:JAAVVJ|G4P62_T029118"; gbkey "CDS"; locus_tag "G4P62_017451"; orig_transcript_id "gnl|WGS:JAAVVJ|G4P62_T029118"; product "glyceraldehyde-3-phosphate dehydrogenase-like"; protein_id "KAF7211292.1"; exon_number "9";
CM025019.1	Genbank	CDS	15661304	15661387	.	-	0	gene_id "G4P62_017451"; transcript_id "gnl|WGS:JAAVVJ|G4P62_T029118"; gbkey "CDS"; locus_tag "G4P62_017451"; orig_transcript_id "gnl|WGS:JAAVVJ|G4P62_T029118"; product "glyceraldehyde-3-phosphate dehydrogenase-like"; protein_id "KAF7211292.1"; exon_number "10";
CM025019.1	Genbank	CDS	15661142	15661239	.	-	0	gene_id "G4P62_017451"; transcript_id "gnl|WGS:JAAVVJ|G4P62_T029118"; gbkey "CDS"; locus_tag "G4P62_017451"; orig_transcript_id "gnl|WGS:JAAVVJ|G4P62_T029118"; product "glyceraldehyde-3-phosphate dehydrogenase-like"; protein_id "KAF7211292.1"; exon_number "11";
CM025019.1	Genbank	CDS	15660893	15660959	.	-	1	gene_id "G4P62_017451"; transcript_id "gnl|WGS:JAAVVJ|G4P62_T029118"; gbkey "CDS"; locus_tag "G4P62_017451"; orig_transcript_id "gnl|WGS:JAAVVJ|G4P62_T029118"; product "glyceraldehyde-3-phosphate dehydrogenase-like"; protein_id "KAF7211292.1"; exon_number "12";
CM025019.1	Genbank	start_codon	15666925	15666927	.	-	0	gene_id "G4P62_017451"; transcript_id "gnl|WGS:JAAVVJ|G4P62_T029118"; gbkey "CDS"; locus_tag "G4P62_017451"; orig_transcript_id "gnl|WGS:JAAVVJ|G4P62_T029118"; product "glyceraldehyde-3-phosphate dehydrogenase-like"; protein_id "KAF7211292.1"; exon_number "2";
CM025019.1	Genbank	stop_codon	15660890	15660892	.	-	0	gene_id "G4P62_017451"; transcript_id "gnl|WGS:JAAVVJ|G4P62_T029118"; gbkey "CDS"; locus_tag "G4P62_017451"; orig_transcript_id "gnl|WGS:JAAVVJ|G4P62_T029118"; product "glyceraldehyde-3-phosphate dehydrogenase-like"; protein_id "KAF7211292.1"; exon_number "12";
CM025019.1	Genbank	gene	15750998	15784783	.	-	.	gene_id "G4P62_017453"; transcript_id ""; description "chloride channel protein-like"; gbkey "Gene"; gene_biotype "protein_coding"; locus_tag "G4P62_017453"; note "LOC107394831";
CM025019.1	Genbank	transcript	15750998	15784783	.	-	.	gene_id "G4P62_017453"; transcript_id "gnl|WGS:JAAVVJ|G4P62_T029120"; gbkey "mRNA"; locus_tag "G4P62_017453"; orig_protein_id "gnl|WGS:JAAVVJ|G4P62_P029120"; orig_transcript_id "gnl|WGS:JAAVVJ|G4P62_T029120"; product "chloride channel protein-like"; transcript_biotype "mRNA";
CM025019.1	Genbank	exon	15784644	15784783	.	-	.	gene_id "G4P62_017453"; transcript_id "gnl|WGS:JAAVVJ|G4P62_T029120"; locus_tag "G4P62_017453"; orig_protein_id "gnl|WGS:JAAVVJ|G4P62_P029120"; orig_transcript_id "gnl|WGS:JAAVVJ|G4P62_T029120"; product "chloride channel protein-like"; transcript_biotype "mRNA"; exon_number "1";
CM025019.1	Genbank	exon	15779373	15779652	.	-	.	gene_id "G4P62_017453"; transcript_id "gnl|WGS:JAAVVJ|G4P62_T029120"; locus_tag "G4P62_017453"; orig_protein_id "gnl|WGS:JAAVVJ|G4P62_P029120"; orig_transcript_id "gnl|WGS:JAAVVJ|G4P62_T029120"; product "chloride channel protein-like"; transcript_biotype "mRNA"; exon_number "2";
CM025019.1	Genbank	exon	15779175	15779306	.	-	.	gene_id "G4P62_017453"; transcript_id "gnl|WGS:JAAVVJ|G4P62_T029120"; locus_tag "G4P62_017453"; orig_protein_id "gnl|WGS:JAAVVJ|G4P62_P029120"; orig_transcript_id "gnl|WGS:JAAVVJ|G4P62_T029120"; product "chloride channel protein-like"; transcript_biotype "mRNA"; exon_number "3";
CM025019.1	Genbank	exon	15778867	15778995	.	-	.	gene_id "G4P62_017453"; transcript_id "gnl|WGS:JAAVVJ|G4P62_T029120"; locus_tag "G4P62_017453"; orig_protein_id "gnl|WGS:JAAVVJ|G4P62_P029120"; orig_transcript_id "gnl|WGS:JAAVVJ|G4P62_T029120"; product "chloride channel protein-like"; transcript_biotype "mRNA"; exon_number "4";
CM025019.1	Genbank	exon	15777403	15777536	.	-	.	gene_id "G4P62_017453"; transcript_id "gnl|WGS:JAAVVJ|G4P62_T029120"; locus_tag "G4P62_017453"; orig_protein_id "gnl|WGS:JAAVVJ|G4P62_P029120"; orig_transcript_id "gnl|WGS:JAAVVJ|G4P62_T029120"; product "chloride channel protein-like"; transcript_biotype "mRNA"; exon_number "5";
CM025019.1	Genbank	exon	15777248	15777325	.	-	.	gene_id "G4P62_017453"; transcript_id "gnl|WGS:JAAVVJ|G4P62_T029120"; locus_tag "G4P62_017453"; orig_protein_id "gnl|WGS:JAAVVJ|G4P62_P029120"; orig_transcript_id "gnl|WGS:JAAVVJ|G4P62_T029120"; product "chloride channel protein-like"; transcript_biotype "mRNA"; exon_number "6";
CM025019.1	Genbank	exon	15777041	15777119	.	-	.	gene_id "G4P62_017453"; transcript_id "gnl|WGS:JAAVVJ|G4P62_T029120"; locus_tag "G4P62_017453"; orig_protein_id "gnl|WGS:JAAVVJ|G4P62_P029120"; orig_transcript_id "gnl|WGS:JAAVVJ|G4P62_T029120"; product "chloride channel protein-like"; transcript_biotype "mRNA"; exon_number "7";
CM025019.1	Genbank	exon	15776638	15776763	.	-	.	gene_id "G4P62_017453"; transcript_id "gnl|WGS:JAAVVJ|G4P62_T029120"; locus_tag "G4P62_017453"; orig_protein_id "gnl|WGS:JAAVVJ|G4P62_P029120"; orig_transcript_id "gnl|WGS:JAAVVJ|G4P62_T029120"; product "chloride channel protein-like"; transcript_biotype "mRNA"; exon_number "8";
CM025019.1	Genbank	exon	15776250	15776334	.	-	.	gene_id "G4P62_017453"; transcript_id "gnl|WGS:JAAVVJ|G4P62_T029120"; locus_tag "G4P62_017453"; orig_protein_id "gnl|WGS:JAAVVJ|G4P62_P029120"; orig_transcript_id "gnl|WGS:JAAVVJ|G4P62_T029120"; product "chloride channel protein-like"; transcript_biotype "mRNA"; exon_number "9";
CM025019.1	Genbank	exon	15775172	15775273	.	-	.	gene_id "G4P62_017453"; transcript_id "gnl|WGS:JAAVVJ|G4P62_T029120"; locus_tag "G4P62_017453"; orig_protein_id "gnl|WGS:JAAVVJ|G4P62_P029120"; orig_transcript_id "gnl|WGS:JAAVVJ|G4P62_T029120"; product "chloride channel protein-like"; transcript_biotype "mRNA"; exon_number "10";
CM025019.1	Genbank	exon	15774978	15775062	.	-	.	gene_id "G4P62_017453"; transcript_id "gnl|WGS:JAAVVJ|G4P62_T029120"; locus_tag "G4P62_017453"; orig_protein_id "gnl|WGS:JAAVVJ|G4P62_P029120"; orig_transcript_id "gnl|WGS:JAAVVJ|G4P62_T029120"; product "chloride channel protein-like"; transcript_biotype "mRNA"; exon_number "11";
CM025019.1	Genbank	exon	15773252	15773407	.	-	.	gene_id "G4P62_017453"; transcript_id "gnl|WGS:JAAVVJ|G4P62_T029120"; locus_tag "G4P62_017453"; orig_protein_id "gnl|WGS:JAAVVJ|G4P62_P029120"; orig_transcript_id "gnl|WGS:JAAVVJ|G4P62_T029120"; product "chloride channel protein-like"; transcript_biotype "mRNA"; exon_number "12";
CM025019.1	Genbank	exon	15771159	15771228	.	-	.	gene_id "G4P62_017453"; transcript_id "gnl|WGS:JAAVVJ|G4P62_T029120"; locus_tag "G4P62_017453"; orig_protein_id "gnl|WGS:JAAVVJ|G4P62_P029120"; orig_transcript_id "gnl|WGS:JAAVVJ|G4P62_T029120"; product "chloride channel protein-like"; transcript_biotype "mRNA"; exon_number "13";
CM025019.1	Genbank	exon	15764737	15764847	.	-	.	gene_id "G4P62_017453"; transcript_id "gnl|WGS:JAAVVJ|G4P62_T029120"; locus_tag "G4P62_017453"; orig_protein_id "gnl|WGS:JAAVVJ|G4P62_P029120"; orig_transcript_id "gnl|WGS:JAAVVJ|G4P62_T029120"; product "chloride channel protein-like"; transcript_biotype "mRNA"; exon_number "14";
CM025019.1	Genbank	exon	15763625	15763838	.	-	.	gene_id "G4P62_017453"; transcript_id "gnl|WGS:JAAVVJ|G4P62_T029120"; locus_tag "G4P62_017453"; orig_protein_id "gnl|WGS:JAAVVJ|G4P62_P029120"; orig_transcript_id "gnl|WGS:JAAVVJ|G4P62_T029120"; product "chloride channel protein-like"; transcript_biotype "mRNA"; exon_number "15";
CM025019.1	Genbank	exon	15763251	15763384	.	-	.	gene_id "G4P62_017453"; transcript_id "gnl|WGS:JAAVVJ|G4P62_T029120"; locus_tag "G4P62_017453"; orig_protein_id "gnl|WGS:JAAVVJ|G4P62_P029120"; orig_transcript_id "gnl|WGS:JAAVVJ|G4P62_T029120"; product "chloride channel protein-like"; transcript_biotype "mRNA"; exon_number "16";
CM025019.1	Genbank	exon	15763088	15763179	.	-	.	gene_id "G4P62_017453"; transcript_id "gnl|WGS:JAAVVJ|G4P62_T029120"; locus_tag "G4P62_017453"; orig_protein_id "gnl|WGS:JAAVVJ|G4P62_P029120"; orig_transcript_id "gnl|WGS:JAAVVJ|G4P62_T029120"; product "chloride channel protein-like"; transcript_biotype "mRNA"; exon_number "17";
CM025019.1	Genbank	exon	15762733	15762825	.	-	.	gene_id "G4P62_017453"; transcript_id "gnl|WGS:JAAVVJ|G4P62_T029120"; locus_tag "G4P62_017453"; orig_protein_id "gnl|WGS:JAAVVJ|G4P62_P029120"; orig_transcript_id "gnl|WGS:JAAVVJ|G4P62_T029120"; product "chloride channel protein-like"; transcript_biotype "mRNA"; exon_number "18";
CM025019.1	Genbank	exon	15762313	15762403	.	-	.	gene_id "G4P62_017453"; transcript_id "gnl|WGS:JAAVVJ|G4P62_T029120"; locus_tag "G4P62_017453"; orig_protein_id "gnl|WGS:JAAVVJ|G4P62_P029120"; orig_transcript_id "gnl|WGS:JAAVVJ|G4P62_T029120"; product "chloride channel protein-like"; transcript_biotype "mRNA"; exon_number "19";
CM025019.1	Genbank	exon	15761357	15761439	.	-	.	gene_id "G4P62_017453"; transcript_id "gnl|WGS:JAAVVJ|G4P62_T029120"; locus_tag "G4P62_017453"; orig_protein_id "gnl|WGS:JAAVVJ|G4P62_P029120"; orig_transcript_id "gnl|WGS:JAAVVJ|G4P62_T029120"; product "chloride channel protein-like"; transcript_biotype "mRNA"; exon_number "20";
CM025019.1	Genbank	exon	15756427	15756471	.	-	.	gene_id "G4P62_017453"; transcript_id "gnl|WGS:JAAVVJ|G4P62_T029120"; locus_tag "G4P62_017453"; orig_protein_id "gnl|WGS:JAAVVJ|G4P62_P029120"; orig_transcript_id "gnl|WGS:JAAVVJ|G4P62_T029120"; product "chloride channel protein-like"; transcript_biotype "mRNA"; exon_number "21";
CM025019.1	Genbank	exon	15755138	15755242	.	-	.	gene_id "G4P62_017453"; transcript_id "gnl|WGS:JAAVVJ|G4P62_T029120"; locus_tag "G4P62_017453"; orig_protein_id "gnl|WGS:JAAVVJ|G4P62_P029120"; orig_transcript_id "gnl|WGS:JAAVVJ|G4P62_T029120"; product "chloride channel protein-like"; transcript_biotype "mRNA"; exon_number "22";
CM025019.1	Genbank	exon	15754217	15754303	.	-	.	gene_id "G4P62_017453"; transcript_id "gnl|WGS:JAAVVJ|G4P62_T029120"; locus_tag "G4P62_017453"; orig_protein_id "gnl|WGS:JAAVVJ|G4P62_P029120"; orig_transcript_id "gnl|WGS:JAAVVJ|G4P62_T029120"; product "chloride channel protein-like"; transcript_biotype "mRNA"; exon_number "23";
CM025019.1	Genbank	exon	15750998	15751743	.	-	.	gene_id "G4P62_017453"; transcript_id "gnl|WGS:JAAVVJ|G4P62_T029120"; locus_tag "G4P62_017453"; orig_protein_id "gnl|WGS:JAAVVJ|G4P62_P029120"; orig_transcript_id "gnl|WGS:JAAVVJ|G4P62_T029120"; product "chloride channel protein-like"; transcript_biotype "mRNA"; exon_number "24";
CM025019.1	Genbank	CDS	15784644	15784751	.	-	0	gene_id "G4P62_017453"; transcript_id "gnl|WGS:JAAVVJ|G4P62_T029120"; gbkey "CDS"; locus_tag "G4P62_017453"; orig_transcript_id "gnl|WGS:JAAVVJ|G4P62_T029120"; product "chloride channel protein-like"; protein_id "KAF7211294.1"; exon_number "1";
CM025019.1	Genbank	CDS	15779373	15779652	.	-	0	gene_id "G4P62_017453"; transcript_id "gnl|WGS:JAAVVJ|G4P62_T029120"; gbkey "CDS"; locus_tag "G4P62_017453"; orig_transcript_id "gnl|WGS:JAAVVJ|G4P62_T029120"; product "chloride channel protein-like"; protein_id "KAF7211294.1"; exon_number "2";
CM025019.1	Genbank	CDS	15779175	15779306	.	-	2	gene_id "G4P62_017453"; transcript_id "gnl|WGS:JAAVVJ|G4P62_T029120"; gbkey "CDS"; locus_tag "G4P62_017453"; orig_transcript_id "gnl|WGS:JAAVVJ|G4P62_T029120"; product "chloride channel protein-like"; protein_id "KAF7211294.1"; exon_number "3";
CM025019.1	Genbank	CDS	15778867	15778995	.	-	2	gene_id "G4P62_017453"; transcript_id "gnl|WGS:JAAVVJ|G4P62_T029120"; gbkey "CDS"; locus_tag "G4P62_017453"; orig_transcript_id "gnl|WGS:JAAVVJ|G4P62_T029120"; product "chloride channel protein-like"; protein_id "KAF7211294.1"; exon_number "4";
CM025019.1	Genbank	CDS	15777403	15777536	.	-	2	gene_id "G4P62_017453"; transcript_id "gnl|WGS:JAAVVJ|G4P62_T029120"; gbkey "CDS"; locus_tag "G4P62_017453"; orig_transcript_id "gnl|WGS:JAAVVJ|G4P62_T029120"; product "chloride channel protein-like"; protein_id "KAF7211294.1"; exon_number "5";
CM025019.1	Genbank	CDS	15777248	15777325	.	-	0	gene_id "G4P62_017453"; transcript_id "gnl|WGS:JAAVVJ|G4P62_T029120"; gbkey "CDS"; locus_tag "G4P62_017453"; orig_transcript_id "gnl|WGS:JAAVVJ|G4P62_T029120"; product "chloride channel protein-like"; protein_id "KAF7211294.1"; exon_number "6";
CM025019.1	Genbank	CDS	15777041	15777119	.	-	0	gene_id "G4P62_017453"; transcript_id "gnl|WGS:JAAVVJ|G4P62_T029120"; gbkey "CDS"; locus_tag "G4P62_017453"; orig_transcript_id "gnl|WGS:JAAVVJ|G4P62_T029120"; product "chloride channel protein-like"; protein_id "KAF7211294.1"; exon_number "7";
CM025019.1	Genbank	CDS	15776638	15776763	.	-	2	gene_id "G4P62_017453"; transcript_id "gnl|WGS:JAAVVJ|G4P62_T029120"; gbkey "CDS"; locus_tag "G4P62_017453"; orig_transcript_id "gnl|WGS:JAAVVJ|G4P62_T029120"; product "chloride channel protein-like"; protein_id "KAF7211294.1"; exon_number "8";
CM025019.1	Genbank	CDS	15776250	15776334	.	-	2	gene_id "G4P62_017453"; transcript_id "gnl|WGS:JAAVVJ|G4P62_T029120"; gbkey "CDS"; locus_tag "G4P62_017453"; orig_transcript_id "gnl|WGS:JAAVVJ|G4P62_T029120"; product "chloride channel protein-like"; protein_id "KAF7211294.1"; exon_number "9";
CM025019.1	Genbank	CDS	15775172	15775273	.	-	1	gene_id "G4P62_017453"; transcript_id "gnl|WGS:JAAVVJ|G4P62_T029120"; gbkey "CDS"; locus_tag "G4P62_017453"; orig_transcript_id "gnl|WGS:JAAVVJ|G4P62_T029120"; product "chloride channel protein-like"; protein_id "KAF7211294.1"; exon_number "10";
CM025019.1	Genbank	CDS	15774978	15775062	.	-	1	gene_id "G4P62_017453"; transcript_id "gnl|WGS:JAAVVJ|G4P62_T029120"; gbkey "CDS"; locus_tag "G4P62_017453"; orig_transcript_id "gnl|WGS:JAAVVJ|G4P62_T029120"; product "chloride channel protein-like"; protein_id "KAF7211294.1"; exon_number "11";
CM025019.1	Genbank	CDS	15773252	15773407	.	-	0	gene_id "G4P62_017453"; transcript_id "gnl|WGS:JAAVVJ|G4P62_T029120"; gbkey "CDS"; locus_tag "G4P62_017453"; orig_transcript_id "gnl|WGS:JAAVVJ|G4P62_T029120"; product "chloride channel protein-like"; protein_id "KAF7211294.1"; exon_number "12";
CM025019.1	Genbank	CDS	15771159	15771228	.	-	0	gene_id "G4P62_017453"; transcript_id "gnl|WGS:JAAVVJ|G4P62_T029120"; gbkey "CDS"; locus_tag "G4P62_017453"; orig_transcript_id "gnl|WGS:JAAVVJ|G4P62_T029120"; product "chloride channel protein-like"; protein_id "KAF7211294.1"; exon_number "13";
CM025019.1	Genbank	CDS	15764737	15764847	.	-	2	gene_id "G4P62_017453"; transcript_id "gnl|WGS:JAAVVJ|G4P62_T029120"; gbkey "CDS"; locus_tag "G4P62_017453"; orig_transcript_id "gnl|WGS:JAAVVJ|G4P62_T029120"; product "chloride channel protein-like"; protein_id "KAF7211294.1"; exon_number "14";
CM025019.1	Genbank	CDS	15763625	15763838	.	-	2	gene_id "G4P62_017453"; transcript_id "gnl|WGS:JAAVVJ|G4P62_T029120"; gbkey "CDS"; locus_tag "G4P62_017453"; orig_transcript_id "gnl|WGS:JAAVVJ|G4P62_T029120"; product "chloride channel protein-like"; protein_id "KAF7211294.1"; exon_number "15";
CM025019.1	Genbank	CDS	15763251	15763384	.	-	1	gene_id "G4P62_017453"; transcript_id "gnl|WGS:JAAVVJ|G4P62_T029120"; gbkey "CDS"; locus_tag "G4P62_017453"; orig_transcript_id "gnl|WGS:JAAVVJ|G4P62_T029120"; product "chloride channel protein-like"; protein_id "KAF7211294.1"; exon_number "16";
CM025019.1	Genbank	CDS	15763088	15763179	.	-	2	gene_id "G4P62_017453"; transcript_id "gnl|WGS:JAAVVJ|G4P62_T029120"; gbkey "CDS"; locus_tag "G4P62_017453"; orig_transcript_id "gnl|WGS:JAAVVJ|G4P62_T029120"; product "chloride channel protein-like"; protein_id "KAF7211294.1"; exon_number "17";
CM025019.1	Genbank	CDS	15762733	15762825	.	-	0	gene_id "G4P62_017453"; transcript_id "gnl|WGS:JAAVVJ|G4P62_T029120"; gbkey "CDS"; locus_tag "G4P62_017453"; orig_transcript_id "gnl|WGS:JAAVVJ|G4P62_T029120"; product "chloride channel protein-like"; protein_id "KAF7211294.1"; exon_number "18";
CM025019.1	Genbank	CDS	15762313	15762403	.	-	0	gene_id "G4P62_017453"; transcript_id "gnl|WGS:JAAVVJ|G4P62_T029120"; gbkey "CDS"; locus_tag "G4P62_017453"; orig_transcript_id "gnl|WGS:JAAVVJ|G4P62_T029120"; product "chloride channel protein-like"; protein_id "KAF7211294.1"; exon_number "19";
CM025019.1	Genbank	CDS	15761357	15761439	.	-	2	gene_id "G4P62_017453"; transcript_id "gnl|WGS:JAAVVJ|G4P62_T029120"; gbkey "CDS"; locus_tag "G4P62_017453"; orig_transcript_id "gnl|WGS:JAAVVJ|G4P62_T029120"; product "chloride channel protein-like"; protein_id "KAF7211294.1"; exon_number "20";
CM025019.1	Genbank	CDS	15756427	15756471	.	-	0	gene_id "G4P62_017453"; transcript_id "gnl|WGS:JAAVVJ|G4P62_T029120"; gbkey "CDS"; locus_tag "G4P62_017453"; orig_transcript_id "gnl|WGS:JAAVVJ|G4P62_T029120"; product "chloride channel protein-like"; protein_id "KAF7211294.1"; exon_number "21";
CM025019.1	Genbank	CDS	15755138	15755242	.	-	0	gene_id "G4P62_017453"; transcript_id "gnl|WGS:JAAVVJ|G4P62_T029120"; gbkey "CDS"; locus_tag "G4P62_017453"; orig_transcript_id "gnl|WGS:JAAVVJ|G4P62_T029120"; product "chloride channel protein-like"; protein_id "KAF7211294.1"; exon_number "22";
CM025019.1	Genbank	CDS	15754217	15754303	.	-	0	gene_id "G4P62_017453"; transcript_id "gnl|WGS:JAAVVJ|G4P62_T029120"; gbkey "CDS"; locus_tag "G4P62_017453"; orig_transcript_id "gnl|WGS:JAAVVJ|G4P62_T029120"; product "chloride channel protein-like"; protein_id "KAF7211294.1"; exon_number "23";
CM025019.1	Genbank	CDS	15751309	15751743	.	-	0	gene_id "G4P62_017453"; transcript_id "gnl|WGS:JAAVVJ|G4P62_T029120"; gbkey "CDS"; locus_tag "G4P62_017453"; orig_transcript_id "gnl|WGS:JAAVVJ|G4P62_T029120"; product "chloride channel protein-like"; protein_id "KAF7211294.1"; exon_number "24";
CM025019.1	Genbank	start_codon	15784749	15784751	.	-	0	gene_id "G4P62_017453"; transcript_id "gnl|WGS:JAAVVJ|G4P62_T029120"; gbkey "CDS"; locus_tag "G4P62_017453"; orig_transcript_id "gnl|WGS:JAAVVJ|G4P62_T029120"; product "chloride channel protein-like"; protein_id "KAF7211294.1"; exon_number "1";
CM025019.1	Genbank	stop_codon	15751306	15751308	.	-	0	gene_id "G4P62_017453"; transcript_id "gnl|WGS:JAAVVJ|G4P62_T029120"; gbkey "CDS"; locus_tag "G4P62_017453"; orig_transcript_id "gnl|WGS:JAAVVJ|G4P62_T029120"; product "chloride channel protein-like"; protein_id "KAF7211294.1"; exon_number "24";
CM025019.1	Genbank	gene	15788170	15802155	.	+	.	gene_id "G4P62_017454"; transcript_id ""; description "tyrosine-protein kinase STYK1-like isoform X1"; gbkey "Gene"; gene_biotype "protein_coding"; locus_tag "G4P62_017454"; note "LOC107394832";
CM025019.1	Genbank	transcript	15788170	15802155	.	+	.	gene_id "G4P62_017454"; transcript_id "gnl|WGS:JAAVVJ|G4P62_T029121"; gbkey "mRNA"; locus_tag "G4P62_017454"; note "transcript variant X1"; orig_protein_id "gnl|WGS:JAAVVJ|G4P62_P029121"; orig_transcript_id "gnl|WGS:JAAVVJ|G4P62_T029121"; product "tyrosine-protein kinase STYK1-like"; transcript_biotype "mRNA";
CM025019.1	Genbank	exon	15788170	15788382	.	+	.	gene_id "G4P62_017454"; transcript_id "gnl|WGS:JAAVVJ|G4P62_T029121"; locus_tag "G4P62_017454"; note "transcript variant X1"; orig_protein_id "gnl|WGS:JAAVVJ|G4P62_P029121"; orig_transcript_id "gnl|WGS:JAAVVJ|G4P62_T029121"; product "tyrosine-protein kinase STYK1-like"; transcript_biotype "mRNA"; exon_number "1";
CM025019.1	Genbank	exon	15790152	15790207	.	+	.	gene_id "G4P62_017454"; transcript_id "gnl|WGS:JAAVVJ|G4P62_T029121"; locus_tag "G4P62_017454"; note "transcript variant X1"; orig_protein_id "gnl|WGS:JAAVVJ|G4P62_P029121"; orig_transcript_id "gnl|WGS:JAAVVJ|G4P62_T029121"; product "tyrosine-protein kinase STYK1-like"; transcript_biotype "mRNA"; exon_number "2";
CM025019.1	Genbank	exon	15797427	15797741	.	+	.	gene_id "G4P62_017454"; transcript_id "gnl|WGS:JAAVVJ|G4P62_T029121"; locus_tag "G4P62_017454"; note "transcript variant X1"; orig_protein_id "gnl|WGS:JAAVVJ|G4P62_P029121"; orig_transcript_id "gnl|WGS:JAAVVJ|G4P62_T029121"; product "tyrosine-protein kinase STYK1-like"; transcript_biotype "mRNA"; exon_number "3";
CM025019.1	Genbank	exon	15797816	15798040	.	+	.	gene_id "G4P62_017454"; transcript_id "gnl|WGS:JAAVVJ|G4P62_T029121"; locus_tag "G4P62_017454"; note "transcript variant X1"; orig_protein_id "gnl|WGS:JAAVVJ|G4P62_P029121"; orig_transcript_id "gnl|WGS:JAAVVJ|G4P62_T029121"; product "tyrosine-protein kinase STYK1-like"; transcript_biotype "mRNA"; exon_number "4";
CM025019.1	Genbank	exon	15799319	15799500	.	+	.	gene_id "G4P62_017454"; transcript_id "gnl|WGS:JAAVVJ|G4P62_T029121"; locus_tag "G4P62_017454"; note "transcript variant X1"; orig_protein_id "gnl|WGS:JAAVVJ|G4P62_P029121"; orig_transcript_id "gnl|WGS:JAAVVJ|G4P62_T029121"; product "tyrosine-protein kinase STYK1-like"; transcript_biotype "mRNA"; exon_number "5";
CM025019.1	Genbank	exon	15799583	15799651	.	+	.	gene_id "G4P62_017454"; transcript_id "gnl|WGS:JAAVVJ|G4P62_T029121"; locus_tag "G4P62_017454"; note "transcript variant X1"; orig_protein_id "gnl|WGS:JAAVVJ|G4P62_P029121"; orig_transcript_id "gnl|WGS:JAAVVJ|G4P62_T029121"; product "tyrosine-protein kinase STYK1-like"; transcript_biotype "mRNA"; exon_number "6";
CM025019.1	Genbank	exon	15799842	15800053	.	+	.	gene_id "G4P62_017454"; transcript_id "gnl|WGS:JAAVVJ|G4P62_T029121"; locus_tag "G4P62_017454"; note "transcript variant X1"; orig_protein_id "gnl|WGS:JAAVVJ|G4P62_P029121"; orig_transcript_id "gnl|WGS:JAAVVJ|G4P62_T029121"; product "tyrosine-protein kinase STYK1-like"; transcript_biotype "mRNA"; exon_number "7";
CM025019.1	Genbank	exon	15800266	15800306	.	+	.	gene_id "G4P62_017454"; transcript_id "gnl|WGS:JAAVVJ|G4P62_T029121"; locus_tag "G4P62_017454"; note "transcript variant X1"; orig_protein_id "gnl|WGS:JAAVVJ|G4P62_P029121"; orig_transcript_id "gnl|WGS:JAAVVJ|G4P62_T029121"; product "tyrosine-protein kinase STYK1-like"; transcript_biotype "mRNA"; exon_number "8";
CM025019.1	Genbank	exon	15801394	15801490	.	+	.	gene_id "G4P62_017454"; transcript_id "gnl|WGS:JAAVVJ|G4P62_T029121"; locus_tag "G4P62_017454"; note "transcript variant X1"; orig_protein_id "gnl|WGS:JAAVVJ|G4P62_P029121"; orig_transcript_id "gnl|WGS:JAAVVJ|G4P62_T029121"; product "tyrosine-protein kinase STYK1-like"; transcript_biotype "mRNA"; exon_number "9";
CM025019.1	Genbank	exon	15801781	15802155	.	+	.	gene_id "G4P62_017454"; transcript_id "gnl|WGS:JAAVVJ|G4P62_T029121"; locus_tag "G4P62_017454"; note "transcript variant X1"; orig_protein_id "gnl|WGS:JAAVVJ|G4P62_P029121"; orig_transcript_id "gnl|WGS:JAAVVJ|G4P62_T029121"; product "tyrosine-protein kinase STYK1-like"; transcript_biotype "mRNA"; exon_number "10";
CM025019.1	Genbank	CDS	15790153	15790207	.	+	0	gene_id "G4P62_017454"; transcript_id "gnl|WGS:JAAVVJ|G4P62_T029121"; gbkey "CDS"; locus_tag "G4P62_017454"; orig_transcript_id "gnl|WGS:JAAVVJ|G4P62_T029121"; product "transcript variant X1"; protein_id "KAF7211295.1"; exon_number "2";
CM025019.1	Genbank	CDS	15797427	15797741	.	+	2	gene_id "G4P62_017454"; transcript_id "gnl|WGS:JAAVVJ|G4P62_T029121"; gbkey "CDS"; locus_tag "G4P62_017454"; orig_transcript_id "gnl|WGS:JAAVVJ|G4P62_T029121"; product "transcript variant X1"; protein_id "KAF7211295.1"; exon_number "3";
CM025019.1	Genbank	CDS	15797816	15798040	.	+	2	gene_id "G4P62_017454"; transcript_id "gnl|WGS:JAAVVJ|G4P62_T029121"; gbkey "CDS"; locus_tag "G4P62_017454"; orig_transcript_id "gnl|WGS:JAAVVJ|G4P62_T029121"; product "transcript variant X1"; protein_id "KAF7211295.1"; exon_number "4";
CM025019.1	Genbank	CDS	15799319	15799500	.	+	2	gene_id "G4P62_017454"; transcript_id "gnl|WGS:JAAVVJ|G4P62_T029121"; gbkey "CDS"; locus_tag "G4P62_017454"; orig_transcript_id "gnl|WGS:JAAVVJ|G4P62_T029121"; product "transcript variant X1"; protein_id "KAF7211295.1"; exon_number "5";
CM025019.1	Genbank	CDS	15799583	15799651	.	+	0	gene_id "G4P62_017454"; transcript_id "gnl|WGS:JAAVVJ|G4P62_T029121"; gbkey "CDS"; locus_tag "G4P62_017454"; orig_transcript_id "gnl|WGS:JAAVVJ|G4P62_T029121"; product "transcript variant X1"; protein_id "KAF7211295.1"; exon_number "6";
CM025019.1	Genbank	CDS	15799842	15800053	.	+	0	gene_id "G4P62_017454"; transcript_id "gnl|WGS:JAAVVJ|G4P62_T029121"; gbkey "CDS"; locus_tag "G4P62_017454"; orig_transcript_id "gnl|WGS:JAAVVJ|G4P62_T029121"; product "transcript variant X1"; protein_id "KAF7211295.1"; exon_number "7";
CM025019.1	Genbank	CDS	15800266	15800306	.	+	1	gene_id "G4P62_017454"; transcript_id "gnl|WGS:JAAVVJ|G4P62_T029121"; gbkey "CDS"; locus_tag "G4P62_017454"; orig_transcript_id "gnl|WGS:JAAVVJ|G4P62_T029121"; product "transcript variant X1"; protein_id "KAF7211295.1"; exon_number "8";
CM025019.1	Genbank	CDS	15801394	15801490	.	+	2	gene_id "G4P62_017454"; transcript_id "gnl|WGS:JAAVVJ|G4P62_T029121"; gbkey "CDS"; locus_tag "G4P62_017454"; orig_transcript_id "gnl|WGS:JAAVVJ|G4P62_T029121"; product "transcript variant X1"; protein_id "KAF7211295.1"; exon_number "9";
CM025019.1	Genbank	CDS	15801781	15801973	.	+	1	gene_id "G4P62_017454"; transcript_id "gnl|WGS:JAAVVJ|G4P62_T029121"; gbkey "CDS"; locus_tag "G4P62_017454"; orig_transcript_id "gnl|WGS:JAAVVJ|G4P62_T029121"; product "transcript variant X1"; protein_id "KAF7211295.1"; exon_number "10";
CM025019.1	Genbank	start_codon	15790153	15790155	.	+	0	gene_id "G4P62_017454"; transcript_id "gnl|WGS:JAAVVJ|G4P62_T029121"; gbkey "CDS"; locus_tag "G4P62_017454"; orig_transcript_id "gnl|WGS:JAAVVJ|G4P62_T029121"; product "transcript variant X1"; protein_id "KAF7211295.1"; exon_number "2";
CM025019.1	Genbank	stop_codon	15801974	15801976	.	+	0	gene_id "G4P62_017454"; transcript_id "gnl|WGS:JAAVVJ|G4P62_T029121"; gbkey "CDS"; locus_tag "G4P62_017454"; orig_transcript_id "gnl|WGS:JAAVVJ|G4P62_T029121"; product "transcript variant X1"; protein_id "KAF7211295.1"; exon_number "10";
CM025019.1	Genbank	transcript	15788181	15802155	.	+	.	gene_id "G4P62_017454"; transcript_id "gnl|WGS:JAAVVJ|G4P62_T029122"; gbkey "mRNA"; locus_tag "G4P62_017454"; note "transcript variant X2"; orig_protein_id "gnl|WGS:JAAVVJ|G4P62_P029122"; orig_transcript_id "gnl|WGS:JAAVVJ|G4P62_T029122"; product "tyrosine-protein kinase STYK1-like"; transcript_biotype "mRNA";
CM025019.1	Genbank	exon	15788181	15788382	.	+	.	gene_id "G4P62_017454"; transcript_id "gnl|WGS:JAAVVJ|G4P62_T029122"; locus_tag "G4P62_017454"; note "transcript variant X2"; orig_protein_id "gnl|WGS:JAAVVJ|G4P62_P029122"; orig_transcript_id "gnl|WGS:JAAVVJ|G4P62_T029122"; product "tyrosine-protein kinase STYK1-like"; transcript_biotype "mRNA"; exon_number "1";
CM025019.1	Genbank	exon	15797427	15797741	.	+	.	gene_id "G4P62_017454"; transcript_id "gnl|WGS:JAAVVJ|G4P62_T029122"; locus_tag "G4P62_017454"; note "transcript variant X2"; orig_protein_id "gnl|WGS:JAAVVJ|G4P62_P029122"; orig_transcript_id "gnl|WGS:JAAVVJ|G4P62_T029122"; product "tyrosine-protein kinase STYK1-like"; transcript_biotype "mRNA"; exon_number "2";
CM025019.1	Genbank	exon	15797816	15798040	.	+	.	gene_id "G4P62_017454"; transcript_id "gnl|WGS:JAAVVJ|G4P62_T029122"; locus_tag "G4P62_017454"; note "transcript variant X2"; orig_protein_id "gnl|WGS:JAAVVJ|G4P62_P029122"; orig_transcript_id "gnl|WGS:JAAVVJ|G4P62_T029122"; product "tyrosine-protein kinase STYK1-like"; transcript_biotype "mRNA"; exon_number "3";
CM025019.1	Genbank	exon	15799319	15799500	.	+	.	gene_id "G4P62_017454"; transcript_id "gnl|WGS:JAAVVJ|G4P62_T029122"; locus_tag "G4P62_017454"; note "transcript variant X2"; orig_protein_id "gnl|WGS:JAAVVJ|G4P62_P029122"; orig_transcript_id "gnl|WGS:JAAVVJ|G4P62_T029122"; product "tyrosine-protein kinase STYK1-like"; transcript_biotype "mRNA"; exon_number "4";
CM025019.1	Genbank	exon	15799583	15799651	.	+	.	gene_id "G4P62_017454"; transcript_id "gnl|WGS:JAAVVJ|G4P62_T029122"; locus_tag "G4P62_017454"; note "transcript variant X2"; orig_protein_id "gnl|WGS:JAAVVJ|G4P62_P029122"; orig_transcript_id "gnl|WGS:JAAVVJ|G4P62_T029122"; product "tyrosine-protein kinase STYK1-like"; transcript_biotype "mRNA"; exon_number "5";
CM025019.1	Genbank	exon	15799842	15800053	.	+	.	gene_id "G4P62_017454"; transcript_id "gnl|WGS:JAAVVJ|G4P62_T029122"; locus_tag "G4P62_017454"; note "transcript variant X2"; orig_protein_id "gnl|WGS:JAAVVJ|G4P62_P029122"; orig_transcript_id "gnl|WGS:JAAVVJ|G4P62_T029122"; product "tyrosine-protein kinase STYK1-like"; transcript_biotype "mRNA"; exon_number "6";
CM025019.1	Genbank	exon	15800266	15800306	.	+	.	gene_id "G4P62_017454"; transcript_id "gnl|WGS:JAAVVJ|G4P62_T029122"; locus_tag "G4P62_017454"; note "transcript variant X2"; orig_protein_id "gnl|WGS:JAAVVJ|G4P62_P029122"; orig_transcript_id "gnl|WGS:JAAVVJ|G4P62_T029122"; product "tyrosine-protein kinase STYK1-like"; transcript_biotype "mRNA"; exon_number "7";
CM025019.1	Genbank	exon	15801394	15801490	.	+	.	gene_id "G4P62_017454"; transcript_id "gnl|WGS:JAAVVJ|G4P62_T029122"; locus_tag "G4P62_017454"; note "transcript variant X2"; orig_protein_id "gnl|WGS:JAAVVJ|G4P62_P029122"; orig_transcript_id "gnl|WGS:JAAVVJ|G4P62_T029122"; product "tyrosine-protein kinase STYK1-like"; transcript_biotype "mRNA"; exon_number "8";
CM025019.1	Genbank	exon	15801781	15802155	.	+	.	gene_id "G4P62_017454"; transcript_id "gnl|WGS:JAAVVJ|G4P62_T029122"; locus_tag "G4P62_017454"; note "transcript variant X2"; orig_protein_id "gnl|WGS:JAAVVJ|G4P62_P029122"; orig_transcript_id "gnl|WGS:JAAVVJ|G4P62_T029122"; product "tyrosine-protein kinase STYK1-like"; transcript_biotype "mRNA"; exon_number "9";
CM025019.1	Genbank	CDS	15797516	15797741	.	+	0	gene_id "G4P62_017454"; transcript_id "gnl|WGS:JAAVVJ|G4P62_T029122"; gbkey "CDS"; locus_tag "G4P62_017454"; orig_transcript_id "gnl|WGS:JAAVVJ|G4P62_T029122"; product "transcript variant X2"; protein_id "KAF7211296.1"; exon_number "2";
CM025019.1	Genbank	CDS	15797816	15798040	.	+	2	gene_id "G4P62_017454"; transcript_id "gnl|WGS:JAAVVJ|G4P62_T029122"; gbkey "CDS"; locus_tag "G4P62_017454"; orig_transcript_id "gnl|WGS:JAAVVJ|G4P62_T029122"; product "transcript variant X2"; protein_id "KAF7211296.1"; exon_number "3";
CM025019.1	Genbank	CDS	15799319	15799500	.	+	2	gene_id "G4P62_017454"; transcript_id "gnl|WGS:JAAVVJ|G4P62_T029122"; gbkey "CDS"; locus_tag "G4P62_017454"; orig_transcript_id "gnl|WGS:JAAVVJ|G4P62_T029122"; product "transcript variant X2"; protein_id "KAF7211296.1"; exon_number "4";
CM025019.1	Genbank	CDS	15799583	15799651	.	+	0	gene_id "G4P62_017454"; transcript_id "gnl|WGS:JAAVVJ|G4P62_T029122"; gbkey "CDS"; locus_tag "G4P62_017454"; orig_transcript_id "gnl|WGS:JAAVVJ|G4P62_T029122"; product "transcript variant X2"; protein_id "KAF7211296.1"; exon_number "5";
CM025019.1	Genbank	CDS	15799842	15800053	.	+	0	gene_id "G4P62_017454"; transcript_id "gnl|WGS:JAAVVJ|G4P62_T029122"; gbkey "CDS"; locus_tag "G4P62_017454"; orig_transcript_id "gnl|WGS:JAAVVJ|G4P62_T029122"; product "transcript variant X2"; protein_id "KAF7211296.1"; exon_number "6";
CM025019.1	Genbank	CDS	15800266	15800306	.	+	1	gene_id "G4P62_017454"; transcript_id "gnl|WGS:JAAVVJ|G4P62_T029122"; gbkey "CDS"; locus_tag "G4P62_017454"; orig_transcript_id "gnl|WGS:JAAVVJ|G4P62_T029122"; product "transcript variant X2"; protein_id "KAF7211296.1"; exon_number "7";
CM025019.1	Genbank	CDS	15801394	15801490	.	+	2	gene_id "G4P62_017454"; transcript_id "gnl|WGS:JAAVVJ|G4P62_T029122"; gbkey "CDS"; locus_tag "G4P62_017454"; orig_transcript_id "gnl|WGS:JAAVVJ|G4P62_T029122"; product "transcript variant X2"; protein_id "KAF7211296.1"; exon_number "8";
CM025019.1	Genbank	CDS	15801781	15801973	.	+	1	gene_id "G4P62_017454"; transcript_id "gnl|WGS:JAAVVJ|G4P62_T029122"; gbkey "CDS"; locus_tag "G4P62_017454"; orig_transcript_id "gnl|WGS:JAAVVJ|G4P62_T029122"; product "transcript variant X2"; protein_id "KAF7211296.1"; exon_number "9";
CM025019.1	Genbank	start_codon	15797516	15797518	.	+	0	gene_id "G4P62_017454"; transcript_id "gnl|WGS:JAAVVJ|G4P62_T029122"; gbkey "CDS"; locus_tag "G4P62_017454"; orig_transcript_id "gnl|WGS:JAAVVJ|G4P62_T029122"; product "transcript variant X2"; protein_id "KAF7211296.1"; exon_number "2";
CM025019.1	Genbank	stop_codon	15801974	15801976	.	+	0	gene_id "G4P62_017454"; transcript_id "gnl|WGS:JAAVVJ|G4P62_T029122"; gbkey "CDS"; locus_tag "G4P62_017454"; orig_transcript_id "gnl|WGS:JAAVVJ|G4P62_T029122"; product "transcript variant X2"; protein_id "KAF7211296.1"; exon_number "9";
CM025019.1	Genbank	gene	15806216	15828072	.	-	.	gene_id "G4P62_017455"; transcript_id ""; description "polyhomeotic-like protein 1"; gbkey "Gene"; gene_biotype "protein_coding"; locus_tag "G4P62_017455"; note "LOC107394833";
CM025019.1	Genbank	transcript	15806216	15828072	.	-	.	gene_id "G4P62_017455"; transcript_id "gnl|WGS:JAAVVJ|G4P62_T029123"; gbkey "mRNA"; locus_tag "G4P62_017455"; orig_protein_id "gnl|WGS:JAAVVJ|G4P62_P029123"; orig_transcript_id "gnl|WGS:JAAVVJ|G4P62_T029123"; product "polyhomeotic-like protein 1"; transcript_biotype "mRNA";
CM025019.1	Genbank	exon	15827837	15828072	.	-	.	gene_id "G4P62_017455"; transcript_id "gnl|WGS:JAAVVJ|G4P62_T029123"; locus_tag "G4P62_017455"; orig_protein_id "gnl|WGS:JAAVVJ|G4P62_P029123"; orig_transcript_id "gnl|WGS:JAAVVJ|G4P62_T029123"; product "polyhomeotic-like protein 1"; transcript_biotype "mRNA"; exon_number "1";
CM025019.1	Genbank	exon	15826691	15826815	.	-	.	gene_id "G4P62_017455"; transcript_id "gnl|WGS:JAAVVJ|G4P62_T029123"; locus_tag "G4P62_017455"; orig_protein_id "gnl|WGS:JAAVVJ|G4P62_P029123"; orig_transcript_id "gnl|WGS:JAAVVJ|G4P62_T029123"; product "polyhomeotic-like protein 1"; transcript_biotype "mRNA"; exon_number "2";
CM025019.1	Genbank	exon	15822601	15822717	.	-	.	gene_id "G4P62_017455"; transcript_id "gnl|WGS:JAAVVJ|G4P62_T029123"; locus_tag "G4P62_017455"; orig_protein_id "gnl|WGS:JAAVVJ|G4P62_P029123"; orig_transcript_id "gnl|WGS:JAAVVJ|G4P62_T029123"; product "polyhomeotic-like protein 1"; transcript_biotype "mRNA"; exon_number "3";
CM025019.1	Genbank	exon	15822273	15822356	.	-	.	gene_id "G4P62_017455"; transcript_id "gnl|WGS:JAAVVJ|G4P62_T029123"; locus_tag "G4P62_017455"; orig_protein_id "gnl|WGS:JAAVVJ|G4P62_P029123"; orig_transcript_id "gnl|WGS:JAAVVJ|G4P62_T029123"; product "polyhomeotic-like protein 1"; transcript_biotype "mRNA"; exon_number "4";
CM025019.1	Genbank	exon	15822055	15822183	.	-	.	gene_id "G4P62_017455"; transcript_id "gnl|WGS:JAAVVJ|G4P62_T029123"; locus_tag "G4P62_017455"; orig_protein_id "gnl|WGS:JAAVVJ|G4P62_P029123"; orig_transcript_id "gnl|WGS:JAAVVJ|G4P62_T029123"; product "polyhomeotic-like protein 1"; transcript_biotype "mRNA"; exon_number "5";
CM025019.1	Genbank	exon	15821835	15821981	.	-	.	gene_id "G4P62_017455"; transcript_id "gnl|WGS:JAAVVJ|G4P62_T029123"; locus_tag "G4P62_017455"; orig_protein_id "gnl|WGS:JAAVVJ|G4P62_P029123"; orig_transcript_id "gnl|WGS:JAAVVJ|G4P62_T029123"; product "polyhomeotic-like protein 1"; transcript_biotype "mRNA"; exon_number "6";
CM025019.1	Genbank	exon	15821678	15821753	.	-	.	gene_id "G4P62_017455"; transcript_id "gnl|WGS:JAAVVJ|G4P62_T029123"; locus_tag "G4P62_017455"; orig_protein_id "gnl|WGS:JAAVVJ|G4P62_P029123"; orig_transcript_id "gnl|WGS:JAAVVJ|G4P62_T029123"; product "polyhomeotic-like protein 1"; transcript_biotype "mRNA"; exon_number "7";
CM025019.1	Genbank	exon	15820644	15821590	.	-	.	gene_id "G4P62_017455"; transcript_id "gnl|WGS:JAAVVJ|G4P62_T029123"; locus_tag "G4P62_017455"; orig_protein_id "gnl|WGS:JAAVVJ|G4P62_P029123"; orig_transcript_id "gnl|WGS:JAAVVJ|G4P62_T029123"; product "polyhomeotic-like protein 1"; transcript_biotype "mRNA"; exon_number "8";
CM025019.1	Genbank	exon	15820378	15820513	.	-	.	gene_id "G4P62_017455"; transcript_id "gnl|WGS:JAAVVJ|G4P62_T029123"; locus_tag "G4P62_017455"; orig_protein_id "gnl|WGS:JAAVVJ|G4P62_P029123"; orig_transcript_id "gnl|WGS:JAAVVJ|G4P62_T029123"; product "polyhomeotic-like protein 1"; transcript_biotype "mRNA"; exon_number "9";
CM025019.1	Genbank	exon	15820122	15820291	.	-	.	gene_id "G4P62_017455"; transcript_id "gnl|WGS:JAAVVJ|G4P62_T029123"; locus_tag "G4P62_017455"; orig_protein_id "gnl|WGS:JAAVVJ|G4P62_P029123"; orig_transcript_id "gnl|WGS:JAAVVJ|G4P62_T029123"; product "polyhomeotic-like protein 1"; transcript_biotype "mRNA"; exon_number "10";
CM025019.1	Genbank	exon	15819946	15820039	.	-	.	gene_id "G4P62_017455"; transcript_id "gnl|WGS:JAAVVJ|G4P62_T029123"; locus_tag "G4P62_017455"; orig_protein_id "gnl|WGS:JAAVVJ|G4P62_P029123"; orig_transcript_id "gnl|WGS:JAAVVJ|G4P62_T029123"; product "polyhomeotic-like protein 1"; transcript_biotype "mRNA"; exon_number "11";
CM025019.1	Genbank	exon	15818853	15818940	.	-	.	gene_id "G4P62_017455"; transcript_id "gnl|WGS:JAAVVJ|G4P62_T029123"; locus_tag "G4P62_017455"; orig_protein_id "gnl|WGS:JAAVVJ|G4P62_P029123"; orig_transcript_id "gnl|WGS:JAAVVJ|G4P62_T029123"; product "polyhomeotic-like protein 1"; transcript_biotype "mRNA"; exon_number "12";
CM025019.1	Genbank	exon	15814311	15814488	.	-	.	gene_id "G4P62_017455"; transcript_id "gnl|WGS:JAAVVJ|G4P62_T029123"; locus_tag "G4P62_017455"; orig_protein_id "gnl|WGS:JAAVVJ|G4P62_P029123"; orig_transcript_id "gnl|WGS:JAAVVJ|G4P62_T029123"; product "polyhomeotic-like protein 1"; transcript_biotype "mRNA"; exon_number "13";
CM025019.1	Genbank	exon	15806748	15806997	.	-	.	gene_id "G4P62_017455"; transcript_id "gnl|WGS:JAAVVJ|G4P62_T029123"; locus_tag "G4P62_017455"; orig_protein_id "gnl|WGS:JAAVVJ|G4P62_P029123"; orig_transcript_id "gnl|WGS:JAAVVJ|G4P62_T029123"; product "polyhomeotic-like protein 1"; transcript_biotype "mRNA"; exon_number "14";
CM025019.1	Genbank	exon	15806216	15806603	.	-	.	gene_id "G4P62_017455"; transcript_id "gnl|WGS:JAAVVJ|G4P62_T029123"; locus_tag "G4P62_017455"; orig_protein_id "gnl|WGS:JAAVVJ|G4P62_P029123"; orig_transcript_id "gnl|WGS:JAAVVJ|G4P62_T029123"; product "polyhomeotic-like protein 1"; transcript_biotype "mRNA"; exon_number "15";
CM025019.1	Genbank	CDS	15827837	15828014	.	-	0	gene_id "G4P62_017455"; transcript_id "gnl|WGS:JAAVVJ|G4P62_T029123"; gbkey "CDS"; locus_tag "G4P62_017455"; orig_transcript_id "gnl|WGS:JAAVVJ|G4P62_T029123"; product "polyhomeotic-like protein 1"; protein_id "KAF7211297.1"; exon_number "1";
CM025019.1	Genbank	CDS	15826691	15826815	.	-	2	gene_id "G4P62_017455"; transcript_id "gnl|WGS:JAAVVJ|G4P62_T029123"; gbkey "CDS"; locus_tag "G4P62_017455"; orig_transcript_id "gnl|WGS:JAAVVJ|G4P62_T029123"; product "polyhomeotic-like protein 1"; protein_id "KAF7211297.1"; exon_number "2";
CM025019.1	Genbank	CDS	15822601	15822717	.	-	0	gene_id "G4P62_017455"; transcript_id "gnl|WGS:JAAVVJ|G4P62_T029123"; gbkey "CDS"; locus_tag "G4P62_017455"; orig_transcript_id "gnl|WGS:JAAVVJ|G4P62_T029123"; product "polyhomeotic-like protein 1"; protein_id "KAF7211297.1"; exon_number "3";
CM025019.1	Genbank	CDS	15822273	15822356	.	-	0	gene_id "G4P62_017455"; transcript_id "gnl|WGS:JAAVVJ|G4P62_T029123"; gbkey "CDS"; locus_tag "G4P62_017455"; orig_transcript_id "gnl|WGS:JAAVVJ|G4P62_T029123"; product "polyhomeotic-like protein 1"; protein_id "KAF7211297.1"; exon_number "4";
CM025019.1	Genbank	CDS	15822055	15822183	.	-	0	gene_id "G4P62_017455"; transcript_id "gnl|WGS:JAAVVJ|G4P62_T029123"; gbkey "CDS"; locus_tag "G4P62_017455"; orig_transcript_id "gnl|WGS:JAAVVJ|G4P62_T029123"; product "polyhomeotic-like protein 1"; protein_id "KAF7211297.1"; exon_number "5";
CM025019.1	Genbank	CDS	15821835	15821981	.	-	0	gene_id "G4P62_017455"; transcript_id "gnl|WGS:JAAVVJ|G4P62_T029123"; gbkey "CDS"; locus_tag "G4P62_017455"; orig_transcript_id "gnl|WGS:JAAVVJ|G4P62_T029123"; product "polyhomeotic-like protein 1"; protein_id "KAF7211297.1"; exon_number "6";
CM025019.1	Genbank	CDS	15821678	15821753	.	-	0	gene_id "G4P62_017455"; transcript_id "gnl|WGS:JAAVVJ|G4P62_T029123"; gbkey "CDS"; locus_tag "G4P62_017455"; orig_transcript_id "gnl|WGS:JAAVVJ|G4P62_T029123"; product "polyhomeotic-like protein 1"; protein_id "KAF7211297.1"; exon_number "7";
CM025019.1	Genbank	CDS	15820644	15821590	.	-	2	gene_id "G4P62_017455"; transcript_id "gnl|WGS:JAAVVJ|G4P62_T029123"; gbkey "CDS"; locus_tag "G4P62_017455"; orig_transcript_id "gnl|WGS:JAAVVJ|G4P62_T029123"; product "polyhomeotic-like protein 1"; protein_id "KAF7211297.1"; exon_number "8";
CM025019.1	Genbank	CDS	15820378	15820513	.	-	0	gene_id "G4P62_017455"; transcript_id "gnl|WGS:JAAVVJ|G4P62_T029123"; gbkey "CDS"; locus_tag "G4P62_017455"; orig_transcript_id "gnl|WGS:JAAVVJ|G4P62_T029123"; product "polyhomeotic-like protein 1"; protein_id "KAF7211297.1"; exon_number "9";
CM025019.1	Genbank	CDS	15820122	15820291	.	-	2	gene_id "G4P62_017455"; transcript_id "gnl|WGS:JAAVVJ|G4P62_T029123"; gbkey "CDS"; locus_tag "G4P62_017455"; orig_transcript_id "gnl|WGS:JAAVVJ|G4P62_T029123"; product "polyhomeotic-like protein 1"; protein_id "KAF7211297.1"; exon_number "10";
CM025019.1	Genbank	CDS	15819946	15820039	.	-	0	gene_id "G4P62_017455"; transcript_id "gnl|WGS:JAAVVJ|G4P62_T029123"; gbkey "CDS"; locus_tag "G4P62_017455"; orig_transcript_id "gnl|WGS:JAAVVJ|G4P62_T029123"; product "polyhomeotic-like protein 1"; protein_id "KAF7211297.1"; exon_number "11";
CM025019.1	Genbank	CDS	15818853	15818940	.	-	2	gene_id "G4P62_017455"; transcript_id "gnl|WGS:JAAVVJ|G4P62_T029123"; gbkey "CDS"; locus_tag "G4P62_017455"; orig_transcript_id "gnl|WGS:JAAVVJ|G4P62_T029123"; product "polyhomeotic-like protein 1"; protein_id "KAF7211297.1"; exon_number "12";
CM025019.1	Genbank	CDS	15814311	15814488	.	-	1	gene_id "G4P62_017455"; transcript_id "gnl|WGS:JAAVVJ|G4P62_T029123"; gbkey "CDS"; locus_tag "G4P62_017455"; orig_transcript_id "gnl|WGS:JAAVVJ|G4P62_T029123"; product "polyhomeotic-like protein 1"; protein_id "KAF7211297.1"; exon_number "13";
CM025019.1	Genbank	CDS	15806748	15806997	.	-	0	gene_id "G4P62_017455"; transcript_id "gnl|WGS:JAAVVJ|G4P62_T029123"; gbkey "CDS"; locus_tag "G4P62_017455"; orig_transcript_id "gnl|WGS:JAAVVJ|G4P62_T029123"; product "polyhomeotic-like protein 1"; protein_id "KAF7211297.1"; exon_number "14";
CM025019.1	Genbank	CDS	15806455	15806603	.	-	2	gene_id "G4P62_017455"; transcript_id "gnl|WGS:JAAVVJ|G4P62_T029123"; gbkey "CDS"; locus_tag "G4P62_017455"; orig_transcript_id "gnl|WGS:JAAVVJ|G4P62_T029123"; product "polyhomeotic-like protein 1"; protein_id "KAF7211297.1"; exon_number "15";
CM025019.1	Genbank	start_codon	15828012	15828014	.	-	0	gene_id "G4P62_017455"; transcript_id "gnl|WGS:JAAVVJ|G4P62_T029123"; gbkey "CDS"; locus_tag "G4P62_017455"; orig_transcript_id "gnl|WGS:JAAVVJ|G4P62_T029123"; product "polyhomeotic-like protein 1"; protein_id "KAF7211297.1"; exon_number "1";
CM025019.1	Genbank	stop_codon	15806452	15806454	.	-	0	gene_id "G4P62_017455"; transcript_id "gnl|WGS:JAAVVJ|G4P62_T029123"; gbkey "CDS"; locus_tag "G4P62_017455"; orig_transcript_id "gnl|WGS:JAAVVJ|G4P62_T029123"; product "polyhomeotic-like protein 1"; protein_id "KAF7211297.1"; exon_number "15";
CM025019.1	Genbank	gene	15830368	15850089	.	-	.	gene_id "G4P62_017456"; transcript_id ""; description "solute carrier family 2 facilitated glucose"; gbkey "Gene"; gene_biotype "protein_coding"; locus_tag "G4P62_017456"; note "LOC107394836";
CM025019.1	Genbank	transcript	15830368	15850089	.	-	.	gene_id "G4P62_017456"; transcript_id "gnl|WGS:JAAVVJ|G4P62_T029124"; gbkey "mRNA"; locus_tag "G4P62_017456"; note "facilitated glucose transporter member 1-like; transcript variant X2"; orig_protein_id "gnl|WGS:JAAVVJ|G4P62_P029124"; orig_transcript_id "gnl|WGS:JAAVVJ|G4P62_T029124"; product "solute carrier family 2"; transcript_biotype "mRNA";
CM025019.1	Genbank	exon	15849390	15850089	.	-	.	gene_id "G4P62_017456"; transcript_id "gnl|WGS:JAAVVJ|G4P62_T029124"; locus_tag "G4P62_017456"; note "facilitated glucose transporter member 1-like; transcript variant X2"; orig_protein_id "gnl|WGS:JAAVVJ|G4P62_P029124"; orig_transcript_id "gnl|WGS:JAAVVJ|G4P62_T029124"; product "solute carrier family 2"; transcript_biotype "mRNA"; exon_number "1";
CM025019.1	Genbank	exon	15849024	15849123	.	-	.	gene_id "G4P62_017456"; transcript_id "gnl|WGS:JAAVVJ|G4P62_T029124"; locus_tag "G4P62_017456"; note "facilitated glucose transporter member 1-like; transcript variant X2"; orig_protein_id "gnl|WGS:JAAVVJ|G4P62_P029124"; orig_transcript_id "gnl|WGS:JAAVVJ|G4P62_T029124"; product "solute carrier family 2"; transcript_biotype "mRNA"; exon_number "2";
CM025019.1	Genbank	exon	15839996	15840097	.	-	.	gene_id "G4P62_017456"; transcript_id "gnl|WGS:JAAVVJ|G4P62_T029124"; locus_tag "G4P62_017456"; note "facilitated glucose transporter member 1-like; transcript variant X2"; orig_protein_id "gnl|WGS:JAAVVJ|G4P62_P029124"; orig_transcript_id "gnl|WGS:JAAVVJ|G4P62_T029124"; product "solute carrier family 2"; transcript_biotype "mRNA"; exon_number "3";
CM025019.1	Genbank	exon	15838980	15839140	.	-	.	gene_id "G4P62_017456"; transcript_id "gnl|WGS:JAAVVJ|G4P62_T029124"; locus_tag "G4P62_017456"; note "facilitated glucose transporter member 1-like; transcript variant X2"; orig_protein_id "gnl|WGS:JAAVVJ|G4P62_P029124"; orig_transcript_id "gnl|WGS:JAAVVJ|G4P62_T029124"; product "solute carrier family 2"; transcript_biotype "mRNA"; exon_number "4";
CM025019.1	Genbank	exon	15838588	15838828	.	-	.	gene_id "G4P62_017456"; transcript_id "gnl|WGS:JAAVVJ|G4P62_T029124"; locus_tag "G4P62_017456"; note "facilitated glucose transporter member 1-like; transcript variant X2"; orig_protein_id "gnl|WGS:JAAVVJ|G4P62_P029124"; orig_transcript_id "gnl|WGS:JAAVVJ|G4P62_T029124"; product "solute carrier family 2"; transcript_biotype "mRNA"; exon_number "5";
CM025019.1	Genbank	exon	15838339	15838501	.	-	.	gene_id "G4P62_017456"; transcript_id "gnl|WGS:JAAVVJ|G4P62_T029124"; locus_tag "G4P62_017456"; note "facilitated glucose transporter member 1-like; transcript variant X2"; orig_protein_id "gnl|WGS:JAAVVJ|G4P62_P029124"; orig_transcript_id "gnl|WGS:JAAVVJ|G4P62_T029124"; product "solute carrier family 2"; transcript_biotype "mRNA"; exon_number "6";
CM025019.1	Genbank	exon	15836873	15837060	.	-	.	gene_id "G4P62_017456"; transcript_id "gnl|WGS:JAAVVJ|G4P62_T029124"; locus_tag "G4P62_017456"; note "facilitated glucose transporter member 1-like; transcript variant X2"; orig_protein_id "gnl|WGS:JAAVVJ|G4P62_P029124"; orig_transcript_id "gnl|WGS:JAAVVJ|G4P62_T029124"; product "solute carrier family 2"; transcript_biotype "mRNA"; exon_number "7";
CM025019.1	Genbank	exon	15836672	15836776	.	-	.	gene_id "G4P62_017456"; transcript_id "gnl|WGS:JAAVVJ|G4P62_T029124"; locus_tag "G4P62_017456"; note "facilitated glucose transporter member 1-like; transcript variant X2"; orig_protein_id "gnl|WGS:JAAVVJ|G4P62_P029124"; orig_transcript_id "gnl|WGS:JAAVVJ|G4P62_T029124"; product "solute carrier family 2"; transcript_biotype "mRNA"; exon_number "8";
CM025019.1	Genbank	exon	15836482	15836580	.	-	.	gene_id "G4P62_017456"; transcript_id "gnl|WGS:JAAVVJ|G4P62_T029124"; locus_tag "G4P62_017456"; note "facilitated glucose transporter member 1-like; transcript variant X2"; orig_protein_id "gnl|WGS:JAAVVJ|G4P62_P029124"; orig_transcript_id "gnl|WGS:JAAVVJ|G4P62_T029124"; product "solute carrier family 2"; transcript_biotype "mRNA"; exon_number "9";
CM025019.1	Genbank	exon	15836014	15836217	.	-	.	gene_id "G4P62_017456"; transcript_id "gnl|WGS:JAAVVJ|G4P62_T029124"; locus_tag "G4P62_017456"; note "facilitated glucose transporter member 1-like; transcript variant X2"; orig_protein_id "gnl|WGS:JAAVVJ|G4P62_P029124"; orig_transcript_id "gnl|WGS:JAAVVJ|G4P62_T029124"; product "solute carrier family 2"; transcript_biotype "mRNA"; exon_number "10";
CM025019.1	Genbank	exon	15830368	15834573	.	-	.	gene_id "G4P62_017456"; transcript_id "gnl|WGS:JAAVVJ|G4P62_T029124"; locus_tag "G4P62_017456"; note "facilitated glucose transporter member 1-like; transcript variant X2"; orig_protein_id "gnl|WGS:JAAVVJ|G4P62_P029124"; orig_transcript_id "gnl|WGS:JAAVVJ|G4P62_T029124"; product "solute carrier family 2"; transcript_biotype "mRNA"; exon_number "11";
CM025019.1	Genbank	CDS	15849024	15849035	.	-	0	gene_id "G4P62_017456"; transcript_id "gnl|WGS:JAAVVJ|G4P62_T029124"; gbkey "CDS"; locus_tag "G4P62_017456"; orig_transcript_id "gnl|WGS:JAAVVJ|G4P62_T029124"; product "transcript variant X2"; protein_id "KAF7211298.1"; exon_number "2";
CM025019.1	Genbank	CDS	15839996	15840097	.	-	0	gene_id "G4P62_017456"; transcript_id "gnl|WGS:JAAVVJ|G4P62_T029124"; gbkey "CDS"; locus_tag "G4P62_017456"; orig_transcript_id "gnl|WGS:JAAVVJ|G4P62_T029124"; product "transcript variant X2"; protein_id "KAF7211298.1"; exon_number "3";
CM025019.1	Genbank	CDS	15838980	15839140	.	-	0	gene_id "G4P62_017456"; transcript_id "gnl|WGS:JAAVVJ|G4P62_T029124"; gbkey "CDS"; locus_tag "G4P62_017456"; orig_transcript_id "gnl|WGS:JAAVVJ|G4P62_T029124"; product "transcript variant X2"; protein_id "KAF7211298.1"; exon_number "4";
CM025019.1	Genbank	CDS	15838588	15838828	.	-	1	gene_id "G4P62_017456"; transcript_id "gnl|WGS:JAAVVJ|G4P62_T029124"; gbkey "CDS"; locus_tag "G4P62_017456"; orig_transcript_id "gnl|WGS:JAAVVJ|G4P62_T029124"; product "transcript variant X2"; protein_id "KAF7211298.1"; exon_number "5";
CM025019.1	Genbank	CDS	15838339	15838501	.	-	0	gene_id "G4P62_017456"; transcript_id "gnl|WGS:JAAVVJ|G4P62_T029124"; gbkey "CDS"; locus_tag "G4P62_017456"; orig_transcript_id "gnl|WGS:JAAVVJ|G4P62_T029124"; product "transcript variant X2"; protein_id "KAF7211298.1"; exon_number "6";
CM025019.1	Genbank	CDS	15836873	15837060	.	-	2	gene_id "G4P62_017456"; transcript_id "gnl|WGS:JAAVVJ|G4P62_T029124"; gbkey "CDS"; locus_tag "G4P62_017456"; orig_transcript_id "gnl|WGS:JAAVVJ|G4P62_T029124"; product "transcript variant X2"; protein_id "KAF7211298.1"; exon_number "7";
CM025019.1	Genbank	CDS	15836672	15836776	.	-	0	gene_id "G4P62_017456"; transcript_id "gnl|WGS:JAAVVJ|G4P62_T029124"; gbkey "CDS"; locus_tag "G4P62_017456"; orig_transcript_id "gnl|WGS:JAAVVJ|G4P62_T029124"; product "transcript variant X2"; protein_id "KAF7211298.1"; exon_number "8";
CM025019.1	Genbank	CDS	15836482	15836580	.	-	0	gene_id "G4P62_017456"; transcript_id "gnl|WGS:JAAVVJ|G4P62_T029124"; gbkey "CDS"; locus_tag "G4P62_017456"; orig_transcript_id "gnl|WGS:JAAVVJ|G4P62_T029124"; product "transcript variant X2"; protein_id "KAF7211298.1"; exon_number "9";
CM025019.1	Genbank	CDS	15836014	15836217	.	-	0	gene_id "G4P62_017456"; transcript_id "gnl|WGS:JAAVVJ|G4P62_T029124"; gbkey "CDS"; locus_tag "G4P62_017456"; orig_transcript_id "gnl|WGS:JAAVVJ|G4P62_T029124"; product "transcript variant X2"; protein_id "KAF7211298.1"; exon_number "10";
CM025019.1	Genbank	CDS	15834250	15834573	.	-	0	gene_id "G4P62_017456"; transcript_id "gnl|WGS:JAAVVJ|G4P62_T029124"; gbkey "CDS"; locus_tag "G4P62_017456"; orig_transcript_id "gnl|WGS:JAAVVJ|G4P62_T029124"; product "transcript variant X2"; protein_id "KAF7211298.1"; exon_number "11";
CM025019.1	Genbank	start_codon	15849033	15849035	.	-	0	gene_id "G4P62_017456"; transcript_id "gnl|WGS:JAAVVJ|G4P62_T029124"; gbkey "CDS"; locus_tag "G4P62_017456"; orig_transcript_id "gnl|WGS:JAAVVJ|G4P62_T029124"; product "transcript variant X2"; protein_id "KAF7211298.1"; exon_number "2";
CM025019.1	Genbank	stop_codon	15834247	15834249	.	-	0	gene_id "G4P62_017456"; transcript_id "gnl|WGS:JAAVVJ|G4P62_T029124"; gbkey "CDS"; locus_tag "G4P62_017456"; orig_transcript_id "gnl|WGS:JAAVVJ|G4P62_T029124"; product "transcript variant X2"; protein_id "KAF7211298.1"; exon_number "11";
CM025019.1	Genbank	transcript	15830368	15850089	.	-	.	gene_id "G4P62_017456"; transcript_id "gnl|WGS:JAAVVJ|G4P62_T029125"; gbkey "mRNA"; locus_tag "G4P62_017456"; note "facilitated glucose transporter member 1-like; transcript variant X1"; orig_protein_id "gnl|WGS:JAAVVJ|G4P62_P029125"; orig_transcript_id "gnl|WGS:JAAVVJ|G4P62_T029125"; product "solute carrier family 2"; transcript_biotype "mRNA";
CM025019.1	Genbank	exon	15849280	15850089	.	-	.	gene_id "G4P62_017456"; transcript_id "gnl|WGS:JAAVVJ|G4P62_T029125"; locus_tag "G4P62_017456"; note "facilitated glucose transporter member 1-like; transcript variant X1"; orig_protein_id "gnl|WGS:JAAVVJ|G4P62_P029125"; orig_transcript_id "gnl|WGS:JAAVVJ|G4P62_T029125"; product "solute carrier family 2"; transcript_biotype "mRNA"; exon_number "1";
CM025019.1	Genbank	exon	15849024	15849123	.	-	.	gene_id "G4P62_017456"; transcript_id "gnl|WGS:JAAVVJ|G4P62_T029125"; locus_tag "G4P62_017456"; note "facilitated glucose transporter member 1-like; transcript variant X1"; orig_protein_id "gnl|WGS:JAAVVJ|G4P62_P029125"; orig_transcript_id "gnl|WGS:JAAVVJ|G4P62_T029125"; product "solute carrier family 2"; transcript_biotype "mRNA"; exon_number "2";
CM025019.1	Genbank	exon	15839996	15840097	.	-	.	gene_id "G4P62_017456"; transcript_id "gnl|WGS:JAAVVJ|G4P62_T029125"; locus_tag "G4P62_017456"; note "facilitated glucose transporter member 1-like; transcript variant X1"; orig_protein_id "gnl|WGS:JAAVVJ|G4P62_P029125"; orig_transcript_id "gnl|WGS:JAAVVJ|G4P62_T029125"; product "solute carrier family 2"; transcript_biotype "mRNA"; exon_number "3";
CM025019.1	Genbank	exon	15838980	15839140	.	-	.	gene_id "G4P62_017456"; transcript_id "gnl|WGS:JAAVVJ|G4P62_T029125"; locus_tag "G4P62_017456"; note "facilitated glucose transporter member 1-like; transcript variant X1"; orig_protein_id "gnl|WGS:JAAVVJ|G4P62_P029125"; orig_transcript_id "gnl|WGS:JAAVVJ|G4P62_T029125"; product "solute carrier family 2"; transcript_biotype "mRNA"; exon_number "4";
CM025019.1	Genbank	exon	15838588	15838828	.	-	.	gene_id "G4P62_017456"; transcript_id "gnl|WGS:JAAVVJ|G4P62_T029125"; locus_tag "G4P62_017456"; note "facilitated glucose transporter member 1-like; transcript variant X1"; orig_protein_id "gnl|WGS:JAAVVJ|G4P62_P029125"; orig_transcript_id "gnl|WGS:JAAVVJ|G4P62_T029125"; product "solute carrier family 2"; transcript_biotype "mRNA"; exon_number "5";
CM025019.1	Genbank	exon	15838339	15838501	.	-	.	gene_id "G4P62_017456"; transcript_id "gnl|WGS:JAAVVJ|G4P62_T029125"; locus_tag "G4P62_017456"; note "facilitated glucose transporter member 1-like; transcript variant X1"; orig_protein_id "gnl|WGS:JAAVVJ|G4P62_P029125"; orig_transcript_id "gnl|WGS:JAAVVJ|G4P62_T029125"; product "solute carrier family 2"; transcript_biotype "mRNA"; exon_number "6";
CM025019.1	Genbank	exon	15836873	15837060	.	-	.	gene_id "G4P62_017456"; transcript_id "gnl|WGS:JAAVVJ|G4P62_T029125"; locus_tag "G4P62_017456"; note "facilitated glucose transporter member 1-like; transcript variant X1"; orig_protein_id "gnl|WGS:JAAVVJ|G4P62_P029125"; orig_transcript_id "gnl|WGS:JAAVVJ|G4P62_T029125"; product "solute carrier family 2"; transcript_biotype "mRNA"; exon_number "7";
CM025019.1	Genbank	exon	15836672	15836776	.	-	.	gene_id "G4P62_017456"; transcript_id "gnl|WGS:JAAVVJ|G4P62_T029125"; locus_tag "G4P62_017456"; note "facilitated glucose transporter member 1-like; transcript variant X1"; orig_protein_id "gnl|WGS:JAAVVJ|G4P62_P029125"; orig_transcript_id "gnl|WGS:JAAVVJ|G4P62_T029125"; product "solute carrier family 2"; transcript_biotype "mRNA"; exon_number "8";
CM025019.1	Genbank	exon	15836482	15836580	.	-	.	gene_id "G4P62_017456"; transcript_id "gnl|WGS:JAAVVJ|G4P62_T029125"; locus_tag "G4P62_017456"; note "facilitated glucose transporter member 1-like; transcript variant X1"; orig_protein_id "gnl|WGS:JAAVVJ|G4P62_P029125"; orig_transcript_id "gnl|WGS:JAAVVJ|G4P62_T029125"; product "solute carrier family 2"; transcript_biotype "mRNA"; exon_number "9";
CM025019.1	Genbank	exon	15836014	15836217	.	-	.	gene_id "G4P62_017456"; transcript_id "gnl|WGS:JAAVVJ|G4P62_T029125"; locus_tag "G4P62_017456"; note "facilitated glucose transporter member 1-like; transcript variant X1"; orig_protein_id "gnl|WGS:JAAVVJ|G4P62_P029125"; orig_transcript_id "gnl|WGS:JAAVVJ|G4P62_T029125"; product "solute carrier family 2"; transcript_biotype "mRNA"; exon_number "10";
CM025019.1	Genbank	exon	15830368	15834573	.	-	.	gene_id "G4P62_017456"; transcript_id "gnl|WGS:JAAVVJ|G4P62_T029125"; locus_tag "G4P62_017456"; note "facilitated glucose transporter member 1-like; transcript variant X1"; orig_protein_id "gnl|WGS:JAAVVJ|G4P62_P029125"; orig_transcript_id "gnl|WGS:JAAVVJ|G4P62_T029125"; product "solute carrier family 2"; transcript_biotype "mRNA"; exon_number "11";
CM025019.1	Genbank	CDS	15849024	15849035	.	-	0	gene_id "G4P62_017456"; transcript_id "gnl|WGS:JAAVVJ|G4P62_T029125"; gbkey "CDS"; locus_tag "G4P62_017456"; orig_transcript_id "gnl|WGS:JAAVVJ|G4P62_T029125"; product "transcript variant X1"; protein_id "KAF7211299.1"; exon_number "2";
CM025019.1	Genbank	CDS	15839996	15840097	.	-	0	gene_id "G4P62_017456"; transcript_id "gnl|WGS:JAAVVJ|G4P62_T029125"; gbkey "CDS"; locus_tag "G4P62_017456"; orig_transcript_id "gnl|WGS:JAAVVJ|G4P62_T029125"; product "transcript variant X1"; protein_id "KAF7211299.1"; exon_number "3";
CM025019.1	Genbank	CDS	15838980	15839140	.	-	0	gene_id "G4P62_017456"; transcript_id "gnl|WGS:JAAVVJ|G4P62_T029125"; gbkey "CDS"; locus_tag "G4P62_017456"; orig_transcript_id "gnl|WGS:JAAVVJ|G4P62_T029125"; product "transcript variant X1"; protein_id "KAF7211299.1"; exon_number "4";
CM025019.1	Genbank	CDS	15838588	15838828	.	-	1	gene_id "G4P62_017456"; transcript_id "gnl|WGS:JAAVVJ|G4P62_T029125"; gbkey "CDS"; locus_tag "G4P62_017456"; orig_transcript_id "gnl|WGS:JAAVVJ|G4P62_T029125"; product "transcript variant X1"; protein_id "KAF7211299.1"; exon_number "5";
CM025019.1	Genbank	CDS	15838339	15838501	.	-	0	gene_id "G4P62_017456"; transcript_id "gnl|WGS:JAAVVJ|G4P62_T029125"; gbkey "CDS"; locus_tag "G4P62_017456"; orig_transcript_id "gnl|WGS:JAAVVJ|G4P62_T029125"; product "transcript variant X1"; protein_id "KAF7211299.1"; exon_number "6";
CM025019.1	Genbank	CDS	15836873	15837060	.	-	2	gene_id "G4P62_017456"; transcript_id "gnl|WGS:JAAVVJ|G4P62_T029125"; gbkey "CDS"; locus_tag "G4P62_017456"; orig_transcript_id "gnl|WGS:JAAVVJ|G4P62_T029125"; product "transcript variant X1"; protein_id "KAF7211299.1"; exon_number "7";
CM025019.1	Genbank	CDS	15836672	15836776	.	-	0	gene_id "G4P62_017456"; transcript_id "gnl|WGS:JAAVVJ|G4P62_T029125"; gbkey "CDS"; locus_tag "G4P62_017456"; orig_transcript_id "gnl|WGS:JAAVVJ|G4P62_T029125"; product "transcript variant X1"; protein_id "KAF7211299.1"; exon_number "8";
CM025019.1	Genbank	CDS	15836482	15836580	.	-	0	gene_id "G4P62_017456"; transcript_id "gnl|WGS:JAAVVJ|G4P62_T029125"; gbkey "CDS"; locus_tag "G4P62_017456"; orig_transcript_id "gnl|WGS:JAAVVJ|G4P62_T029125"; product "transcript variant X1"; protein_id "KAF7211299.1"; exon_number "9";
CM025019.1	Genbank	CDS	15836014	15836217	.	-	0	gene_id "G4P62_017456"; transcript_id "gnl|WGS:JAAVVJ|G4P62_T029125"; gbkey "CDS"; locus_tag "G4P62_017456"; orig_transcript_id "gnl|WGS:JAAVVJ|G4P62_T029125"; product "transcript variant X1"; protein_id "KAF7211299.1"; exon_number "10";
CM025019.1	Genbank	CDS	15834250	15834573	.	-	0	gene_id "G4P62_017456"; transcript_id "gnl|WGS:JAAVVJ|G4P62_T029125"; gbkey "CDS"; locus_tag "G4P62_017456"; orig_transcript_id "gnl|WGS:JAAVVJ|G4P62_T029125"; product "transcript variant X1"; protein_id "KAF7211299.1"; exon_number "11";
CM025019.1	Genbank	start_codon	15849033	15849035	.	-	0	gene_id "G4P62_017456"; transcript_id "gnl|WGS:JAAVVJ|G4P62_T029125"; gbkey "CDS"; locus_tag "G4P62_017456"; orig_transcript_id "gnl|WGS:JAAVVJ|G4P62_T029125"; product "transcript variant X1"; protein_id "KAF7211299.1"; exon_number "2";
CM025019.1	Genbank	stop_codon	15834247	15834249	.	-	0	gene_id "G4P62_017456"; transcript_id "gnl|WGS:JAAVVJ|G4P62_T029125"; gbkey "CDS"; locus_tag "G4P62_017456"; orig_transcript_id "gnl|WGS:JAAVVJ|G4P62_T029125"; product "transcript variant X1"; protein_id "KAF7211299.1"; exon_number "11";
CM025019.1	Genbank	gene	15850177	15856316	.	-	.	gene_id "G4P62_017457"; transcript_id ""; description "cytochrome c oxidase subunit 6B1-like"; gbkey "Gene"; gene_biotype "protein_coding"; locus_tag "G4P62_017457"; note "LOC107394837";
CM025019.1	Genbank	transcript	15850177	15856316	.	-	.	gene_id "G4P62_017457"; transcript_id "gnl|WGS:JAAVVJ|G4P62_T029126"; gbkey "mRNA"; locus_tag "G4P62_017457"; note "transcript variant X1"; orig_protein_id "gnl|WGS:JAAVVJ|G4P62_P029126"; orig_transcript_id "gnl|WGS:JAAVVJ|G4P62_T029126"; product "cytochrome c oxidase subunit 6B1-like"; transcript_biotype "mRNA";
CM025019.1	Genbank	exon	15856213	15856316	.	-	.	gene_id "G4P62_017457"; transcript_id "gnl|WGS:JAAVVJ|G4P62_T029126"; locus_tag "G4P62_017457"; note "transcript variant X1"; orig_protein_id "gnl|WGS:JAAVVJ|G4P62_P029126"; orig_transcript_id "gnl|WGS:JAAVVJ|G4P62_T029126"; product "cytochrome c oxidase subunit 6B1-like"; transcript_biotype "mRNA"; exon_number "1";
CM025019.1	Genbank	exon	15855115	15855237	.	-	.	gene_id "G4P62_017457"; transcript_id "gnl|WGS:JAAVVJ|G4P62_T029126"; locus_tag "G4P62_017457"; note "transcript variant X1"; orig_protein_id "gnl|WGS:JAAVVJ|G4P62_P029126"; orig_transcript_id "gnl|WGS:JAAVVJ|G4P62_T029126"; product "cytochrome c oxidase subunit 6B1-like"; transcript_biotype "mRNA"; exon_number "2";
CM025019.1	Genbank	exon	15853413	15853513	.	-	.	gene_id "G4P62_017457"; transcript_id "gnl|WGS:JAAVVJ|G4P62_T029126"; locus_tag "G4P62_017457"; note "transcript variant X1"; orig_protein_id "gnl|WGS:JAAVVJ|G4P62_P029126"; orig_transcript_id "gnl|WGS:JAAVVJ|G4P62_T029126"; product "cytochrome c oxidase subunit 6B1-like"; transcript_biotype "mRNA"; exon_number "3";
CM025019.1	Genbank	exon	15850177	15850652	.	-	.	gene_id "G4P62_017457"; transcript_id "gnl|WGS:JAAVVJ|G4P62_T029126"; locus_tag "G4P62_017457"; note "transcript variant X1"; orig_protein_id "gnl|WGS:JAAVVJ|G4P62_P029126"; orig_transcript_id "gnl|WGS:JAAVVJ|G4P62_T029126"; product "cytochrome c oxidase subunit 6B1-like"; transcript_biotype "mRNA"; exon_number "4";
CM025019.1	Genbank	CDS	15855115	15855220	.	-	0	gene_id "G4P62_017457"; transcript_id "gnl|WGS:JAAVVJ|G4P62_T029126"; gbkey "CDS"; locus_tag "G4P62_017457"; orig_transcript_id "gnl|WGS:JAAVVJ|G4P62_T029126"; product "transcript variant X1"; protein_id "KAF7211300.1"; exon_number "2";
CM025019.1	Genbank	CDS	15853413	15853513	.	-	2	gene_id "G4P62_017457"; transcript_id "gnl|WGS:JAAVVJ|G4P62_T029126"; gbkey "CDS"; locus_tag "G4P62_017457"; orig_transcript_id "gnl|WGS:JAAVVJ|G4P62_T029126"; product "transcript variant X1"; protein_id "KAF7211300.1"; exon_number "3";
CM025019.1	Genbank	CDS	15850602	15850652	.	-	0	gene_id "G4P62_017457"; transcript_id "gnl|WGS:JAAVVJ|G4P62_T029126"; gbkey "CDS"; locus_tag "G4P62_017457"; orig_transcript_id "gnl|WGS:JAAVVJ|G4P62_T029126"; product "transcript variant X1"; protein_id "KAF7211300.1"; exon_number "4";
CM025019.1	Genbank	start_codon	15855218	15855220	.	-	0	gene_id "G4P62_017457"; transcript_id "gnl|WGS:JAAVVJ|G4P62_T029126"; gbkey "CDS"; locus_tag "G4P62_017457"; orig_transcript_id "gnl|WGS:JAAVVJ|G4P62_T029126"; product "transcript variant X1"; protein_id "KAF7211300.1"; exon_number "2";
CM025019.1	Genbank	stop_codon	15850599	15850601	.	-	0	gene_id "G4P62_017457"; transcript_id "gnl|WGS:JAAVVJ|G4P62_T029126"; gbkey "CDS"; locus_tag "G4P62_017457"; orig_transcript_id "gnl|WGS:JAAVVJ|G4P62_T029126"; product "transcript variant X1"; protein_id "KAF7211300.1"; exon_number "4";
CM025019.1	Genbank	transcript	15850178	15856062	.	-	.	gene_id "G4P62_017457"; transcript_id "gnl|WGS:JAAVVJ|G4P62_T029127"; gbkey "mRNA"; locus_tag "G4P62_017457"; note "transcript variant X2"; orig_protein_id "gnl|WGS:JAAVVJ|G4P62_P029127"; orig_transcript_id "gnl|WGS:JAAVVJ|G4P62_T029127"; product "cytochrome c oxidase subunit 6B1-like"; transcript_biotype "mRNA";
CM025019.1	Genbank	exon	15855968	15856062	.	-	.	gene_id "G4P62_017457"; transcript_id "gnl|WGS:JAAVVJ|G4P62_T029127"; locus_tag "G4P62_017457"; note "transcript variant X2"; orig_protein_id "gnl|WGS:JAAVVJ|G4P62_P029127"; orig_transcript_id "gnl|WGS:JAAVVJ|G4P62_T029127"; product "cytochrome c oxidase subunit 6B1-like"; transcript_biotype "mRNA"; exon_number "1";
CM025019.1	Genbank	exon	15855115	15855237	.	-	.	gene_id "G4P62_017457"; transcript_id "gnl|WGS:JAAVVJ|G4P62_T029127"; locus_tag "G4P62_017457"; note "transcript variant X2"; orig_protein_id "gnl|WGS:JAAVVJ|G4P62_P029127"; orig_transcript_id "gnl|WGS:JAAVVJ|G4P62_T029127"; product "cytochrome c oxidase subunit 6B1-like"; transcript_biotype "mRNA"; exon_number "2";
CM025019.1	Genbank	exon	15853413	15853513	.	-	.	gene_id "G4P62_017457"; transcript_id "gnl|WGS:JAAVVJ|G4P62_T029127"; locus_tag "G4P62_017457"; note "transcript variant X2"; orig_protein_id "gnl|WGS:JAAVVJ|G4P62_P029127"; orig_transcript_id "gnl|WGS:JAAVVJ|G4P62_T029127"; product "cytochrome c oxidase subunit 6B1-like"; transcript_biotype "mRNA"; exon_number "3";
CM025019.1	Genbank	exon	15850178	15850652	.	-	.	gene_id "G4P62_017457"; transcript_id "gnl|WGS:JAAVVJ|G4P62_T029127"; locus_tag "G4P62_017457"; note "transcript variant X2"; orig_protein_id "gnl|WGS:JAAVVJ|G4P62_P029127"; orig_transcript_id "gnl|WGS:JAAVVJ|G4P62_T029127"; product "cytochrome c oxidase subunit 6B1-like"; transcript_biotype "mRNA"; exon_number "4";
CM025019.1	Genbank	CDS	15855115	15855220	.	-	0	gene_id "G4P62_017457"; transcript_id "gnl|WGS:JAAVVJ|G4P62_T029127"; gbkey "CDS"; locus_tag "G4P62_017457"; orig_transcript_id "gnl|WGS:JAAVVJ|G4P62_T029127"; product "transcript variant X2"; protein_id "KAF7211301.1"; exon_number "2";
CM025019.1	Genbank	CDS	15853413	15853513	.	-	2	gene_id "G4P62_017457"; transcript_id "gnl|WGS:JAAVVJ|G4P62_T029127"; gbkey "CDS"; locus_tag "G4P62_017457"; orig_transcript_id "gnl|WGS:JAAVVJ|G4P62_T029127"; product "transcript variant X2"; protein_id "KAF7211301.1"; exon_number "3";
CM025019.1	Genbank	CDS	15850602	15850652	.	-	0	gene_id "G4P62_017457"; transcript_id "gnl|WGS:JAAVVJ|G4P62_T029127"; gbkey "CDS"; locus_tag "G4P62_017457"; orig_transcript_id "gnl|WGS:JAAVVJ|G4P62_T029127"; product "transcript variant X2"; protein_id "KAF7211301.1"; exon_number "4";
CM025019.1	Genbank	start_codon	15855218	15855220	.	-	0	gene_id "G4P62_017457"; transcript_id "gnl|WGS:JAAVVJ|G4P62_T029127"; gbkey "CDS"; locus_tag "G4P62_017457"; orig_transcript_id "gnl|WGS:JAAVVJ|G4P62_T029127"; product "transcript variant X2"; protein_id "KAF7211301.1"; exon_number "2";
CM025019.1	Genbank	stop_codon	15850599	15850601	.	-	0	gene_id "G4P62_017457"; transcript_id "gnl|WGS:JAAVVJ|G4P62_T029127"; gbkey "CDS"; locus_tag "G4P62_017457"; orig_transcript_id "gnl|WGS:JAAVVJ|G4P62_T029127"; product "transcript variant X2"; protein_id "KAF7211301.1"; exon_number "4";
CM025019.1	Genbank	gene	15895657	15979281	.	+	.	gene_id "G4P62_017458"; transcript_id ""; description "engulfment and cell motility protein 1"; gbkey "Gene"; gene_biotype "protein_coding"; locus_tag "G4P62_017458"; note "LOC107394835";
CM025019.1	Genbank	transcript	15895657	15979281	.	+	.	gene_id "G4P62_017458"; transcript_id "gnl|WGS:JAAVVJ|G4P62_T029128"; gbkey "mRNA"; locus_tag "G4P62_017458"; orig_protein_id "gnl|WGS:JAAVVJ|G4P62_P029128"; orig_transcript_id "gnl|WGS:JAAVVJ|G4P62_T029128"; product "engulfment and cell motility protein 1"; transcript_biotype "mRNA";
CM025019.1	Genbank	exon	15895657	15895862	.	+	.	gene_id "G4P62_017458"; transcript_id "gnl|WGS:JAAVVJ|G4P62_T029128"; locus_tag "G4P62_017458"; orig_protein_id "gnl|WGS:JAAVVJ|G4P62_P029128"; orig_transcript_id "gnl|WGS:JAAVVJ|G4P62_T029128"; product "engulfment and cell motility protein 1"; transcript_biotype "mRNA"; exon_number "1";
CM025019.1	Genbank	exon	15908264	15908419	.	+	.	gene_id "G4P62_017458"; transcript_id "gnl|WGS:JAAVVJ|G4P62_T029128"; locus_tag "G4P62_017458"; orig_protein_id "gnl|WGS:JAAVVJ|G4P62_P029128"; orig_transcript_id "gnl|WGS:JAAVVJ|G4P62_T029128"; product "engulfment and cell motility protein 1"; transcript_biotype "mRNA"; exon_number "2";
CM025019.1	Genbank	exon	15915935	15915975	.	+	.	gene_id "G4P62_017458"; transcript_id "gnl|WGS:JAAVVJ|G4P62_T029128"; locus_tag "G4P62_017458"; orig_protein_id "gnl|WGS:JAAVVJ|G4P62_P029128"; orig_transcript_id "gnl|WGS:JAAVVJ|G4P62_T029128"; product "engulfment and cell motility protein 1"; transcript_biotype "mRNA"; exon_number "3";
CM025019.1	Genbank	exon	15916056	15916128	.	+	.	gene_id "G4P62_017458"; transcript_id "gnl|WGS:JAAVVJ|G4P62_T029128"; locus_tag "G4P62_017458"; orig_protein_id "gnl|WGS:JAAVVJ|G4P62_P029128"; orig_transcript_id "gnl|WGS:JAAVVJ|G4P62_T029128"; product "engulfment and cell motility protein 1"; transcript_biotype "mRNA"; exon_number "4";
CM025019.1	Genbank	exon	15916203	15916253	.	+	.	gene_id "G4P62_017458"; transcript_id "gnl|WGS:JAAVVJ|G4P62_T029128"; locus_tag "G4P62_017458"; orig_protein_id "gnl|WGS:JAAVVJ|G4P62_P029128"; orig_transcript_id "gnl|WGS:JAAVVJ|G4P62_T029128"; product "engulfment and cell motility protein 1"; transcript_biotype "mRNA"; exon_number "5";
CM025019.1	Genbank	exon	15916338	15916507	.	+	.	gene_id "G4P62_017458"; transcript_id "gnl|WGS:JAAVVJ|G4P62_T029128"; locus_tag "G4P62_017458"; orig_protein_id "gnl|WGS:JAAVVJ|G4P62_P029128"; orig_transcript_id "gnl|WGS:JAAVVJ|G4P62_T029128"; product "engulfment and cell motility protein 1"; transcript_biotype "mRNA"; exon_number "6";
CM025019.1	Genbank	exon	15921294	15921329	.	+	.	gene_id "G4P62_017458"; transcript_id "gnl|WGS:JAAVVJ|G4P62_T029128"; locus_tag "G4P62_017458"; orig_protein_id "gnl|WGS:JAAVVJ|G4P62_P029128"; orig_transcript_id "gnl|WGS:JAAVVJ|G4P62_T029128"; product "engulfment and cell motility protein 1"; transcript_biotype "mRNA"; exon_number "7";
CM025019.1	Genbank	exon	15922556	15922655	.	+	.	gene_id "G4P62_017458"; transcript_id "gnl|WGS:JAAVVJ|G4P62_T029128"; locus_tag "G4P62_017458"; orig_protein_id "gnl|WGS:JAAVVJ|G4P62_P029128"; orig_transcript_id "gnl|WGS:JAAVVJ|G4P62_T029128"; product "engulfment and cell motility protein 1"; transcript_biotype "mRNA"; exon_number "8";
CM025019.1	Genbank	exon	15923356	15923507	.	+	.	gene_id "G4P62_017458"; transcript_id "gnl|WGS:JAAVVJ|G4P62_T029128"; locus_tag "G4P62_017458"; orig_protein_id "gnl|WGS:JAAVVJ|G4P62_P029128"; orig_transcript_id "gnl|WGS:JAAVVJ|G4P62_T029128"; product "engulfment and cell motility protein 1"; transcript_biotype "mRNA"; exon_number "9";
CM025019.1	Genbank	exon	15923589	15923667	.	+	.	gene_id "G4P62_017458"; transcript_id "gnl|WGS:JAAVVJ|G4P62_T029128"; locus_tag "G4P62_017458"; orig_protein_id "gnl|WGS:JAAVVJ|G4P62_P029128"; orig_transcript_id "gnl|WGS:JAAVVJ|G4P62_T029128"; product "engulfment and cell motility protein 1"; transcript_biotype "mRNA"; exon_number "10";
CM025019.1	Genbank	exon	15924575	15924616	.	+	.	gene_id "G4P62_017458"; transcript_id "gnl|WGS:JAAVVJ|G4P62_T029128"; locus_tag "G4P62_017458"; orig_protein_id "gnl|WGS:JAAVVJ|G4P62_P029128"; orig_transcript_id "gnl|WGS:JAAVVJ|G4P62_T029128"; product "engulfment and cell motility protein 1"; transcript_biotype "mRNA"; exon_number "11";
CM025019.1	Genbank	exon	15924897	15924947	.	+	.	gene_id "G4P62_017458"; transcript_id "gnl|WGS:JAAVVJ|G4P62_T029128"; locus_tag "G4P62_017458"; orig_protein_id "gnl|WGS:JAAVVJ|G4P62_P029128"; orig_transcript_id "gnl|WGS:JAAVVJ|G4P62_T029128"; product "engulfment and cell motility protein 1"; transcript_biotype "mRNA"; exon_number "12";
CM025019.1	Genbank	exon	15925055	15925177	.	+	.	gene_id "G4P62_017458"; transcript_id "gnl|WGS:JAAVVJ|G4P62_T029128"; locus_tag "G4P62_017458"; orig_protein_id "gnl|WGS:JAAVVJ|G4P62_P029128"; orig_transcript_id "gnl|WGS:JAAVVJ|G4P62_T029128"; product "engulfment and cell motility protein 1"; transcript_biotype "mRNA"; exon_number "13";
CM025019.1	Genbank	exon	15931857	15931985	.	+	.	gene_id "G4P62_017458"; transcript_id "gnl|WGS:JAAVVJ|G4P62_T029128"; locus_tag "G4P62_017458"; orig_protein_id "gnl|WGS:JAAVVJ|G4P62_P029128"; orig_transcript_id "gnl|WGS:JAAVVJ|G4P62_T029128"; product "engulfment and cell motility protein 1"; transcript_biotype "mRNA"; exon_number "14";
CM025019.1	Genbank	exon	15937690	15937794	.	+	.	gene_id "G4P62_017458"; transcript_id "gnl|WGS:JAAVVJ|G4P62_T029128"; locus_tag "G4P62_017458"; orig_protein_id "gnl|WGS:JAAVVJ|G4P62_P029128"; orig_transcript_id "gnl|WGS:JAAVVJ|G4P62_T029128"; product "engulfment and cell motility protein 1"; transcript_biotype "mRNA"; exon_number "15";
CM025019.1	Genbank	exon	15937940	15938048	.	+	.	gene_id "G4P62_017458"; transcript_id "gnl|WGS:JAAVVJ|G4P62_T029128"; locus_tag "G4P62_017458"; orig_protein_id "gnl|WGS:JAAVVJ|G4P62_P029128"; orig_transcript_id "gnl|WGS:JAAVVJ|G4P62_T029128"; product "engulfment and cell motility protein 1"; transcript_biotype "mRNA"; exon_number "16";
CM025019.1	Genbank	exon	15956866	15957002	.	+	.	gene_id "G4P62_017458"; transcript_id "gnl|WGS:JAAVVJ|G4P62_T029128"; locus_tag "G4P62_017458"; orig_protein_id "gnl|WGS:JAAVVJ|G4P62_P029128"; orig_transcript_id "gnl|WGS:JAAVVJ|G4P62_T029128"; product "engulfment and cell motility protein 1"; transcript_biotype "mRNA"; exon_number "17";
CM025019.1	Genbank	exon	15971546	15971709	.	+	.	gene_id "G4P62_017458"; transcript_id "gnl|WGS:JAAVVJ|G4P62_T029128"; locus_tag "G4P62_017458"; orig_protein_id "gnl|WGS:JAAVVJ|G4P62_P029128"; orig_transcript_id "gnl|WGS:JAAVVJ|G4P62_T029128"; product "engulfment and cell motility protein 1"; transcript_biotype "mRNA"; exon_number "18";
CM025019.1	Genbank	exon	15972736	15972848	.	+	.	gene_id "G4P62_017458"; transcript_id "gnl|WGS:JAAVVJ|G4P62_T029128"; locus_tag "G4P62_017458"; orig_protein_id "gnl|WGS:JAAVVJ|G4P62_P029128"; orig_transcript_id "gnl|WGS:JAAVVJ|G4P62_T029128"; product "engulfment and cell motility protein 1"; transcript_biotype "mRNA"; exon_number "19";
CM025019.1	Genbank	exon	15974259	15974366	.	+	.	gene_id "G4P62_017458"; transcript_id "gnl|WGS:JAAVVJ|G4P62_T029128"; locus_tag "G4P62_017458"; orig_protein_id "gnl|WGS:JAAVVJ|G4P62_P029128"; orig_transcript_id "gnl|WGS:JAAVVJ|G4P62_T029128"; product "engulfment and cell motility protein 1"; transcript_biotype "mRNA"; exon_number "20";
CM025019.1	Genbank	exon	15974520	15974602	.	+	.	gene_id "G4P62_017458"; transcript_id "gnl|WGS:JAAVVJ|G4P62_T029128"; locus_tag "G4P62_017458"; orig_protein_id "gnl|WGS:JAAVVJ|G4P62_P029128"; orig_transcript_id "gnl|WGS:JAAVVJ|G4P62_T029128"; product "engulfment and cell motility protein 1"; transcript_biotype "mRNA"; exon_number "21";
CM025019.1	Genbank	exon	15978912	15978989	.	+	.	gene_id "G4P62_017458"; transcript_id "gnl|WGS:JAAVVJ|G4P62_T029128"; locus_tag "G4P62_017458"; orig_protein_id "gnl|WGS:JAAVVJ|G4P62_P029128"; orig_transcript_id "gnl|WGS:JAAVVJ|G4P62_T029128"; product "engulfment and cell motility protein 1"; transcript_biotype "mRNA"; exon_number "22";
CM025019.1	Genbank	exon	15979078	15979281	.	+	.	gene_id "G4P62_017458"; transcript_id "gnl|WGS:JAAVVJ|G4P62_T029128"; locus_tag "G4P62_017458"; orig_protein_id "gnl|WGS:JAAVVJ|G4P62_P029128"; orig_transcript_id "gnl|WGS:JAAVVJ|G4P62_T029128"; product "engulfment and cell motility protein 1"; transcript_biotype "mRNA"; exon_number "23";
CM025019.1	Genbank	CDS	15908342	15908419	.	+	0	gene_id "G4P62_017458"; transcript_id "gnl|WGS:JAAVVJ|G4P62_T029128"; gbkey "CDS"; locus_tag "G4P62_017458"; orig_transcript_id "gnl|WGS:JAAVVJ|G4P62_T029128"; product "engulfment and cell motility protein 1"; protein_id "KAF7211302.1"; exon_number "2";
CM025019.1	Genbank	CDS	15915935	15915975	.	+	0	gene_id "G4P62_017458"; transcript_id "gnl|WGS:JAAVVJ|G4P62_T029128"; gbkey "CDS"; locus_tag "G4P62_017458"; orig_transcript_id "gnl|WGS:JAAVVJ|G4P62_T029128"; product "engulfment and cell motility protein 1"; protein_id "KAF7211302.1"; exon_number "3";
CM025019.1	Genbank	CDS	15916056	15916128	.	+	1	gene_id "G4P62_017458"; transcript_id "gnl|WGS:JAAVVJ|G4P62_T029128"; gbkey "CDS"; locus_tag "G4P62_017458"; orig_transcript_id "gnl|WGS:JAAVVJ|G4P62_T029128"; product "engulfment and cell motility protein 1"; protein_id "KAF7211302.1"; exon_number "4";
CM025019.1	Genbank	CDS	15916203	15916253	.	+	0	gene_id "G4P62_017458"; transcript_id "gnl|WGS:JAAVVJ|G4P62_T029128"; gbkey "CDS"; locus_tag "G4P62_017458"; orig_transcript_id "gnl|WGS:JAAVVJ|G4P62_T029128"; product "engulfment and cell motility protein 1"; protein_id "KAF7211302.1"; exon_number "5";
CM025019.1	Genbank	CDS	15916338	15916507	.	+	0	gene_id "G4P62_017458"; transcript_id "gnl|WGS:JAAVVJ|G4P62_T029128"; gbkey "CDS"; locus_tag "G4P62_017458"; orig_transcript_id "gnl|WGS:JAAVVJ|G4P62_T029128"; product "engulfment and cell motility protein 1"; protein_id "KAF7211302.1"; exon_number "6";
CM025019.1	Genbank	CDS	15921294	15921329	.	+	1	gene_id "G4P62_017458"; transcript_id "gnl|WGS:JAAVVJ|G4P62_T029128"; gbkey "CDS"; locus_tag "G4P62_017458"; orig_transcript_id "gnl|WGS:JAAVVJ|G4P62_T029128"; product "engulfment and cell motility protein 1"; protein_id "KAF7211302.1"; exon_number "7";
CM025019.1	Genbank	CDS	15922556	15922655	.	+	1	gene_id "G4P62_017458"; transcript_id "gnl|WGS:JAAVVJ|G4P62_T029128"; gbkey "CDS"; locus_tag "G4P62_017458"; orig_transcript_id "gnl|WGS:JAAVVJ|G4P62_T029128"; product "engulfment and cell motility protein 1"; protein_id "KAF7211302.1"; exon_number "8";
CM025019.1	Genbank	CDS	15923356	15923507	.	+	0	gene_id "G4P62_017458"; transcript_id "gnl|WGS:JAAVVJ|G4P62_T029128"; gbkey "CDS"; locus_tag "G4P62_017458"; orig_transcript_id "gnl|WGS:JAAVVJ|G4P62_T029128"; product "engulfment and cell motility protein 1"; protein_id "KAF7211302.1"; exon_number "9";
CM025019.1	Genbank	CDS	15923589	15923667	.	+	1	gene_id "G4P62_017458"; transcript_id "gnl|WGS:JAAVVJ|G4P62_T029128"; gbkey "CDS"; locus_tag "G4P62_017458"; orig_transcript_id "gnl|WGS:JAAVVJ|G4P62_T029128"; product "engulfment and cell motility protein 1"; protein_id "KAF7211302.1"; exon_number "10";
CM025019.1	Genbank	CDS	15924575	15924616	.	+	0	gene_id "G4P62_017458"; transcript_id "gnl|WGS:JAAVVJ|G4P62_T029128"; gbkey "CDS"; locus_tag "G4P62_017458"; orig_transcript_id "gnl|WGS:JAAVVJ|G4P62_T029128"; product "engulfment and cell motility protein 1"; protein_id "KAF7211302.1"; exon_number "11";
CM025019.1	Genbank	CDS	15924897	15924947	.	+	0	gene_id "G4P62_017458"; transcript_id "gnl|WGS:JAAVVJ|G4P62_T029128"; gbkey "CDS"; locus_tag "G4P62_017458"; orig_transcript_id "gnl|WGS:JAAVVJ|G4P62_T029128"; product "engulfment and cell motility protein 1"; protein_id "KAF7211302.1"; exon_number "12";
CM025019.1	Genbank	CDS	15925055	15925177	.	+	0	gene_id "G4P62_017458"; transcript_id "gnl|WGS:JAAVVJ|G4P62_T029128"; gbkey "CDS"; locus_tag "G4P62_017458"; orig_transcript_id "gnl|WGS:JAAVVJ|G4P62_T029128"; product "engulfment and cell motility protein 1"; protein_id "KAF7211302.1"; exon_number "13";
CM025019.1	Genbank	CDS	15931857	15931985	.	+	0	gene_id "G4P62_017458"; transcript_id "gnl|WGS:JAAVVJ|G4P62_T029128"; gbkey "CDS"; locus_tag "G4P62_017458"; orig_transcript_id "gnl|WGS:JAAVVJ|G4P62_T029128"; product "engulfment and cell motility protein 1"; protein_id "KAF7211302.1"; exon_number "14";
CM025019.1	Genbank	CDS	15937690	15937794	.	+	0	gene_id "G4P62_017458"; transcript_id "gnl|WGS:JAAVVJ|G4P62_T029128"; gbkey "CDS"; locus_tag "G4P62_017458"; orig_transcript_id "gnl|WGS:JAAVVJ|G4P62_T029128"; product "engulfment and cell motility protein 1"; protein_id "KAF7211302.1"; exon_number "15";
CM025019.1	Genbank	CDS	15937940	15938048	.	+	0	gene_id "G4P62_017458"; transcript_id "gnl|WGS:JAAVVJ|G4P62_T029128"; gbkey "CDS"; locus_tag "G4P62_017458"; orig_transcript_id "gnl|WGS:JAAVVJ|G4P62_T029128"; product "engulfment and cell motility protein 1"; protein_id "KAF7211302.1"; exon_number "16";
CM025019.1	Genbank	CDS	15956866	15957002	.	+	2	gene_id "G4P62_017458"; transcript_id "gnl|WGS:JAAVVJ|G4P62_T029128"; gbkey "CDS"; locus_tag "G4P62_017458"; orig_transcript_id "gnl|WGS:JAAVVJ|G4P62_T029128"; product "engulfment and cell motility protein 1"; protein_id "KAF7211302.1"; exon_number "17";
CM025019.1	Genbank	CDS	15971546	15971709	.	+	0	gene_id "G4P62_017458"; transcript_id "gnl|WGS:JAAVVJ|G4P62_T029128"; gbkey "CDS"; locus_tag "G4P62_017458"; orig_transcript_id "gnl|WGS:JAAVVJ|G4P62_T029128"; product "engulfment and cell motility protein 1"; protein_id "KAF7211302.1"; exon_number "18";
CM025019.1	Genbank	CDS	15972736	15972848	.	+	1	gene_id "G4P62_017458"; transcript_id "gnl|WGS:JAAVVJ|G4P62_T029128"; gbkey "CDS"; locus_tag "G4P62_017458"; orig_transcript_id "gnl|WGS:JAAVVJ|G4P62_T029128"; product "engulfment and cell motility protein 1"; protein_id "KAF7211302.1"; exon_number "19";
CM025019.1	Genbank	CDS	15974259	15974366	.	+	2	gene_id "G4P62_017458"; transcript_id "gnl|WGS:JAAVVJ|G4P62_T029128"; gbkey "CDS"; locus_tag "G4P62_017458"; orig_transcript_id "gnl|WGS:JAAVVJ|G4P62_T029128"; product "engulfment and cell motility protein 1"; protein_id "KAF7211302.1"; exon_number "20";
CM025019.1	Genbank	CDS	15974520	15974602	.	+	2	gene_id "G4P62_017458"; transcript_id "gnl|WGS:JAAVVJ|G4P62_T029128"; gbkey "CDS"; locus_tag "G4P62_017458"; orig_transcript_id "gnl|WGS:JAAVVJ|G4P62_T029128"; product "engulfment and cell motility protein 1"; protein_id "KAF7211302.1"; exon_number "21";
CM025019.1	Genbank	CDS	15978912	15978989	.	+	0	gene_id "G4P62_017458"; transcript_id "gnl|WGS:JAAVVJ|G4P62_T029128"; gbkey "CDS"; locus_tag "G4P62_017458"; orig_transcript_id "gnl|WGS:JAAVVJ|G4P62_T029128"; product "engulfment and cell motility protein 1"; protein_id "KAF7211302.1"; exon_number "22";
CM025019.1	Genbank	CDS	15979078	15979275	.	+	0	gene_id "G4P62_017458"; transcript_id "gnl|WGS:JAAVVJ|G4P62_T029128"; gbkey "CDS"; locus_tag "G4P62_017458"; orig_transcript_id "gnl|WGS:JAAVVJ|G4P62_T029128"; product "engulfment and cell motility protein 1"; protein_id "KAF7211302.1"; exon_number "23";
CM025019.1	Genbank	start_codon	15908342	15908344	.	+	0	gene_id "G4P62_017458"; transcript_id "gnl|WGS:JAAVVJ|G4P62_T029128"; gbkey "CDS"; locus_tag "G4P62_017458"; orig_transcript_id "gnl|WGS:JAAVVJ|G4P62_T029128"; product "engulfment and cell motility protein 1"; protein_id "KAF7211302.1"; exon_number "2";
CM025019.1	Genbank	stop_codon	15979276	15979278	.	+	0	gene_id "G4P62_017458"; transcript_id "gnl|WGS:JAAVVJ|G4P62_T029128"; gbkey "CDS"; locus_tag "G4P62_017458"; orig_transcript_id "gnl|WGS:JAAVVJ|G4P62_T029128"; product "engulfment and cell motility protein 1"; protein_id "KAF7211302.1"; exon_number "23";
CM025019.1	Genbank	gene	15986607	16007648	.	-	.	gene_id "G4P62_017459"; transcript_id ""; description "peroxisome biogenesis factor 1"; gbkey "Gene"; gene "pex1"; gene_biotype "protein_coding"; locus_tag "G4P62_017459";
CM025019.1	Genbank	transcript	15986607	16007648	.	-	.	gene_id "G4P62_017459"; transcript_id "gnl|WGS:JAAVVJ|G4P62_T029129"; gbkey "mRNA"; gene "pex1"; locus_tag "G4P62_017459"; orig_protein_id "gnl|WGS:JAAVVJ|G4P62_P029129"; orig_transcript_id "gnl|WGS:JAAVVJ|G4P62_T029129"; product "peroxisomal biogenesis factor 1"; transcript_biotype "mRNA";
CM025019.1	Genbank	exon	16007425	16007648	.	-	.	gene_id "G4P62_017459"; transcript_id "gnl|WGS:JAAVVJ|G4P62_T029129"; gene "pex1"; locus_tag "G4P62_017459"; orig_protein_id "gnl|WGS:JAAVVJ|G4P62_P029129"; orig_transcript_id "gnl|WGS:JAAVVJ|G4P62_T029129"; product "peroxisomal biogenesis factor 1"; transcript_biotype "mRNA"; exon_number "1";
CM025019.1	Genbank	exon	16006314	16006460	.	-	.	gene_id "G4P62_017459"; transcript_id "gnl|WGS:JAAVVJ|G4P62_T029129"; gene "pex1"; locus_tag "G4P62_017459"; orig_protein_id "gnl|WGS:JAAVVJ|G4P62_P029129"; orig_transcript_id "gnl|WGS:JAAVVJ|G4P62_T029129"; product "peroxisomal biogenesis factor 1"; transcript_biotype "mRNA"; exon_number "2";
CM025019.1	Genbank	exon	16006160	16006243	.	-	.	gene_id "G4P62_017459"; transcript_id "gnl|WGS:JAAVVJ|G4P62_T029129"; gene "pex1"; locus_tag "G4P62_017459"; orig_protein_id "gnl|WGS:JAAVVJ|G4P62_P029129"; orig_transcript_id "gnl|WGS:JAAVVJ|G4P62_T029129"; product "peroxisomal biogenesis factor 1"; transcript_biotype "mRNA"; exon_number "3";
CM025019.1	Genbank	exon	16005934	16006048	.	-	.	gene_id "G4P62_017459"; transcript_id "gnl|WGS:JAAVVJ|G4P62_T029129"; gene "pex1"; locus_tag "G4P62_017459"; orig_protein_id "gnl|WGS:JAAVVJ|G4P62_P029129"; orig_transcript_id "gnl|WGS:JAAVVJ|G4P62_T029129"; product "peroxisomal biogenesis factor 1"; transcript_biotype "mRNA"; exon_number "4";
CM025019.1	Genbank	exon	16002139	16002764	.	-	.	gene_id "G4P62_017459"; transcript_id "gnl|WGS:JAAVVJ|G4P62_T029129"; gene "pex1"; locus_tag "G4P62_017459"; orig_protein_id "gnl|WGS:JAAVVJ|G4P62_P029129"; orig_transcript_id "gnl|WGS:JAAVVJ|G4P62_T029129"; product "peroxisomal biogenesis factor 1"; transcript_biotype "mRNA"; exon_number "5";
CM025019.1	Genbank	exon	16001942	16002061	.	-	.	gene_id "G4P62_017459"; transcript_id "gnl|WGS:JAAVVJ|G4P62_T029129"; gene "pex1"; locus_tag "G4P62_017459"; orig_protein_id "gnl|WGS:JAAVVJ|G4P62_P029129"; orig_transcript_id "gnl|WGS:JAAVVJ|G4P62_T029129"; product "peroxisomal biogenesis factor 1"; transcript_biotype "mRNA"; exon_number "6";
CM025019.1	Genbank	exon	16001756	16001876	.	-	.	gene_id "G4P62_017459"; transcript_id "gnl|WGS:JAAVVJ|G4P62_T029129"; gene "pex1"; locus_tag "G4P62_017459"; orig_protein_id "gnl|WGS:JAAVVJ|G4P62_P029129"; orig_transcript_id "gnl|WGS:JAAVVJ|G4P62_T029129"; product "peroxisomal biogenesis factor 1"; transcript_biotype "mRNA"; exon_number "7";
CM025019.1	Genbank	exon	16001533	16001639	.	-	.	gene_id "G4P62_017459"; transcript_id "gnl|WGS:JAAVVJ|G4P62_T029129"; gene "pex1"; locus_tag "G4P62_017459"; orig_protein_id "gnl|WGS:JAAVVJ|G4P62_P029129"; orig_transcript_id "gnl|WGS:JAAVVJ|G4P62_T029129"; product "peroxisomal biogenesis factor 1"; transcript_biotype "mRNA"; exon_number "8";
CM025019.1	Genbank	exon	15998078	15998163	.	-	.	gene_id "G4P62_017459"; transcript_id "gnl|WGS:JAAVVJ|G4P62_T029129"; gene "pex1"; locus_tag "G4P62_017459"; orig_protein_id "gnl|WGS:JAAVVJ|G4P62_P029129"; orig_transcript_id "gnl|WGS:JAAVVJ|G4P62_T029129"; product "peroxisomal biogenesis factor 1"; transcript_biotype "mRNA"; exon_number "9";
CM025019.1	Genbank	exon	15995258	15995390	.	-	.	gene_id "G4P62_017459"; transcript_id "gnl|WGS:JAAVVJ|G4P62_T029129"; gene "pex1"; locus_tag "G4P62_017459"; orig_protein_id "gnl|WGS:JAAVVJ|G4P62_P029129"; orig_transcript_id "gnl|WGS:JAAVVJ|G4P62_T029129"; product "peroxisomal biogenesis factor 1"; transcript_biotype "mRNA"; exon_number "10";
CM025019.1	Genbank	exon	15995094	15995190	.	-	.	gene_id "G4P62_017459"; transcript_id "gnl|WGS:JAAVVJ|G4P62_T029129"; gene "pex1"; locus_tag "G4P62_017459"; orig_protein_id "gnl|WGS:JAAVVJ|G4P62_P029129"; orig_transcript_id "gnl|WGS:JAAVVJ|G4P62_T029129"; product "peroxisomal biogenesis factor 1"; transcript_biotype "mRNA"; exon_number "11";
CM025019.1	Genbank	exon	15994852	15995022	.	-	.	gene_id "G4P62_017459"; transcript_id "gnl|WGS:JAAVVJ|G4P62_T029129"; gene "pex1"; locus_tag "G4P62_017459"; orig_protein_id "gnl|WGS:JAAVVJ|G4P62_P029129"; orig_transcript_id "gnl|WGS:JAAVVJ|G4P62_T029129"; product "peroxisomal biogenesis factor 1"; transcript_biotype "mRNA"; exon_number "12";
CM025019.1	Genbank	exon	15994616	15994770	.	-	.	gene_id "G4P62_017459"; transcript_id "gnl|WGS:JAAVVJ|G4P62_T029129"; gene "pex1"; locus_tag "G4P62_017459"; orig_protein_id "gnl|WGS:JAAVVJ|G4P62_P029129"; orig_transcript_id "gnl|WGS:JAAVVJ|G4P62_T029129"; product "peroxisomal biogenesis factor 1"; transcript_biotype "mRNA"; exon_number "13";
CM025019.1	Genbank	exon	15992713	15992887	.	-	.	gene_id "G4P62_017459"; transcript_id "gnl|WGS:JAAVVJ|G4P62_T029129"; gene "pex1"; locus_tag "G4P62_017459"; orig_protein_id "gnl|WGS:JAAVVJ|G4P62_P029129"; orig_transcript_id "gnl|WGS:JAAVVJ|G4P62_T029129"; product "peroxisomal biogenesis factor 1"; transcript_biotype "mRNA"; exon_number "14";
```
