## Supplemental Code for "Dynamic regulation of gonadal transposon control across the lifespan of the naturally short-lived African turquoise killifish": GCA_014300015.1_MPIA_NFZ_2.0_genomic.gtf (part 201 of 321)

```
CM025019.1	Genbank	exon	15992458	15992624	.	-	.	gene_id "G4P62_017459"; transcript_id "gnl|WGS:JAAVVJ|G4P62_T029129"; gene "pex1"; locus_tag "G4P62_017459"; orig_protein_id "gnl|WGS:JAAVVJ|G4P62_P029129"; orig_transcript_id "gnl|WGS:JAAVVJ|G4P62_T029129"; product "peroxisomal biogenesis factor 1"; transcript_biotype "mRNA"; exon_number "15";
CM025019.1	Genbank	exon	15992206	15992340	.	-	.	gene_id "G4P62_017459"; transcript_id "gnl|WGS:JAAVVJ|G4P62_T029129"; gene "pex1"; locus_tag "G4P62_017459"; orig_protein_id "gnl|WGS:JAAVVJ|G4P62_P029129"; orig_transcript_id "gnl|WGS:JAAVVJ|G4P62_T029129"; product "peroxisomal biogenesis factor 1"; transcript_biotype "mRNA"; exon_number "16";
CM025019.1	Genbank	exon	15992066	15992130	.	-	.	gene_id "G4P62_017459"; transcript_id "gnl|WGS:JAAVVJ|G4P62_T029129"; gene "pex1"; locus_tag "G4P62_017459"; orig_protein_id "gnl|WGS:JAAVVJ|G4P62_P029129"; orig_transcript_id "gnl|WGS:JAAVVJ|G4P62_T029129"; product "peroxisomal biogenesis factor 1"; transcript_biotype "mRNA"; exon_number "17";
CM025019.1	Genbank	exon	15991848	15991990	.	-	.	gene_id "G4P62_017459"; transcript_id "gnl|WGS:JAAVVJ|G4P62_T029129"; gene "pex1"; locus_tag "G4P62_017459"; orig_protein_id "gnl|WGS:JAAVVJ|G4P62_P029129"; orig_transcript_id "gnl|WGS:JAAVVJ|G4P62_T029129"; product "peroxisomal biogenesis factor 1"; transcript_biotype "mRNA"; exon_number "18";
CM025019.1	Genbank	exon	15990599	15990702	.	-	.	gene_id "G4P62_017459"; transcript_id "gnl|WGS:JAAVVJ|G4P62_T029129"; gene "pex1"; locus_tag "G4P62_017459"; orig_protein_id "gnl|WGS:JAAVVJ|G4P62_P029129"; orig_transcript_id "gnl|WGS:JAAVVJ|G4P62_T029129"; product "peroxisomal biogenesis factor 1"; transcript_biotype "mRNA"; exon_number "19";
CM025019.1	Genbank	exon	15990352	15990519	.	-	.	gene_id "G4P62_017459"; transcript_id "gnl|WGS:JAAVVJ|G4P62_T029129"; gene "pex1"; locus_tag "G4P62_017459"; orig_protein_id "gnl|WGS:JAAVVJ|G4P62_P029129"; orig_transcript_id "gnl|WGS:JAAVVJ|G4P62_T029129"; product "peroxisomal biogenesis factor 1"; transcript_biotype "mRNA"; exon_number "20";
CM025019.1	Genbank	exon	15990056	15990274	.	-	.	gene_id "G4P62_017459"; transcript_id "gnl|WGS:JAAVVJ|G4P62_T029129"; gene "pex1"; locus_tag "G4P62_017459"; orig_protein_id "gnl|WGS:JAAVVJ|G4P62_P029129"; orig_transcript_id "gnl|WGS:JAAVVJ|G4P62_T029129"; product "peroxisomal biogenesis factor 1"; transcript_biotype "mRNA"; exon_number "21";
CM025019.1	Genbank	exon	15989794	15989985	.	-	.	gene_id "G4P62_017459"; transcript_id "gnl|WGS:JAAVVJ|G4P62_T029129"; gene "pex1"; locus_tag "G4P62_017459"; orig_protein_id "gnl|WGS:JAAVVJ|G4P62_P029129"; orig_transcript_id "gnl|WGS:JAAVVJ|G4P62_T029129"; product "peroxisomal biogenesis factor 1"; transcript_biotype "mRNA"; exon_number "22";
CM025019.1	Genbank	exon	15989485	15989615	.	-	.	gene_id "G4P62_017459"; transcript_id "gnl|WGS:JAAVVJ|G4P62_T029129"; gene "pex1"; locus_tag "G4P62_017459"; orig_protein_id "gnl|WGS:JAAVVJ|G4P62_P029129"; orig_transcript_id "gnl|WGS:JAAVVJ|G4P62_T029129"; product "peroxisomal biogenesis factor 1"; transcript_biotype "mRNA"; exon_number "23";
CM025019.1	Genbank	exon	15986607	15987199	.	-	.	gene_id "G4P62_017459"; transcript_id "gnl|WGS:JAAVVJ|G4P62_T029129"; gene "pex1"; locus_tag "G4P62_017459"; orig_protein_id "gnl|WGS:JAAVVJ|G4P62_P029129"; orig_transcript_id "gnl|WGS:JAAVVJ|G4P62_T029129"; product "peroxisomal biogenesis factor 1"; transcript_biotype "mRNA"; exon_number "24";
CM025019.1	Genbank	CDS	16007425	16007532	.	-	0	gene_id "G4P62_017459"; transcript_id "gnl|WGS:JAAVVJ|G4P62_T029129"; gbkey "CDS"; gene "pex1"; locus_tag "G4P62_017459"; orig_transcript_id "gnl|WGS:JAAVVJ|G4P62_T029129"; product "peroxisomal biogenesis factor 1"; protein_id "KAF7211303.1"; exon_number "1";
CM025019.1	Genbank	CDS	16006314	16006460	.	-	0	gene_id "G4P62_017459"; transcript_id "gnl|WGS:JAAVVJ|G4P62_T029129"; gbkey "CDS"; gene "pex1"; locus_tag "G4P62_017459"; orig_transcript_id "gnl|WGS:JAAVVJ|G4P62_T029129"; product "peroxisomal biogenesis factor 1"; protein_id "KAF7211303.1"; exon_number "2";
CM025019.1	Genbank	CDS	16006160	16006243	.	-	0	gene_id "G4P62_017459"; transcript_id "gnl|WGS:JAAVVJ|G4P62_T029129"; gbkey "CDS"; gene "pex1"; locus_tag "G4P62_017459"; orig_transcript_id "gnl|WGS:JAAVVJ|G4P62_T029129"; product "peroxisomal biogenesis factor 1"; protein_id "KAF7211303.1"; exon_number "3";
CM025019.1	Genbank	CDS	16005934	16006048	.	-	0	gene_id "G4P62_017459"; transcript_id "gnl|WGS:JAAVVJ|G4P62_T029129"; gbkey "CDS"; gene "pex1"; locus_tag "G4P62_017459"; orig_transcript_id "gnl|WGS:JAAVVJ|G4P62_T029129"; product "peroxisomal biogenesis factor 1"; protein_id "KAF7211303.1"; exon_number "4";
CM025019.1	Genbank	CDS	16002139	16002764	.	-	2	gene_id "G4P62_017459"; transcript_id "gnl|WGS:JAAVVJ|G4P62_T029129"; gbkey "CDS"; gene "pex1"; locus_tag "G4P62_017459"; orig_transcript_id "gnl|WGS:JAAVVJ|G4P62_T029129"; product "peroxisomal biogenesis factor 1"; protein_id "KAF7211303.1"; exon_number "5";
CM025019.1	Genbank	CDS	16001942	16002061	.	-	0	gene_id "G4P62_017459"; transcript_id "gnl|WGS:JAAVVJ|G4P62_T029129"; gbkey "CDS"; gene "pex1"; locus_tag "G4P62_017459"; orig_transcript_id "gnl|WGS:JAAVVJ|G4P62_T029129"; product "peroxisomal biogenesis factor 1"; protein_id "KAF7211303.1"; exon_number "6";
CM025019.1	Genbank	CDS	16001756	16001876	.	-	0	gene_id "G4P62_017459"; transcript_id "gnl|WGS:JAAVVJ|G4P62_T029129"; gbkey "CDS"; gene "pex1"; locus_tag "G4P62_017459"; orig_transcript_id "gnl|WGS:JAAVVJ|G4P62_T029129"; product "peroxisomal biogenesis factor 1"; protein_id "KAF7211303.1"; exon_number "7";
CM025019.1	Genbank	CDS	16001533	16001639	.	-	2	gene_id "G4P62_017459"; transcript_id "gnl|WGS:JAAVVJ|G4P62_T029129"; gbkey "CDS"; gene "pex1"; locus_tag "G4P62_017459"; orig_transcript_id "gnl|WGS:JAAVVJ|G4P62_T029129"; product "peroxisomal biogenesis factor 1"; protein_id "KAF7211303.1"; exon_number "8";
CM025019.1	Genbank	CDS	15998078	15998163	.	-	0	gene_id "G4P62_017459"; transcript_id "gnl|WGS:JAAVVJ|G4P62_T029129"; gbkey "CDS"; gene "pex1"; locus_tag "G4P62_017459"; orig_transcript_id "gnl|WGS:JAAVVJ|G4P62_T029129"; product "peroxisomal biogenesis factor 1"; protein_id "KAF7211303.1"; exon_number "9";
CM025019.1	Genbank	CDS	15995258	15995390	.	-	1	gene_id "G4P62_017459"; transcript_id "gnl|WGS:JAAVVJ|G4P62_T029129"; gbkey "CDS"; gene "pex1"; locus_tag "G4P62_017459"; orig_transcript_id "gnl|WGS:JAAVVJ|G4P62_T029129"; product "peroxisomal biogenesis factor 1"; protein_id "KAF7211303.1"; exon_number "10";
CM025019.1	Genbank	CDS	15995094	15995190	.	-	0	gene_id "G4P62_017459"; transcript_id "gnl|WGS:JAAVVJ|G4P62_T029129"; gbkey "CDS"; gene "pex1"; locus_tag "G4P62_017459"; orig_transcript_id "gnl|WGS:JAAVVJ|G4P62_T029129"; product "peroxisomal biogenesis factor 1"; protein_id "KAF7211303.1"; exon_number "11";
CM025019.1	Genbank	CDS	15994852	15995022	.	-	2	gene_id "G4P62_017459"; transcript_id "gnl|WGS:JAAVVJ|G4P62_T029129"; gbkey "CDS"; gene "pex1"; locus_tag "G4P62_017459"; orig_transcript_id "gnl|WGS:JAAVVJ|G4P62_T029129"; product "peroxisomal biogenesis factor 1"; protein_id "KAF7211303.1"; exon_number "12";
CM025019.1	Genbank	CDS	15994616	15994770	.	-	2	gene_id "G4P62_017459"; transcript_id "gnl|WGS:JAAVVJ|G4P62_T029129"; gbkey "CDS"; gene "pex1"; locus_tag "G4P62_017459"; orig_transcript_id "gnl|WGS:JAAVVJ|G4P62_T029129"; product "peroxisomal biogenesis factor 1"; protein_id "KAF7211303.1"; exon_number "13";
CM025019.1	Genbank	CDS	15992713	15992887	.	-	0	gene_id "G4P62_017459"; transcript_id "gnl|WGS:JAAVVJ|G4P62_T029129"; gbkey "CDS"; gene "pex1"; locus_tag "G4P62_017459"; orig_transcript_id "gnl|WGS:JAAVVJ|G4P62_T029129"; product "peroxisomal biogenesis factor 1"; protein_id "KAF7211303.1"; exon_number "14";
CM025019.1	Genbank	CDS	15992458	15992624	.	-	2	gene_id "G4P62_017459"; transcript_id "gnl|WGS:JAAVVJ|G4P62_T029129"; gbkey "CDS"; gene "pex1"; locus_tag "G4P62_017459"; orig_transcript_id "gnl|WGS:JAAVVJ|G4P62_T029129"; product "peroxisomal biogenesis factor 1"; protein_id "KAF7211303.1"; exon_number "15";
CM025019.1	Genbank	CDS	15992206	15992340	.	-	0	gene_id "G4P62_017459"; transcript_id "gnl|WGS:JAAVVJ|G4P62_T029129"; gbkey "CDS"; gene "pex1"; locus_tag "G4P62_017459"; orig_transcript_id "gnl|WGS:JAAVVJ|G4P62_T029129"; product "peroxisomal biogenesis factor 1"; protein_id "KAF7211303.1"; exon_number "16";
CM025019.1	Genbank	CDS	15992066	15992130	.	-	0	gene_id "G4P62_017459"; transcript_id "gnl|WGS:JAAVVJ|G4P62_T029129"; gbkey "CDS"; gene "pex1"; locus_tag "G4P62_017459"; orig_transcript_id "gnl|WGS:JAAVVJ|G4P62_T029129"; product "peroxisomal biogenesis factor 1"; protein_id "KAF7211303.1"; exon_number "17";
CM025019.1	Genbank	CDS	15991848	15991990	.	-	1	gene_id "G4P62_017459"; transcript_id "gnl|WGS:JAAVVJ|G4P62_T029129"; gbkey "CDS"; gene "pex1"; locus_tag "G4P62_017459"; orig_transcript_id "gnl|WGS:JAAVVJ|G4P62_T029129"; product "peroxisomal biogenesis factor 1"; protein_id "KAF7211303.1"; exon_number "18";
CM025019.1	Genbank	CDS	15990599	15990702	.	-	2	gene_id "G4P62_017459"; transcript_id "gnl|WGS:JAAVVJ|G4P62_T029129"; gbkey "CDS"; gene "pex1"; locus_tag "G4P62_017459"; orig_transcript_id "gnl|WGS:JAAVVJ|G4P62_T029129"; product "peroxisomal biogenesis factor 1"; protein_id "KAF7211303.1"; exon_number "19";
CM025019.1	Genbank	CDS	15990352	15990519	.	-	0	gene_id "G4P62_017459"; transcript_id "gnl|WGS:JAAVVJ|G4P62_T029129"; gbkey "CDS"; gene "pex1"; locus_tag "G4P62_017459"; orig_transcript_id "gnl|WGS:JAAVVJ|G4P62_T029129"; product "peroxisomal biogenesis factor 1"; protein_id "KAF7211303.1"; exon_number "20";
CM025019.1	Genbank	CDS	15990056	15990274	.	-	0	gene_id "G4P62_017459"; transcript_id "gnl|WGS:JAAVVJ|G4P62_T029129"; gbkey "CDS"; gene "pex1"; locus_tag "G4P62_017459"; orig_transcript_id "gnl|WGS:JAAVVJ|G4P62_T029129"; product "peroxisomal biogenesis factor 1"; protein_id "KAF7211303.1"; exon_number "21";
CM025019.1	Genbank	CDS	15989794	15989985	.	-	0	gene_id "G4P62_017459"; transcript_id "gnl|WGS:JAAVVJ|G4P62_T029129"; gbkey "CDS"; gene "pex1"; locus_tag "G4P62_017459"; orig_transcript_id "gnl|WGS:JAAVVJ|G4P62_T029129"; product "peroxisomal biogenesis factor 1"; protein_id "KAF7211303.1"; exon_number "22";
CM025019.1	Genbank	CDS	15989485	15989615	.	-	0	gene_id "G4P62_017459"; transcript_id "gnl|WGS:JAAVVJ|G4P62_T029129"; gbkey "CDS"; gene "pex1"; locus_tag "G4P62_017459"; orig_transcript_id "gnl|WGS:JAAVVJ|G4P62_T029129"; product "peroxisomal biogenesis factor 1"; protein_id "KAF7211303.1"; exon_number "23";
CM025019.1	Genbank	CDS	15987118	15987199	.	-	1	gene_id "G4P62_017459"; transcript_id "gnl|WGS:JAAVVJ|G4P62_T029129"; gbkey "CDS"; gene "pex1"; locus_tag "G4P62_017459"; orig_transcript_id "gnl|WGS:JAAVVJ|G4P62_T029129"; product "peroxisomal biogenesis factor 1"; protein_id "KAF7211303.1"; exon_number "24";
CM025019.1	Genbank	start_codon	16007530	16007532	.	-	0	gene_id "G4P62_017459"; transcript_id "gnl|WGS:JAAVVJ|G4P62_T029129"; gbkey "CDS"; gene "pex1"; locus_tag "G4P62_017459"; orig_transcript_id "gnl|WGS:JAAVVJ|G4P62_T029129"; product "peroxisomal biogenesis factor 1"; protein_id "KAF7211303.1"; exon_number "1";
CM025019.1	Genbank	stop_codon	15987115	15987117	.	-	0	gene_id "G4P62_017459"; transcript_id "gnl|WGS:JAAVVJ|G4P62_T029129"; gbkey "CDS"; gene "pex1"; locus_tag "G4P62_017459"; orig_transcript_id "gnl|WGS:JAAVVJ|G4P62_T029129"; product "peroxisomal biogenesis factor 1"; protein_id "KAF7211303.1"; exon_number "24";
CM025019.1	Genbank	gene	16007717	16010528	.	+	.	gene_id "G4P62_017460"; transcript_id ""; description "RNA-binding protein 48"; gbkey "Gene"; gene "rbm48"; gene_biotype "protein_coding"; locus_tag "G4P62_017460";
CM025019.1	Genbank	transcript	16007717	16010528	.	+	.	gene_id "G4P62_017460"; transcript_id "gnl|WGS:JAAVVJ|G4P62_T029130"; gbkey "mRNA"; gene "rbm48"; locus_tag "G4P62_017460"; orig_protein_id "gnl|WGS:JAAVVJ|G4P62_P029130"; orig_transcript_id "gnl|WGS:JAAVVJ|G4P62_T029130"; product "RNA binding motif protein 48"; transcript_biotype "mRNA";
CM025019.1	Genbank	exon	16007717	16007773	.	+	.	gene_id "G4P62_017460"; transcript_id "gnl|WGS:JAAVVJ|G4P62_T029130"; gene "rbm48"; locus_tag "G4P62_017460"; orig_protein_id "gnl|WGS:JAAVVJ|G4P62_P029130"; orig_transcript_id "gnl|WGS:JAAVVJ|G4P62_T029130"; product "RNA binding motif protein 48"; transcript_biotype "mRNA"; exon_number "1";
CM025019.1	Genbank	exon	16008054	16008268	.	+	.	gene_id "G4P62_017460"; transcript_id "gnl|WGS:JAAVVJ|G4P62_T029130"; gene "rbm48"; locus_tag "G4P62_017460"; orig_protein_id "gnl|WGS:JAAVVJ|G4P62_P029130"; orig_transcript_id "gnl|WGS:JAAVVJ|G4P62_T029130"; product "RNA binding motif protein 48"; transcript_biotype "mRNA"; exon_number "2";
CM025019.1	Genbank	exon	16008420	16008610	.	+	.	gene_id "G4P62_017460"; transcript_id "gnl|WGS:JAAVVJ|G4P62_T029130"; gene "rbm48"; locus_tag "G4P62_017460"; orig_protein_id "gnl|WGS:JAAVVJ|G4P62_P029130"; orig_transcript_id "gnl|WGS:JAAVVJ|G4P62_T029130"; product "RNA binding motif protein 48"; transcript_biotype "mRNA"; exon_number "3";
CM025019.1	Genbank	exon	16008682	16008827	.	+	.	gene_id "G4P62_017460"; transcript_id "gnl|WGS:JAAVVJ|G4P62_T029130"; gene "rbm48"; locus_tag "G4P62_017460"; orig_protein_id "gnl|WGS:JAAVVJ|G4P62_P029130"; orig_transcript_id "gnl|WGS:JAAVVJ|G4P62_T029130"; product "RNA binding motif protein 48"; transcript_biotype "mRNA"; exon_number "4";
CM025019.1	Genbank	exon	16008912	16009441	.	+	.	gene_id "G4P62_017460"; transcript_id "gnl|WGS:JAAVVJ|G4P62_T029130"; gene "rbm48"; locus_tag "G4P62_017460"; orig_protein_id "gnl|WGS:JAAVVJ|G4P62_P029130"; orig_transcript_id "gnl|WGS:JAAVVJ|G4P62_T029130"; product "RNA binding motif protein 48"; transcript_biotype "mRNA"; exon_number "5";
CM025019.1	Genbank	exon	16009537	16010528	.	+	.	gene_id "G4P62_017460"; transcript_id "gnl|WGS:JAAVVJ|G4P62_T029130"; gene "rbm48"; locus_tag "G4P62_017460"; orig_protein_id "gnl|WGS:JAAVVJ|G4P62_P029130"; orig_transcript_id "gnl|WGS:JAAVVJ|G4P62_T029130"; product "RNA binding motif protein 48"; transcript_biotype "mRNA"; exon_number "6";
CM025019.1	Genbank	CDS	16008140	16008268	.	+	0	gene_id "G4P62_017460"; transcript_id "gnl|WGS:JAAVVJ|G4P62_T029130"; gbkey "CDS"; gene "rbm48"; locus_tag "G4P62_017460"; orig_transcript_id "gnl|WGS:JAAVVJ|G4P62_T029130"; product "RNA binding motif protein 48"; protein_id "KAF7211304.1"; exon_number "2";
CM025019.1	Genbank	CDS	16008420	16008610	.	+	0	gene_id "G4P62_017460"; transcript_id "gnl|WGS:JAAVVJ|G4P62_T029130"; gbkey "CDS"; gene "rbm48"; locus_tag "G4P62_017460"; orig_transcript_id "gnl|WGS:JAAVVJ|G4P62_T029130"; product "RNA binding motif protein 48"; protein_id "KAF7211304.1"; exon_number "3";
CM025019.1	Genbank	CDS	16008682	16008827	.	+	1	gene_id "G4P62_017460"; transcript_id "gnl|WGS:JAAVVJ|G4P62_T029130"; gbkey "CDS"; gene "rbm48"; locus_tag "G4P62_017460"; orig_transcript_id "gnl|WGS:JAAVVJ|G4P62_T029130"; product "RNA binding motif protein 48"; protein_id "KAF7211304.1"; exon_number "4";
CM025019.1	Genbank	CDS	16008912	16009441	.	+	2	gene_id "G4P62_017460"; transcript_id "gnl|WGS:JAAVVJ|G4P62_T029130"; gbkey "CDS"; gene "rbm48"; locus_tag "G4P62_017460"; orig_transcript_id "gnl|WGS:JAAVVJ|G4P62_T029130"; product "RNA binding motif protein 48"; protein_id "KAF7211304.1"; exon_number "5";
CM025019.1	Genbank	CDS	16009537	16009596	.	+	0	gene_id "G4P62_017460"; transcript_id "gnl|WGS:JAAVVJ|G4P62_T029130"; gbkey "CDS"; gene "rbm48"; locus_tag "G4P62_017460"; orig_transcript_id "gnl|WGS:JAAVVJ|G4P62_T029130"; product "RNA binding motif protein 48"; protein_id "KAF7211304.1"; exon_number "6";
CM025019.1	Genbank	start_codon	16008140	16008142	.	+	0	gene_id "G4P62_017460"; transcript_id "gnl|WGS:JAAVVJ|G4P62_T029130"; gbkey "CDS"; gene "rbm48"; locus_tag "G4P62_017460"; orig_transcript_id "gnl|WGS:JAAVVJ|G4P62_T029130"; product "RNA binding motif protein 48"; protein_id "KAF7211304.1"; exon_number "2";
CM025019.1	Genbank	stop_codon	16009597	16009599	.	+	0	gene_id "G4P62_017460"; transcript_id "gnl|WGS:JAAVVJ|G4P62_T029130"; gbkey "CDS"; gene "rbm48"; locus_tag "G4P62_017460"; orig_transcript_id "gnl|WGS:JAAVVJ|G4P62_T029130"; product "RNA binding motif protein 48"; protein_id "KAF7211304.1"; exon_number "6";
CM025019.1	Genbank	gene	16021862	16028585	.	+	.	gene_id "G4P62_017461"; transcript_id ""; description "recoverin-like"; gbkey "Gene"; gene_biotype "protein_coding"; locus_tag "G4P62_017461"; note "LOC107394842";
CM025019.1	Genbank	transcript	16021862	16028585	.	+	.	gene_id "G4P62_017461"; transcript_id "gnl|WGS:JAAVVJ|G4P62_T029131"; gbkey "mRNA"; locus_tag "G4P62_017461"; orig_protein_id "gnl|WGS:JAAVVJ|G4P62_P029131"; orig_transcript_id "gnl|WGS:JAAVVJ|G4P62_T029131"; product "recoverin-like"; transcript_biotype "mRNA";
CM025019.1	Genbank	exon	16021862	16021996	.	+	.	gene_id "G4P62_017461"; transcript_id "gnl|WGS:JAAVVJ|G4P62_T029131"; locus_tag "G4P62_017461"; orig_protein_id "gnl|WGS:JAAVVJ|G4P62_P029131"; orig_transcript_id "gnl|WGS:JAAVVJ|G4P62_T029131"; product "recoverin-like"; transcript_biotype "mRNA"; exon_number "1";
CM025019.1	Genbank	exon	16023394	16023955	.	+	.	gene_id "G4P62_017461"; transcript_id "gnl|WGS:JAAVVJ|G4P62_T029131"; locus_tag "G4P62_017461"; orig_protein_id "gnl|WGS:JAAVVJ|G4P62_P029131"; orig_transcript_id "gnl|WGS:JAAVVJ|G4P62_T029131"; product "recoverin-like"; transcript_biotype "mRNA"; exon_number "2";
CM025019.1	Genbank	exon	16027595	16027706	.	+	.	gene_id "G4P62_017461"; transcript_id "gnl|WGS:JAAVVJ|G4P62_T029131"; locus_tag "G4P62_017461"; orig_protein_id "gnl|WGS:JAAVVJ|G4P62_P029131"; orig_transcript_id "gnl|WGS:JAAVVJ|G4P62_T029131"; product "recoverin-like"; transcript_biotype "mRNA"; exon_number "3";
CM025019.1	Genbank	exon	16027935	16028585	.	+	.	gene_id "G4P62_017461"; transcript_id "gnl|WGS:JAAVVJ|G4P62_T029131"; locus_tag "G4P62_017461"; orig_protein_id "gnl|WGS:JAAVVJ|G4P62_P029131"; orig_transcript_id "gnl|WGS:JAAVVJ|G4P62_T029131"; product "recoverin-like"; transcript_biotype "mRNA"; exon_number "4";
CM025019.1	Genbank	CDS	16023575	16023955	.	+	0	gene_id "G4P62_017461"; transcript_id "gnl|WGS:JAAVVJ|G4P62_T029131"; gbkey "CDS"; locus_tag "G4P62_017461"; orig_transcript_id "gnl|WGS:JAAVVJ|G4P62_T029131"; product "recoverin-like"; protein_id "KAF7211305.1"; exon_number "2";
CM025019.1	Genbank	CDS	16027595	16027706	.	+	0	gene_id "G4P62_017461"; transcript_id "gnl|WGS:JAAVVJ|G4P62_T029131"; gbkey "CDS"; locus_tag "G4P62_017461"; orig_transcript_id "gnl|WGS:JAAVVJ|G4P62_T029131"; product "recoverin-like"; protein_id "KAF7211305.1"; exon_number "3";
CM025019.1	Genbank	CDS	16027935	16028017	.	+	2	gene_id "G4P62_017461"; transcript_id "gnl|WGS:JAAVVJ|G4P62_T029131"; gbkey "CDS"; locus_tag "G4P62_017461"; orig_transcript_id "gnl|WGS:JAAVVJ|G4P62_T029131"; product "recoverin-like"; protein_id "KAF7211305.1"; exon_number "4";
CM025019.1	Genbank	start_codon	16023575	16023577	.	+	0	gene_id "G4P62_017461"; transcript_id "gnl|WGS:JAAVVJ|G4P62_T029131"; gbkey "CDS"; locus_tag "G4P62_017461"; orig_transcript_id "gnl|WGS:JAAVVJ|G4P62_T029131"; product "recoverin-like"; protein_id "KAF7211305.1"; exon_number "2";
CM025019.1	Genbank	stop_codon	16028018	16028020	.	+	0	gene_id "G4P62_017461"; transcript_id "gnl|WGS:JAAVVJ|G4P62_T029131"; gbkey "CDS"; locus_tag "G4P62_017461"; orig_transcript_id "gnl|WGS:JAAVVJ|G4P62_T029131"; product "recoverin-like"; protein_id "KAF7211305.1"; exon_number "4";
CM025019.1	Genbank	gene	16031045	16037332	.	-	.	gene_id "G4P62_017462"; transcript_id ""; description "germ cell-specific gene 1-like protein"; gbkey "Gene"; gene_biotype "protein_coding"; locus_tag "G4P62_017462"; note "LOC107394841";
CM025019.1	Genbank	transcript	16031045	16037332	.	-	.	gene_id "G4P62_017462"; transcript_id "gnl|WGS:JAAVVJ|G4P62_T029132"; gbkey "mRNA"; locus_tag "G4P62_017462"; orig_protein_id "gnl|WGS:JAAVVJ|G4P62_P029132"; orig_transcript_id "gnl|WGS:JAAVVJ|G4P62_T029132"; product "germ cell-specific gene 1-like protein"; transcript_biotype "mRNA";
CM025019.1	Genbank	exon	16036528	16037332	.	-	.	gene_id "G4P62_017462"; transcript_id "gnl|WGS:JAAVVJ|G4P62_T029132"; locus_tag "G4P62_017462"; orig_protein_id "gnl|WGS:JAAVVJ|G4P62_P029132"; orig_transcript_id "gnl|WGS:JAAVVJ|G4P62_T029132"; product "germ cell-specific gene 1-like protein"; transcript_biotype "mRNA"; exon_number "1";
CM025019.1	Genbank	exon	16035403	16036381	.	-	.	gene_id "G4P62_017462"; transcript_id "gnl|WGS:JAAVVJ|G4P62_T029132"; locus_tag "G4P62_017462"; orig_protein_id "gnl|WGS:JAAVVJ|G4P62_P029132"; orig_transcript_id "gnl|WGS:JAAVVJ|G4P62_T029132"; product "germ cell-specific gene 1-like protein"; transcript_biotype "mRNA"; exon_number "2";
CM025019.1	Genbank	exon	16032633	16032827	.	-	.	gene_id "G4P62_017462"; transcript_id "gnl|WGS:JAAVVJ|G4P62_T029132"; locus_tag "G4P62_017462"; orig_protein_id "gnl|WGS:JAAVVJ|G4P62_P029132"; orig_transcript_id "gnl|WGS:JAAVVJ|G4P62_T029132"; product "germ cell-specific gene 1-like protein"; transcript_biotype "mRNA"; exon_number "3";
CM025019.1	Genbank	exon	16032422	16032481	.	-	.	gene_id "G4P62_017462"; transcript_id "gnl|WGS:JAAVVJ|G4P62_T029132"; locus_tag "G4P62_017462"; orig_protein_id "gnl|WGS:JAAVVJ|G4P62_P029132"; orig_transcript_id "gnl|WGS:JAAVVJ|G4P62_T029132"; product "germ cell-specific gene 1-like protein"; transcript_biotype "mRNA"; exon_number "4";
CM025019.1	Genbank	exon	16032192	16032350	.	-	.	gene_id "G4P62_017462"; transcript_id "gnl|WGS:JAAVVJ|G4P62_T029132"; locus_tag "G4P62_017462"; orig_protein_id "gnl|WGS:JAAVVJ|G4P62_P029132"; orig_transcript_id "gnl|WGS:JAAVVJ|G4P62_T029132"; product "germ cell-specific gene 1-like protein"; transcript_biotype "mRNA"; exon_number "5";
CM025019.1	Genbank	exon	16031907	16032018	.	-	.	gene_id "G4P62_017462"; transcript_id "gnl|WGS:JAAVVJ|G4P62_T029132"; locus_tag "G4P62_017462"; orig_protein_id "gnl|WGS:JAAVVJ|G4P62_P029132"; orig_transcript_id "gnl|WGS:JAAVVJ|G4P62_T029132"; product "germ cell-specific gene 1-like protein"; transcript_biotype "mRNA"; exon_number "6";
CM025019.1	Genbank	exon	16031045	16031798	.	-	.	gene_id "G4P62_017462"; transcript_id "gnl|WGS:JAAVVJ|G4P62_T029132"; locus_tag "G4P62_017462"; orig_protein_id "gnl|WGS:JAAVVJ|G4P62_P029132"; orig_transcript_id "gnl|WGS:JAAVVJ|G4P62_T029132"; product "germ cell-specific gene 1-like protein"; transcript_biotype "mRNA"; exon_number "7";
CM025019.1	Genbank	CDS	16035403	16035598	.	-	0	gene_id "G4P62_017462"; transcript_id "gnl|WGS:JAAVVJ|G4P62_T029132"; gbkey "CDS"; locus_tag "G4P62_017462"; orig_transcript_id "gnl|WGS:JAAVVJ|G4P62_T029132"; product "germ cell-specific gene 1-like protein"; protein_id "KAF7211306.1"; exon_number "2";
CM025019.1	Genbank	CDS	16032633	16032827	.	-	2	gene_id "G4P62_017462"; transcript_id "gnl|WGS:JAAVVJ|G4P62_T029132"; gbkey "CDS"; locus_tag "G4P62_017462"; orig_transcript_id "gnl|WGS:JAAVVJ|G4P62_T029132"; product "germ cell-specific gene 1-like protein"; protein_id "KAF7211306.1"; exon_number "3";
CM025019.1	Genbank	CDS	16032422	16032481	.	-	2	gene_id "G4P62_017462"; transcript_id "gnl|WGS:JAAVVJ|G4P62_T029132"; gbkey "CDS"; locus_tag "G4P62_017462"; orig_transcript_id "gnl|WGS:JAAVVJ|G4P62_T029132"; product "germ cell-specific gene 1-like protein"; protein_id "KAF7211306.1"; exon_number "4";
CM025019.1	Genbank	CDS	16032192	16032350	.	-	2	gene_id "G4P62_017462"; transcript_id "gnl|WGS:JAAVVJ|G4P62_T029132"; gbkey "CDS"; locus_tag "G4P62_017462"; orig_transcript_id "gnl|WGS:JAAVVJ|G4P62_T029132"; product "germ cell-specific gene 1-like protein"; protein_id "KAF7211306.1"; exon_number "5";
CM025019.1	Genbank	CDS	16031907	16032018	.	-	2	gene_id "G4P62_017462"; transcript_id "gnl|WGS:JAAVVJ|G4P62_T029132"; gbkey "CDS"; locus_tag "G4P62_017462"; orig_transcript_id "gnl|WGS:JAAVVJ|G4P62_T029132"; product "germ cell-specific gene 1-like protein"; protein_id "KAF7211306.1"; exon_number "6";
CM025019.1	Genbank	CDS	16031279	16031798	.	-	1	gene_id "G4P62_017462"; transcript_id "gnl|WGS:JAAVVJ|G4P62_T029132"; gbkey "CDS"; locus_tag "G4P62_017462"; orig_transcript_id "gnl|WGS:JAAVVJ|G4P62_T029132"; product "germ cell-specific gene 1-like protein"; protein_id "KAF7211306.1"; exon_number "7";
CM025019.1	Genbank	start_codon	16035596	16035598	.	-	0	gene_id "G4P62_017462"; transcript_id "gnl|WGS:JAAVVJ|G4P62_T029132"; gbkey "CDS"; locus_tag "G4P62_017462"; orig_transcript_id "gnl|WGS:JAAVVJ|G4P62_T029132"; product "germ cell-specific gene 1-like protein"; protein_id "KAF7211306.1"; exon_number "2";
CM025019.1	Genbank	stop_codon	16031276	16031278	.	-	0	gene_id "G4P62_017462"; transcript_id "gnl|WGS:JAAVVJ|G4P62_T029132"; gbkey "CDS"; locus_tag "G4P62_017462"; orig_transcript_id "gnl|WGS:JAAVVJ|G4P62_T029132"; product "germ cell-specific gene 1-like protein"; protein_id "KAF7211306.1"; exon_number "7";
CM025019.1	Genbank	gene	16054766	16065928	.	+	.	gene_id "G4P62_017463"; transcript_id ""; description "adaptin ear-binding coat-associated protein"; gbkey "Gene"; gene_biotype "protein_coding"; locus_tag "G4P62_017463"; note "LOC107394844";
CM025019.1	Genbank	transcript	16054766	16065928	.	+	.	gene_id "G4P62_017463"; transcript_id "gnl|WGS:JAAVVJ|G4P62_T029133"; gbkey "mRNA"; locus_tag "G4P62_017463"; note "transcript variant X1"; orig_protein_id "gnl|WGS:JAAVVJ|G4P62_P029133"; orig_transcript_id "gnl|WGS:JAAVVJ|G4P62_T029133"; product "adaptin ear-binding coat-associated protein 1-like"; transcript_biotype "mRNA";
CM025019.1	Genbank	exon	16054766	16054917	.	+	.	gene_id "G4P62_017463"; transcript_id "gnl|WGS:JAAVVJ|G4P62_T029133"; locus_tag "G4P62_017463"; note "transcript variant X1"; orig_protein_id "gnl|WGS:JAAVVJ|G4P62_P029133"; orig_transcript_id "gnl|WGS:JAAVVJ|G4P62_T029133"; product "adaptin ear-binding coat-associated protein 1-like"; transcript_biotype "mRNA"; exon_number "1";
CM025019.1	Genbank	exon	16058942	16059042	.	+	.	gene_id "G4P62_017463"; transcript_id "gnl|WGS:JAAVVJ|G4P62_T029133"; locus_tag "G4P62_017463"; note "transcript variant X1"; orig_protein_id "gnl|WGS:JAAVVJ|G4P62_P029133"; orig_transcript_id "gnl|WGS:JAAVVJ|G4P62_T029133"; product "adaptin ear-binding coat-associated protein 1-like"; transcript_biotype "mRNA"; exon_number "2";
CM025019.1	Genbank	exon	16061129	16061233	.	+	.	gene_id "G4P62_017463"; transcript_id "gnl|WGS:JAAVVJ|G4P62_T029133"; locus_tag "G4P62_017463"; note "transcript variant X1"; orig_protein_id "gnl|WGS:JAAVVJ|G4P62_P029133"; orig_transcript_id "gnl|WGS:JAAVVJ|G4P62_T029133"; product "adaptin ear-binding coat-associated protein 1-like"; transcript_biotype "mRNA"; exon_number "3";
CM025019.1	Genbank	exon	16061330	16061411	.	+	.	gene_id "G4P62_017463"; transcript_id "gnl|WGS:JAAVVJ|G4P62_T029133"; locus_tag "G4P62_017463"; note "transcript variant X1"; orig_protein_id "gnl|WGS:JAAVVJ|G4P62_P029133"; orig_transcript_id "gnl|WGS:JAAVVJ|G4P62_T029133"; product "adaptin ear-binding coat-associated protein 1-like"; transcript_biotype "mRNA"; exon_number "4";
CM025019.1	Genbank	exon	16061633	16061741	.	+	.	gene_id "G4P62_017463"; transcript_id "gnl|WGS:JAAVVJ|G4P62_T029133"; locus_tag "G4P62_017463"; note "transcript variant X1"; orig_protein_id "gnl|WGS:JAAVVJ|G4P62_P029133"; orig_transcript_id "gnl|WGS:JAAVVJ|G4P62_T029133"; product "adaptin ear-binding coat-associated protein 1-like"; transcript_biotype "mRNA"; exon_number "5";
CM025019.1	Genbank	exon	16063683	16063830	.	+	.	gene_id "G4P62_017463"; transcript_id "gnl|WGS:JAAVVJ|G4P62_T029133"; locus_tag "G4P62_017463"; note "transcript variant X1"; orig_protein_id "gnl|WGS:JAAVVJ|G4P62_P029133"; orig_transcript_id "gnl|WGS:JAAVVJ|G4P62_T029133"; product "adaptin ear-binding coat-associated protein 1-like"; transcript_biotype "mRNA"; exon_number "6";
CM025019.1	Genbank	exon	16063908	16064004	.	+	.	gene_id "G4P62_017463"; transcript_id "gnl|WGS:JAAVVJ|G4P62_T029133"; locus_tag "G4P62_017463"; note "transcript variant X1"; orig_protein_id "gnl|WGS:JAAVVJ|G4P62_P029133"; orig_transcript_id "gnl|WGS:JAAVVJ|G4P62_T029133"; product "adaptin ear-binding coat-associated protein 1-like"; transcript_biotype "mRNA"; exon_number "7";
CM025019.1	Genbank	exon	16065511	16065928	.	+	.	gene_id "G4P62_017463"; transcript_id "gnl|WGS:JAAVVJ|G4P62_T029133"; locus_tag "G4P62_017463"; note "transcript variant X1"; orig_protein_id "gnl|WGS:JAAVVJ|G4P62_P029133"; orig_transcript_id "gnl|WGS:JAAVVJ|G4P62_T029133"; product "adaptin ear-binding coat-associated protein 1-like"; transcript_biotype "mRNA"; exon_number "8";
CM025019.1	Genbank	CDS	16054823	16054917	.	+	0	gene_id "G4P62_017463"; transcript_id "gnl|WGS:JAAVVJ|G4P62_T029133"; gbkey "CDS"; locus_tag "G4P62_017463"; orig_transcript_id "gnl|WGS:JAAVVJ|G4P62_T029133"; product "transcript variant X1"; protein_id "KAF7211307.1"; exon_number "1";
CM025019.1	Genbank	CDS	16058942	16059042	.	+	1	gene_id "G4P62_017463"; transcript_id "gnl|WGS:JAAVVJ|G4P62_T029133"; gbkey "CDS"; locus_tag "G4P62_017463"; orig_transcript_id "gnl|WGS:JAAVVJ|G4P62_T029133"; product "transcript variant X1"; protein_id "KAF7211307.1"; exon_number "2";
CM025019.1	Genbank	CDS	16061129	16061233	.	+	2	gene_id "G4P62_017463"; transcript_id "gnl|WGS:JAAVVJ|G4P62_T029133"; gbkey "CDS"; locus_tag "G4P62_017463"; orig_transcript_id "gnl|WGS:JAAVVJ|G4P62_T029133"; product "transcript variant X1"; protein_id "KAF7211307.1"; exon_number "3";
CM025019.1	Genbank	CDS	16061330	16061411	.	+	2	gene_id "G4P62_017463"; transcript_id "gnl|WGS:JAAVVJ|G4P62_T029133"; gbkey "CDS"; locus_tag "G4P62_017463"; orig_transcript_id "gnl|WGS:JAAVVJ|G4P62_T029133"; product "transcript variant X1"; protein_id "KAF7211307.1"; exon_number "4";
CM025019.1	Genbank	CDS	16061633	16061741	.	+	1	gene_id "G4P62_017463"; transcript_id "gnl|WGS:JAAVVJ|G4P62_T029133"; gbkey "CDS"; locus_tag "G4P62_017463"; orig_transcript_id "gnl|WGS:JAAVVJ|G4P62_T029133"; product "transcript variant X1"; protein_id "KAF7211307.1"; exon_number "5";
CM025019.1	Genbank	CDS	16063683	16063830	.	+	0	gene_id "G4P62_017463"; transcript_id "gnl|WGS:JAAVVJ|G4P62_T029133"; gbkey "CDS"; locus_tag "G4P62_017463"; orig_transcript_id "gnl|WGS:JAAVVJ|G4P62_T029133"; product "transcript variant X1"; protein_id "KAF7211307.1"; exon_number "6";
CM025019.1	Genbank	CDS	16063908	16064004	.	+	2	gene_id "G4P62_017463"; transcript_id "gnl|WGS:JAAVVJ|G4P62_T029133"; gbkey "CDS"; locus_tag "G4P62_017463"; orig_transcript_id "gnl|WGS:JAAVVJ|G4P62_T029133"; product "transcript variant X1"; protein_id "KAF7211307.1"; exon_number "7";
CM025019.1	Genbank	CDS	16065511	16065562	.	+	1	gene_id "G4P62_017463"; transcript_id "gnl|WGS:JAAVVJ|G4P62_T029133"; gbkey "CDS"; locus_tag "G4P62_017463"; orig_transcript_id "gnl|WGS:JAAVVJ|G4P62_T029133"; product "transcript variant X1"; protein_id "KAF7211307.1"; exon_number "8";
CM025019.1	Genbank	start_codon	16054823	16054825	.	+	0	gene_id "G4P62_017463"; transcript_id "gnl|WGS:JAAVVJ|G4P62_T029133"; gbkey "CDS"; locus_tag "G4P62_017463"; orig_transcript_id "gnl|WGS:JAAVVJ|G4P62_T029133"; product "transcript variant X1"; protein_id "KAF7211307.1"; exon_number "1";
CM025019.1	Genbank	stop_codon	16065563	16065565	.	+	0	gene_id "G4P62_017463"; transcript_id "gnl|WGS:JAAVVJ|G4P62_T029133"; gbkey "CDS"; locus_tag "G4P62_017463"; orig_transcript_id "gnl|WGS:JAAVVJ|G4P62_T029133"; product "transcript variant X1"; protein_id "KAF7211307.1"; exon_number "8";
CM025019.1	Genbank	gene	16073602	16079351	.	-	.	gene_id "G4P62_017464"; transcript_id ""; description "serine/threonine-protein kinase SBK2-like"; gbkey "Gene"; gene_biotype "protein_coding"; locus_tag "G4P62_017464"; note "LOC107394845";
CM025019.1	Genbank	transcript	16073602	16079351	.	-	.	gene_id "G4P62_017464"; transcript_id "gnl|WGS:JAAVVJ|G4P62_T029134"; gbkey "mRNA"; locus_tag "G4P62_017464"; note "transcript variant X2"; orig_protein_id "gnl|WGS:JAAVVJ|G4P62_P029134"; orig_transcript_id "gnl|WGS:JAAVVJ|G4P62_T029134"; product "serine/threonine-protein kinase SBK2-like"; transcript_biotype "mRNA";
CM025019.1	Genbank	exon	16078966	16079351	.	-	.	gene_id "G4P62_017464"; transcript_id "gnl|WGS:JAAVVJ|G4P62_T029134"; locus_tag "G4P62_017464"; note "transcript variant X2"; orig_protein_id "gnl|WGS:JAAVVJ|G4P62_P029134"; orig_transcript_id "gnl|WGS:JAAVVJ|G4P62_T029134"; product "serine/threonine-protein kinase SBK2-like"; transcript_biotype "mRNA"; exon_number "1";
CM025019.1	Genbank	exon	16075737	16075881	.	-	.	gene_id "G4P62_017464"; transcript_id "gnl|WGS:JAAVVJ|G4P62_T029134"; locus_tag "G4P62_017464"; note "transcript variant X2"; orig_protein_id "gnl|WGS:JAAVVJ|G4P62_P029134"; orig_transcript_id "gnl|WGS:JAAVVJ|G4P62_T029134"; product "serine/threonine-protein kinase SBK2-like"; transcript_biotype "mRNA"; exon_number "2";
CM025019.1	Genbank	exon	16075465	16075667	.	-	.	gene_id "G4P62_017464"; transcript_id "gnl|WGS:JAAVVJ|G4P62_T029134"; locus_tag "G4P62_017464"; note "transcript variant X2"; orig_protein_id "gnl|WGS:JAAVVJ|G4P62_P029134"; orig_transcript_id "gnl|WGS:JAAVVJ|G4P62_T029134"; product "serine/threonine-protein kinase SBK2-like"; transcript_biotype "mRNA"; exon_number "3";
CM025019.1	Genbank	exon	16075160	16075321	.	-	.	gene_id "G4P62_017464"; transcript_id "gnl|WGS:JAAVVJ|G4P62_T029134"; locus_tag "G4P62_017464"; note "transcript variant X2"; orig_protein_id "gnl|WGS:JAAVVJ|G4P62_P029134"; orig_transcript_id "gnl|WGS:JAAVVJ|G4P62_T029134"; product "serine/threonine-protein kinase SBK2-like"; transcript_biotype "mRNA"; exon_number "4";
CM025019.1	Genbank	exon	16073602	16075080	.	-	.	gene_id "G4P62_017464"; transcript_id "gnl|WGS:JAAVVJ|G4P62_T029134"; locus_tag "G4P62_017464"; note "transcript variant X2"; orig_protein_id "gnl|WGS:JAAVVJ|G4P62_P029134"; orig_transcript_id "gnl|WGS:JAAVVJ|G4P62_T029134"; product "serine/threonine-protein kinase SBK2-like"; transcript_biotype "mRNA"; exon_number "5";
CM025019.1	Genbank	CDS	16078966	16078971	.	-	0	gene_id "G4P62_017464"; transcript_id "gnl|WGS:JAAVVJ|G4P62_T029134"; gbkey "CDS"; locus_tag "G4P62_017464"; orig_transcript_id "gnl|WGS:JAAVVJ|G4P62_T029134"; product "transcript variant X2"; protein_id "KAF7211308.1"; exon_number "1";
CM025019.1	Genbank	CDS	16075737	16075881	.	-	0	gene_id "G4P62_017464"; transcript_id "gnl|WGS:JAAVVJ|G4P62_T029134"; gbkey "CDS"; locus_tag "G4P62_017464"; orig_transcript_id "gnl|WGS:JAAVVJ|G4P62_T029134"; product "transcript variant X2"; protein_id "KAF7211308.1"; exon_number "2";
CM025019.1	Genbank	CDS	16075465	16075667	.	-	2	gene_id "G4P62_017464"; transcript_id "gnl|WGS:JAAVVJ|G4P62_T029134"; gbkey "CDS"; locus_tag "G4P62_017464"; orig_transcript_id "gnl|WGS:JAAVVJ|G4P62_T029134"; product "transcript variant X2"; protein_id "KAF7211308.1"; exon_number "3";
CM025019.1	Genbank	CDS	16075160	16075321	.	-	0	gene_id "G4P62_017464"; transcript_id "gnl|WGS:JAAVVJ|G4P62_T029134"; gbkey "CDS"; locus_tag "G4P62_017464"; orig_transcript_id "gnl|WGS:JAAVVJ|G4P62_T029134"; product "transcript variant X2"; protein_id "KAF7211308.1"; exon_number "4";
CM025019.1	Genbank	CDS	16074475	16075080	.	-	0	gene_id "G4P62_017464"; transcript_id "gnl|WGS:JAAVVJ|G4P62_T029134"; gbkey "CDS"; locus_tag "G4P62_017464"; orig_transcript_id "gnl|WGS:JAAVVJ|G4P62_T029134"; product "transcript variant X2"; protein_id "KAF7211308.1"; exon_number "5";
CM025019.1	Genbank	start_codon	16078969	16078971	.	-	0	gene_id "G4P62_017464"; transcript_id "gnl|WGS:JAAVVJ|G4P62_T029134"; gbkey "CDS"; locus_tag "G4P62_017464"; orig_transcript_id "gnl|WGS:JAAVVJ|G4P62_T029134"; product "transcript variant X2"; protein_id "KAF7211308.1"; exon_number "1";
CM025019.1	Genbank	stop_codon	16074472	16074474	.	-	0	gene_id "G4P62_017464"; transcript_id "gnl|WGS:JAAVVJ|G4P62_T029134"; gbkey "CDS"; locus_tag "G4P62_017464"; orig_transcript_id "gnl|WGS:JAAVVJ|G4P62_T029134"; product "transcript variant X2"; protein_id "KAF7211308.1"; exon_number "5";
CM025019.1	Genbank	transcript	16073602	16077233	.	-	.	gene_id "G4P62_017464"; transcript_id "gnl|WGS:JAAVVJ|G4P62_T029135"; gbkey "mRNA"; locus_tag "G4P62_017464"; note "transcript variant X1"; orig_protein_id "gnl|WGS:JAAVVJ|G4P62_P029135"; orig_transcript_id "gnl|WGS:JAAVVJ|G4P62_T029135"; product "serine/threonine-protein kinase SBK2-like"; transcript_biotype "mRNA";
CM025019.1	Genbank	exon	16075737	16077233	.	-	.	gene_id "G4P62_017464"; transcript_id "gnl|WGS:JAAVVJ|G4P62_T029135"; locus_tag "G4P62_017464"; note "transcript variant X1"; orig_protein_id "gnl|WGS:JAAVVJ|G4P62_P029135"; orig_transcript_id "gnl|WGS:JAAVVJ|G4P62_T029135"; product "serine/threonine-protein kinase SBK2-like"; transcript_biotype "mRNA"; exon_number "1";
CM025019.1	Genbank	exon	16075465	16075667	.	-	.	gene_id "G4P62_017464"; transcript_id "gnl|WGS:JAAVVJ|G4P62_T029135"; locus_tag "G4P62_017464"; note "transcript variant X1"; orig_protein_id "gnl|WGS:JAAVVJ|G4P62_P029135"; orig_transcript_id "gnl|WGS:JAAVVJ|G4P62_T029135"; product "serine/threonine-protein kinase SBK2-like"; transcript_biotype "mRNA"; exon_number "2";
CM025019.1	Genbank	exon	16075160	16075321	.	-	.	gene_id "G4P62_017464"; transcript_id "gnl|WGS:JAAVVJ|G4P62_T029135"; locus_tag "G4P62_017464"; note "transcript variant X1"; orig_protein_id "gnl|WGS:JAAVVJ|G4P62_P029135"; orig_transcript_id "gnl|WGS:JAAVVJ|G4P62_T029135"; product "serine/threonine-protein kinase SBK2-like"; transcript_biotype "mRNA"; exon_number "3";
CM025019.1	Genbank	exon	16073602	16075080	.	-	.	gene_id "G4P62_017464"; transcript_id "gnl|WGS:JAAVVJ|G4P62_T029135"; locus_tag "G4P62_017464"; note "transcript variant X1"; orig_protein_id "gnl|WGS:JAAVVJ|G4P62_P029135"; orig_transcript_id "gnl|WGS:JAAVVJ|G4P62_T029135"; product "serine/threonine-protein kinase SBK2-like"; transcript_biotype "mRNA"; exon_number "4";
CM025019.1	Genbank	CDS	16075737	16076037	.	-	0	gene_id "G4P62_017464"; transcript_id "gnl|WGS:JAAVVJ|G4P62_T029135"; gbkey "CDS"; locus_tag "G4P62_017464"; orig_transcript_id "gnl|WGS:JAAVVJ|G4P62_T029135"; product "transcript variant X1"; protein_id "KAF7211309.1"; exon_number "1";
CM025019.1	Genbank	CDS	16075465	16075667	.	-	2	gene_id "G4P62_017464"; transcript_id "gnl|WGS:JAAVVJ|G4P62_T029135"; gbkey "CDS"; locus_tag "G4P62_017464"; orig_transcript_id "gnl|WGS:JAAVVJ|G4P62_T029135"; product "transcript variant X1"; protein_id "KAF7211309.1"; exon_number "2";
CM025019.1	Genbank	CDS	16075160	16075321	.	-	0	gene_id "G4P62_017464"; transcript_id "gnl|WGS:JAAVVJ|G4P62_T029135"; gbkey "CDS"; locus_tag "G4P62_017464"; orig_transcript_id "gnl|WGS:JAAVVJ|G4P62_T029135"; product "transcript variant X1"; protein_id "KAF7211309.1"; exon_number "3";
CM025019.1	Genbank	CDS	16074475	16075080	.	-	0	gene_id "G4P62_017464"; transcript_id "gnl|WGS:JAAVVJ|G4P62_T029135"; gbkey "CDS"; locus_tag "G4P62_017464"; orig_transcript_id "gnl|WGS:JAAVVJ|G4P62_T029135"; product "transcript variant X1"; protein_id "KAF7211309.1"; exon_number "4";
CM025019.1	Genbank	start_codon	16076035	16076037	.	-	0	gene_id "G4P62_017464"; transcript_id "gnl|WGS:JAAVVJ|G4P62_T029135"; gbkey "CDS"; locus_tag "G4P62_017464"; orig_transcript_id "gnl|WGS:JAAVVJ|G4P62_T029135"; product "transcript variant X1"; protein_id "KAF7211309.1"; exon_number "1";
CM025019.1	Genbank	stop_codon	16074472	16074474	.	-	0	gene_id "G4P62_017464"; transcript_id "gnl|WGS:JAAVVJ|G4P62_T029135"; gbkey "CDS"; locus_tag "G4P62_017464"; orig_transcript_id "gnl|WGS:JAAVVJ|G4P62_T029135"; product "transcript variant X1"; protein_id "KAF7211309.1"; exon_number "4";
CM025019.1	Genbank	gene	16088371	16090403	.	-	.	gene_id "G4P62_018087"; transcript_id ""; description "uncharacterized protein LOC107395788"; gbkey "Gene"; gene_biotype "protein_coding"; locus_tag "G4P62_018087"; note "LOC107395788";
CM025019.1	Genbank	transcript	16088371	16090403	.	-	.	gene_id "G4P62_018087"; transcript_id "gnl|WGS:JAAVVJ|G4P62_T030077"; gbkey "mRNA"; locus_tag "G4P62_018087"; orig_protein_id "gnl|WGS:JAAVVJ|G4P62_P030077"; orig_transcript_id "gnl|WGS:JAAVVJ|G4P62_T030077"; product "putative LOC107395788-like protein"; transcript_biotype "mRNA";
CM025019.1	Genbank	exon	16089845	16090403	.	-	.	gene_id "G4P62_018087"; transcript_id "gnl|WGS:JAAVVJ|G4P62_T030077"; locus_tag "G4P62_018087"; orig_protein_id "gnl|WGS:JAAVVJ|G4P62_P030077"; orig_transcript_id "gnl|WGS:JAAVVJ|G4P62_T030077"; product "putative LOC107395788-like protein"; transcript_biotype "mRNA"; exon_number "1";
CM025019.1	Genbank	exon	16089621	16089716	.	-	.	gene_id "G4P62_018087"; transcript_id "gnl|WGS:JAAVVJ|G4P62_T030077"; locus_tag "G4P62_018087"; orig_protein_id "gnl|WGS:JAAVVJ|G4P62_P030077"; orig_transcript_id "gnl|WGS:JAAVVJ|G4P62_T030077"; product "putative LOC107395788-like protein"; transcript_biotype "mRNA"; exon_number "2";
CM025019.1	Genbank	exon	16089365	16089532	.	-	.	gene_id "G4P62_018087"; transcript_id "gnl|WGS:JAAVVJ|G4P62_T030077"; locus_tag "G4P62_018087"; orig_protein_id "gnl|WGS:JAAVVJ|G4P62_P030077"; orig_transcript_id "gnl|WGS:JAAVVJ|G4P62_T030077"; product "putative LOC107395788-like protein"; transcript_biotype "mRNA"; exon_number "3";
CM025019.1	Genbank	exon	16088371	16088550	.	-	.	gene_id "G4P62_018087"; transcript_id "gnl|WGS:JAAVVJ|G4P62_T030077"; locus_tag "G4P62_018087"; orig_protein_id "gnl|WGS:JAAVVJ|G4P62_P030077"; orig_transcript_id "gnl|WGS:JAAVVJ|G4P62_T030077"; product "putative LOC107395788-like protein"; transcript_biotype "mRNA"; exon_number "4";
CM025019.1	Genbank	CDS	16089845	16090048	.	-	0	gene_id "G4P62_018087"; transcript_id "gnl|WGS:JAAVVJ|G4P62_T030077"; gbkey "CDS"; locus_tag "G4P62_018087"; orig_transcript_id "gnl|WGS:JAAVVJ|G4P62_T030077"; product "putative LOC107395788-like protein"; protein_id "KAF7211527.1"; exon_number "1";
CM025019.1	Genbank	CDS	16089621	16089716	.	-	0	gene_id "G4P62_018087"; transcript_id "gnl|WGS:JAAVVJ|G4P62_T030077"; gbkey "CDS"; locus_tag "G4P62_018087"; orig_transcript_id "gnl|WGS:JAAVVJ|G4P62_T030077"; product "putative LOC107395788-like protein"; protein_id "KAF7211527.1"; exon_number "2";
CM025019.1	Genbank	CDS	16089365	16089532	.	-	0	gene_id "G4P62_018087"; transcript_id "gnl|WGS:JAAVVJ|G4P62_T030077"; gbkey "CDS"; locus_tag "G4P62_018087"; orig_transcript_id "gnl|WGS:JAAVVJ|G4P62_T030077"; product "putative LOC107395788-like protein"; protein_id "KAF7211527.1"; exon_number "3";
CM025019.1	Genbank	CDS	16088374	16088550	.	-	0	gene_id "G4P62_018087"; transcript_id "gnl|WGS:JAAVVJ|G4P62_T030077"; gbkey "CDS"; locus_tag "G4P62_018087"; orig_transcript_id "gnl|WGS:JAAVVJ|G4P62_T030077"; product "putative LOC107395788-like protein"; protein_id "KAF7211527.1"; exon_number "4";
CM025019.1	Genbank	start_codon	16090046	16090048	.	-	0	gene_id "G4P62_018087"; transcript_id "gnl|WGS:JAAVVJ|G4P62_T030077"; gbkey "CDS"; locus_tag "G4P62_018087"; orig_transcript_id "gnl|WGS:JAAVVJ|G4P62_T030077"; product "putative LOC107395788-like protein"; protein_id "KAF7211527.1"; exon_number "1";
CM025019.1	Genbank	stop_codon	16088371	16088373	.	-	0	gene_id "G4P62_018087"; transcript_id "gnl|WGS:JAAVVJ|G4P62_T030077"; gbkey "CDS"; locus_tag "G4P62_018087"; orig_transcript_id "gnl|WGS:JAAVVJ|G4P62_T030077"; product "putative LOC107395788-like protein"; protein_id "KAF7211527.1"; exon_number "4";
CM025019.1	Genbank	gene	16131306	16142740	.	+	.	gene_id "G4P62_018088"; transcript_id ""; description "C3a anaphylatoxin chemotactic receptor-like"; gbkey "Gene"; gene_biotype "protein_coding"; locus_tag "G4P62_018088"; note "LOC107395790";
CM025019.1	Genbank	transcript	16131306	16142740	.	+	.	gene_id "G4P62_018088"; transcript_id "gnl|WGS:JAAVVJ|G4P62_T030078"; gbkey "mRNA"; locus_tag "G4P62_018088"; note "transcript variant X1"; orig_protein_id "gnl|WGS:JAAVVJ|G4P62_P030078"; orig_transcript_id "gnl|WGS:JAAVVJ|G4P62_T030078"; product "C3a anaphylatoxin chemotactic receptor-like"; transcript_biotype "mRNA";
CM025019.1	Genbank	exon	16131306	16132061	.	+	.	gene_id "G4P62_018088"; transcript_id "gnl|WGS:JAAVVJ|G4P62_T030078"; locus_tag "G4P62_018088"; note "transcript variant X1"; orig_protein_id "gnl|WGS:JAAVVJ|G4P62_P030078"; orig_transcript_id "gnl|WGS:JAAVVJ|G4P62_T030078"; product "C3a anaphylatoxin chemotactic receptor-like"; transcript_biotype "mRNA"; exon_number "1";
CM025019.1	Genbank	exon	16132459	16132577	.	+	.	gene_id "G4P62_018088"; transcript_id "gnl|WGS:JAAVVJ|G4P62_T030078"; locus_tag "G4P62_018088"; note "transcript variant X1"; orig_protein_id "gnl|WGS:JAAVVJ|G4P62_P030078"; orig_transcript_id "gnl|WGS:JAAVVJ|G4P62_T030078"; product "C3a anaphylatoxin chemotactic receptor-like"; transcript_biotype "mRNA"; exon_number "2";
CM025019.1	Genbank	exon	16140064	16140247	.	+	.	gene_id "G4P62_018088"; transcript_id "gnl|WGS:JAAVVJ|G4P62_T030078"; locus_tag "G4P62_018088"; note "transcript variant X1"; orig_protein_id "gnl|WGS:JAAVVJ|G4P62_P030078"; orig_transcript_id "gnl|WGS:JAAVVJ|G4P62_T030078"; product "C3a anaphylatoxin chemotactic receptor-like"; transcript_biotype "mRNA"; exon_number "3";
CM025019.1	Genbank	exon	16141796	16142740	.	+	.	gene_id "G4P62_018088"; transcript_id "gnl|WGS:JAAVVJ|G4P62_T030078"; locus_tag "G4P62_018088"; note "transcript variant X1"; orig_protein_id "gnl|WGS:JAAVVJ|G4P62_P030078"; orig_transcript_id "gnl|WGS:JAAVVJ|G4P62_T030078"; product "C3a anaphylatoxin chemotactic receptor-like"; transcript_biotype "mRNA"; exon_number "4";
CM025019.1	Genbank	CDS	16140071	16140247	.	+	0	gene_id "G4P62_018088"; transcript_id "gnl|WGS:JAAVVJ|G4P62_T030078"; gbkey "CDS"; locus_tag "G4P62_018088"; orig_transcript_id "gnl|WGS:JAAVVJ|G4P62_T030078"; product "transcript variant X1"; protein_id "KAF7211528.1"; exon_number "3";
CM025019.1	Genbank	CDS	16141796	16142668	.	+	0	gene_id "G4P62_018088"; transcript_id "gnl|WGS:JAAVVJ|G4P62_T030078"; gbkey "CDS"; locus_tag "G4P62_018088"; orig_transcript_id "gnl|WGS:JAAVVJ|G4P62_T030078"; product "transcript variant X1"; protein_id "KAF7211528.1"; exon_number "4";
CM025019.1	Genbank	start_codon	16140071	16140073	.	+	0	gene_id "G4P62_018088"; transcript_id "gnl|WGS:JAAVVJ|G4P62_T030078"; gbkey "CDS"; locus_tag "G4P62_018088"; orig_transcript_id "gnl|WGS:JAAVVJ|G4P62_T030078"; product "transcript variant X1"; protein_id "KAF7211528.1"; exon_number "3";
CM025019.1	Genbank	stop_codon	16142669	16142671	.	+	0	gene_id "G4P62_018088"; transcript_id "gnl|WGS:JAAVVJ|G4P62_T030078"; gbkey "CDS"; locus_tag "G4P62_018088"; orig_transcript_id "gnl|WGS:JAAVVJ|G4P62_T030078"; product "transcript variant X1"; protein_id "KAF7211528.1"; exon_number "4";
CM025019.1	Genbank	transcript	16131306	16142740	.	+	.	gene_id "G4P62_018088"; transcript_id "gnl|WGS:JAAVVJ|G4P62_T030079"; gbkey "mRNA"; locus_tag "G4P62_018088"; note "transcript variant X2"; orig_protein_id "gnl|WGS:JAAVVJ|G4P62_P030079"; orig_transcript_id "gnl|WGS:JAAVVJ|G4P62_T030079"; product "C3a anaphylatoxin chemotactic receptor-like"; transcript_biotype "mRNA";
CM025019.1	Genbank	exon	16131306	16132061	.	+	.	gene_id "G4P62_018088"; transcript_id "gnl|WGS:JAAVVJ|G4P62_T030079"; locus_tag "G4P62_018088"; note "transcript variant X2"; orig_protein_id "gnl|WGS:JAAVVJ|G4P62_P030079"; orig_transcript_id "gnl|WGS:JAAVVJ|G4P62_T030079"; product "C3a anaphylatoxin chemotactic receptor-like"; transcript_biotype "mRNA"; exon_number "1";
CM025019.1	Genbank	exon	16132462	16132577	.	+	.	gene_id "G4P62_018088"; transcript_id "gnl|WGS:JAAVVJ|G4P62_T030079"; locus_tag "G4P62_018088"; note "transcript variant X2"; orig_protein_id "gnl|WGS:JAAVVJ|G4P62_P030079"; orig_transcript_id "gnl|WGS:JAAVVJ|G4P62_T030079"; product "C3a anaphylatoxin chemotactic receptor-like"; transcript_biotype "mRNA"; exon_number "2";
CM025019.1	Genbank	exon	16140064	16140247	.	+	.	gene_id "G4P62_018088"; transcript_id "gnl|WGS:JAAVVJ|G4P62_T030079"; locus_tag "G4P62_018088"; note "transcript variant X2"; orig_protein_id "gnl|WGS:JAAVVJ|G4P62_P030079"; orig_transcript_id "gnl|WGS:JAAVVJ|G4P62_T030079"; product "C3a anaphylatoxin chemotactic receptor-like"; transcript_biotype "mRNA"; exon_number "3";
CM025019.1	Genbank	exon	16141796	16142740	.	+	.	gene_id "G4P62_018088"; transcript_id "gnl|WGS:JAAVVJ|G4P62_T030079"; locus_tag "G4P62_018088"; note "transcript variant X2"; orig_protein_id "gnl|WGS:JAAVVJ|G4P62_P030079"; orig_transcript_id "gnl|WGS:JAAVVJ|G4P62_T030079"; product "C3a anaphylatoxin chemotactic receptor-like"; transcript_biotype "mRNA"; exon_number "4";
CM025019.1	Genbank	CDS	16140071	16140247	.	+	0	gene_id "G4P62_018088"; transcript_id "gnl|WGS:JAAVVJ|G4P62_T030079"; gbkey "CDS"; locus_tag "G4P62_018088"; orig_transcript_id "gnl|WGS:JAAVVJ|G4P62_T030079"; product "transcript variant X2"; protein_id "KAF7211529.1"; exon_number "3";
CM025019.1	Genbank	CDS	16141796	16142668	.	+	0	gene_id "G4P62_018088"; transcript_id "gnl|WGS:JAAVVJ|G4P62_T030079"; gbkey "CDS"; locus_tag "G4P62_018088"; orig_transcript_id "gnl|WGS:JAAVVJ|G4P62_T030079"; product "transcript variant X2"; protein_id "KAF7211529.1"; exon_number "4";
CM025019.1	Genbank	start_codon	16140071	16140073	.	+	0	gene_id "G4P62_018088"; transcript_id "gnl|WGS:JAAVVJ|G4P62_T030079"; gbkey "CDS"; locus_tag "G4P62_018088"; orig_transcript_id "gnl|WGS:JAAVVJ|G4P62_T030079"; product "transcript variant X2"; protein_id "KAF7211529.1"; exon_number "3";
CM025019.1	Genbank	stop_codon	16142669	16142671	.	+	0	gene_id "G4P62_018088"; transcript_id "gnl|WGS:JAAVVJ|G4P62_T030079"; gbkey "CDS"; locus_tag "G4P62_018088"; orig_transcript_id "gnl|WGS:JAAVVJ|G4P62_T030079"; product "transcript variant X2"; protein_id "KAF7211529.1"; exon_number "4";
CM025019.1	Genbank	gene	16156718	16168679	.	+	.	gene_id "G4P62_018090"; transcript_id ""; description "zinc transporter Slc39a7-like"; gbkey "Gene"; gene_biotype "protein_coding"; locus_tag "G4P62_018090"; note "LOC107395789";
CM025019.1	Genbank	transcript	16156718	16168679	.	+	.	gene_id "G4P62_018090"; transcript_id "gnl|WGS:JAAVVJ|G4P62_T030081"; gbkey "mRNA"; locus_tag "G4P62_018090"; orig_protein_id "gnl|WGS:JAAVVJ|G4P62_P030081"; orig_transcript_id "gnl|WGS:JAAVVJ|G4P62_T030081"; product "zinc transporter Slc39a7-like"; transcript_biotype "mRNA";
CM025019.1	Genbank	exon	16156718	16157042	.	+	.	gene_id "G4P62_018090"; transcript_id "gnl|WGS:JAAVVJ|G4P62_T030081"; locus_tag "G4P62_018090"; orig_protein_id "gnl|WGS:JAAVVJ|G4P62_P030081"; orig_transcript_id "gnl|WGS:JAAVVJ|G4P62_T030081"; product "zinc transporter Slc39a7-like"; transcript_biotype "mRNA"; exon_number "1";
CM025019.1	Genbank	exon	16158000	16158362	.	+	.	gene_id "G4P62_018090"; transcript_id "gnl|WGS:JAAVVJ|G4P62_T030081"; locus_tag "G4P62_018090"; orig_protein_id "gnl|WGS:JAAVVJ|G4P62_P030081"; orig_transcript_id "gnl|WGS:JAAVVJ|G4P62_T030081"; product "zinc transporter Slc39a7-like"; transcript_biotype "mRNA"; exon_number "2";
CM025019.1	Genbank	exon	16160358	16160494	.	+	.	gene_id "G4P62_018090"; transcript_id "gnl|WGS:JAAVVJ|G4P62_T030081"; locus_tag "G4P62_018090"; orig_protein_id "gnl|WGS:JAAVVJ|G4P62_P030081"; orig_transcript_id "gnl|WGS:JAAVVJ|G4P62_T030081"; product "zinc transporter Slc39a7-like"; transcript_biotype "mRNA"; exon_number "3";
CM025019.1	Genbank	exon	16163362	16163530	.	+	.	gene_id "G4P62_018090"; transcript_id "gnl|WGS:JAAVVJ|G4P62_T030081"; locus_tag "G4P62_018090"; orig_protein_id "gnl|WGS:JAAVVJ|G4P62_P030081"; orig_transcript_id "gnl|WGS:JAAVVJ|G4P62_T030081"; product "zinc transporter Slc39a7-like"; transcript_biotype "mRNA"; exon_number "4";
CM025019.1	Genbank	exon	16163657	16163731	.	+	.	gene_id "G4P62_018090"; transcript_id "gnl|WGS:JAAVVJ|G4P62_T030081"; locus_tag "G4P62_018090"; orig_protein_id "gnl|WGS:JAAVVJ|G4P62_P030081"; orig_transcript_id "gnl|WGS:JAAVVJ|G4P62_T030081"; product "zinc transporter Slc39a7-like"; transcript_biotype "mRNA"; exon_number "5";
CM025019.1	Genbank	exon	16163804	16163932	.	+	.	gene_id "G4P62_018090"; transcript_id "gnl|WGS:JAAVVJ|G4P62_T030081"; locus_tag "G4P62_018090"; orig_protein_id "gnl|WGS:JAAVVJ|G4P62_P030081"; orig_transcript_id "gnl|WGS:JAAVVJ|G4P62_T030081"; product "zinc transporter Slc39a7-like"; transcript_biotype "mRNA"; exon_number "6";
CM025019.1	Genbank	exon	16165804	16165917	.	+	.	gene_id "G4P62_018090"; transcript_id "gnl|WGS:JAAVVJ|G4P62_T030081"; locus_tag "G4P62_018090"; orig_protein_id "gnl|WGS:JAAVVJ|G4P62_P030081"; orig_transcript_id "gnl|WGS:JAAVVJ|G4P62_T030081"; product "zinc transporter Slc39a7-like"; transcript_biotype "mRNA"; exon_number "7";
CM025019.1	Genbank	exon	16166116	16166312	.	+	.	gene_id "G4P62_018090"; transcript_id "gnl|WGS:JAAVVJ|G4P62_T030081"; locus_tag "G4P62_018090"; orig_protein_id "gnl|WGS:JAAVVJ|G4P62_P030081"; orig_transcript_id "gnl|WGS:JAAVVJ|G4P62_T030081"; product "zinc transporter Slc39a7-like"; transcript_biotype "mRNA"; exon_number "8";
CM025019.1	Genbank	exon	16167896	16168679	.	+	.	gene_id "G4P62_018090"; transcript_id "gnl|WGS:JAAVVJ|G4P62_T030081"; locus_tag "G4P62_018090"; orig_protein_id "gnl|WGS:JAAVVJ|G4P62_P030081"; orig_transcript_id "gnl|WGS:JAAVVJ|G4P62_T030081"; product "zinc transporter Slc39a7-like"; transcript_biotype "mRNA"; exon_number "9";
CM025019.1	Genbank	CDS	16158008	16158362	.	+	0	gene_id "G4P62_018090"; transcript_id "gnl|WGS:JAAVVJ|G4P62_T030081"; gbkey "CDS"; locus_tag "G4P62_018090"; orig_transcript_id "gnl|WGS:JAAVVJ|G4P62_T030081"; product "zinc transporter Slc39a7-like"; protein_id "KAF7211530.1"; exon_number "2";
CM025019.1	Genbank	CDS	16160358	16160494	.	+	2	gene_id "G4P62_018090"; transcript_id "gnl|WGS:JAAVVJ|G4P62_T030081"; gbkey "CDS"; locus_tag "G4P62_018090"; orig_transcript_id "gnl|WGS:JAAVVJ|G4P62_T030081"; product "zinc transporter Slc39a7-like"; protein_id "KAF7211530.1"; exon_number "3";
CM025019.1	Genbank	CDS	16163362	16163530	.	+	0	gene_id "G4P62_018090"; transcript_id "gnl|WGS:JAAVVJ|G4P62_T030081"; gbkey "CDS"; locus_tag "G4P62_018090"; orig_transcript_id "gnl|WGS:JAAVVJ|G4P62_T030081"; product "zinc transporter Slc39a7-like"; protein_id "KAF7211530.1"; exon_number "4";
CM025019.1	Genbank	CDS	16163657	16163731	.	+	2	gene_id "G4P62_018090"; transcript_id "gnl|WGS:JAAVVJ|G4P62_T030081"; gbkey "CDS"; locus_tag "G4P62_018090"; orig_transcript_id "gnl|WGS:JAAVVJ|G4P62_T030081"; product "zinc transporter Slc39a7-like"; protein_id "KAF7211530.1"; exon_number "5";
CM025019.1	Genbank	CDS	16163804	16163932	.	+	2	gene_id "G4P62_018090"; transcript_id "gnl|WGS:JAAVVJ|G4P62_T030081"; gbkey "CDS"; locus_tag "G4P62_018090"; orig_transcript_id "gnl|WGS:JAAVVJ|G4P62_T030081"; product "zinc transporter Slc39a7-like"; protein_id "KAF7211530.1"; exon_number "6";
CM025019.1	Genbank	CDS	16165804	16165917	.	+	2	gene_id "G4P62_018090"; transcript_id "gnl|WGS:JAAVVJ|G4P62_T030081"; gbkey "CDS"; locus_tag "G4P62_018090"; orig_transcript_id "gnl|WGS:JAAVVJ|G4P62_T030081"; product "zinc transporter Slc39a7-like"; protein_id "KAF7211530.1"; exon_number "7";
CM025019.1	Genbank	CDS	16166116	16166312	.	+	2	gene_id "G4P62_018090"; transcript_id "gnl|WGS:JAAVVJ|G4P62_T030081"; gbkey "CDS"; locus_tag "G4P62_018090"; orig_transcript_id "gnl|WGS:JAAVVJ|G4P62_T030081"; product "zinc transporter Slc39a7-like"; protein_id "KAF7211530.1"; exon_number "8";
CM025019.1	Genbank	CDS	16167896	16168147	.	+	0	gene_id "G4P62_018090"; transcript_id "gnl|WGS:JAAVVJ|G4P62_T030081"; gbkey "CDS"; locus_tag "G4P62_018090"; orig_transcript_id "gnl|WGS:JAAVVJ|G4P62_T030081"; product "zinc transporter Slc39a7-like"; protein_id "KAF7211530.1"; exon_number "9";
CM025019.1	Genbank	start_codon	16158008	16158010	.	+	0	gene_id "G4P62_018090"; transcript_id "gnl|WGS:JAAVVJ|G4P62_T030081"; gbkey "CDS"; locus_tag "G4P62_018090"; orig_transcript_id "gnl|WGS:JAAVVJ|G4P62_T030081"; product "zinc transporter Slc39a7-like"; protein_id "KAF7211530.1"; exon_number "2";
CM025019.1	Genbank	stop_codon	16168148	16168150	.	+	0	gene_id "G4P62_018090"; transcript_id "gnl|WGS:JAAVVJ|G4P62_T030081"; gbkey "CDS"; locus_tag "G4P62_018090"; orig_transcript_id "gnl|WGS:JAAVVJ|G4P62_T030081"; product "zinc transporter Slc39a7-like"; protein_id "KAF7211530.1"; exon_number "9";
CM025019.1	Genbank	gene	16180600	16188005	.	-	.	gene_id "G4P62_017466"; transcript_id ""; description "bromodomain-containing protein 2-like isoform"; gbkey "Gene"; gene_biotype "protein_coding"; locus_tag "G4P62_017466"; note "LOC107394851";
CM025019.1	Genbank	transcript	16180600	16188005	.	-	.	gene_id "G4P62_017466"; transcript_id "gnl|WGS:JAAVVJ|G4P62_T029140"; gbkey "mRNA"; locus_tag "G4P62_017466"; note "transcript variant X2"; orig_protein_id "gnl|WGS:JAAVVJ|G4P62_P029140"; orig_transcript_id "gnl|WGS:JAAVVJ|G4P62_T029140"; product "bromodomain-containing protein 2-like"; transcript_biotype "mRNA";
CM025019.1	Genbank	exon	16187448	16188005	.	-	.	gene_id "G4P62_017466"; transcript_id "gnl|WGS:JAAVVJ|G4P62_T029140"; locus_tag "G4P62_017466"; note "transcript variant X2"; orig_protein_id "gnl|WGS:JAAVVJ|G4P62_P029140"; orig_transcript_id "gnl|WGS:JAAVVJ|G4P62_T029140"; product "bromodomain-containing protein 2-like"; transcript_biotype "mRNA"; exon_number "1";
CM025019.1	Genbank	exon	16183927	16184227	.	-	.	gene_id "G4P62_017466"; transcript_id "gnl|WGS:JAAVVJ|G4P62_T029140"; locus_tag "G4P62_017466"; note "transcript variant X2"; orig_protein_id "gnl|WGS:JAAVVJ|G4P62_P029140"; orig_transcript_id "gnl|WGS:JAAVVJ|G4P62_T029140"; product "bromodomain-containing protein 2-like"; transcript_biotype "mRNA"; exon_number "2";
CM025019.1	Genbank	exon	16183676	16183813	.	-	.	gene_id "G4P62_017466"; transcript_id "gnl|WGS:JAAVVJ|G4P62_T029140"; locus_tag "G4P62_017466"; note "transcript variant X2"; orig_protein_id "gnl|WGS:JAAVVJ|G4P62_P029140"; orig_transcript_id "gnl|WGS:JAAVVJ|G4P62_T029140"; product "bromodomain-containing protein 2-like"; transcript_biotype "mRNA"; exon_number "3";
CM025019.1	Genbank	exon	16183426	16183576	.	-	.	gene_id "G4P62_017466"; transcript_id "gnl|WGS:JAAVVJ|G4P62_T029140"; locus_tag "G4P62_017466"; note "transcript variant X2"; orig_protein_id "gnl|WGS:JAAVVJ|G4P62_P029140"; orig_transcript_id "gnl|WGS:JAAVVJ|G4P62_T029140"; product "bromodomain-containing protein 2-like"; transcript_biotype "mRNA"; exon_number "4";
CM025019.1	Genbank	exon	16183149	16183342	.	-	.	gene_id "G4P62_017466"; transcript_id "gnl|WGS:JAAVVJ|G4P62_T029140"; locus_tag "G4P62_017466"; note "transcript variant X2"; orig_protein_id "gnl|WGS:JAAVVJ|G4P62_P029140"; orig_transcript_id "gnl|WGS:JAAVVJ|G4P62_T029140"; product "bromodomain-containing protein 2-like"; transcript_biotype "mRNA"; exon_number "5";
CM025019.1	Genbank	exon	16182581	16183051	.	-	.	gene_id "G4P62_017466"; transcript_id "gnl|WGS:JAAVVJ|G4P62_T029140"; locus_tag "G4P62_017466"; note "transcript variant X2"; orig_protein_id "gnl|WGS:JAAVVJ|G4P62_P029140"; orig_transcript_id "gnl|WGS:JAAVVJ|G4P62_T029140"; product "bromodomain-containing protein 2-like"; transcript_biotype "mRNA"; exon_number "6";
CM025019.1	Genbank	exon	16182364	16182492	.	-	.	gene_id "G4P62_017466"; transcript_id "gnl|WGS:JAAVVJ|G4P62_T029140"; locus_tag "G4P62_017466"; note "transcript variant X2"; orig_protein_id "gnl|WGS:JAAVVJ|G4P62_P029140"; orig_transcript_id "gnl|WGS:JAAVVJ|G4P62_T029140"; product "bromodomain-containing protein 2-like"; transcript_biotype "mRNA"; exon_number "7";
CM025019.1	Genbank	exon	16182088	16182282	.	-	.	gene_id "G4P62_017466"; transcript_id "gnl|WGS:JAAVVJ|G4P62_T029140"; locus_tag "G4P62_017466"; note "transcript variant X2"; orig_protein_id "gnl|WGS:JAAVVJ|G4P62_P029140"; orig_transcript_id "gnl|WGS:JAAVVJ|G4P62_T029140"; product "bromodomain-containing protein 2-like"; transcript_biotype "mRNA"; exon_number "8";
CM025019.1	Genbank	exon	16181766	16182013	.	-	.	gene_id "G4P62_017466"; transcript_id "gnl|WGS:JAAVVJ|G4P62_T029140"; locus_tag "G4P62_017466"; note "transcript variant X2"; orig_protein_id "gnl|WGS:JAAVVJ|G4P62_P029140"; orig_transcript_id "gnl|WGS:JAAVVJ|G4P62_T029140"; product "bromodomain-containing protein 2-like"; transcript_biotype "mRNA"; exon_number "9";
CM025019.1	Genbank	exon	16181371	16181690	.	-	.	gene_id "G4P62_017466"; transcript_id "gnl|WGS:JAAVVJ|G4P62_T029140"; locus_tag "G4P62_017466"; note "transcript variant X2"; orig_protein_id "gnl|WGS:JAAVVJ|G4P62_P029140"; orig_transcript_id "gnl|WGS:JAAVVJ|G4P62_T029140"; product "bromodomain-containing protein 2-like"; transcript_biotype "mRNA"; exon_number "10";
CM025019.1	Genbank	exon	16181144	16181269	.	-	.	gene_id "G4P62_017466"; transcript_id "gnl|WGS:JAAVVJ|G4P62_T029140"; locus_tag "G4P62_017466"; note "transcript variant X2"; orig_protein_id "gnl|WGS:JAAVVJ|G4P62_P029140"; orig_transcript_id "gnl|WGS:JAAVVJ|G4P62_T029140"; product "bromodomain-containing protein 2-like"; transcript_biotype "mRNA"; exon_number "11";
CM025019.1	Genbank	exon	16180600	16181066	.	-	.	gene_id "G4P62_017466"; transcript_id "gnl|WGS:JAAVVJ|G4P62_T029140"; locus_tag "G4P62_017466"; note "transcript variant X2"; orig_protein_id "gnl|WGS:JAAVVJ|G4P62_P029140"; orig_transcript_id "gnl|WGS:JAAVVJ|G4P62_T029140"; product "bromodomain-containing protein 2-like"; transcript_biotype "mRNA"; exon_number "12";
CM025019.1	Genbank	CDS	16183927	16184199	.	-	0	gene_id "G4P62_017466"; transcript_id "gnl|WGS:JAAVVJ|G4P62_T029140"; gbkey "CDS"; locus_tag "G4P62_017466"; orig_transcript_id "gnl|WGS:JAAVVJ|G4P62_T029140"; product "transcript variant X2"; protein_id "KAF7211310.1"; exon_number "2";
CM025019.1	Genbank	CDS	16183676	16183813	.	-	0	gene_id "G4P62_017466"; transcript_id "gnl|WGS:JAAVVJ|G4P62_T029140"; gbkey "CDS"; locus_tag "G4P62_017466"; orig_transcript_id "gnl|WGS:JAAVVJ|G4P62_T029140"; product "transcript variant X2"; protein_id "KAF7211310.1"; exon_number "3";
CM025019.1	Genbank	CDS	16183426	16183576	.	-	0	gene_id "G4P62_017466"; transcript_id "gnl|WGS:JAAVVJ|G4P62_T029140"; gbkey "CDS"; locus_tag "G4P62_017466"; orig_transcript_id "gnl|WGS:JAAVVJ|G4P62_T029140"; product "transcript variant X2"; protein_id "KAF7211310.1"; exon_number "4";
CM025019.1	Genbank	CDS	16183149	16183342	.	-	2	gene_id "G4P62_017466"; transcript_id "gnl|WGS:JAAVVJ|G4P62_T029140"; gbkey "CDS"; locus_tag "G4P62_017466"; orig_transcript_id "gnl|WGS:JAAVVJ|G4P62_T029140"; product "transcript variant X2"; protein_id "KAF7211310.1"; exon_number "5";
CM025019.1	Genbank	CDS	16182581	16183051	.	-	0	gene_id "G4P62_017466"; transcript_id "gnl|WGS:JAAVVJ|G4P62_T029140"; gbkey "CDS"; locus_tag "G4P62_017466"; orig_transcript_id "gnl|WGS:JAAVVJ|G4P62_T029140"; product "transcript variant X2"; protein_id "KAF7211310.1"; exon_number "6";
CM025019.1	Genbank	CDS	16182364	16182492	.	-	0	gene_id "G4P62_017466"; transcript_id "gnl|WGS:JAAVVJ|G4P62_T029140"; gbkey "CDS"; locus_tag "G4P62_017466"; orig_transcript_id "gnl|WGS:JAAVVJ|G4P62_T029140"; product "transcript variant X2"; protein_id "KAF7211310.1"; exon_number "7";
CM025019.1	Genbank	CDS	16182088	16182282	.	-	0	gene_id "G4P62_017466"; transcript_id "gnl|WGS:JAAVVJ|G4P62_T029140"; gbkey "CDS"; locus_tag "G4P62_017466"; orig_transcript_id "gnl|WGS:JAAVVJ|G4P62_T029140"; product "transcript variant X2"; protein_id "KAF7211310.1"; exon_number "8";
CM025019.1	Genbank	CDS	16181766	16182013	.	-	0	gene_id "G4P62_017466"; transcript_id "gnl|WGS:JAAVVJ|G4P62_T029140"; gbkey "CDS"; locus_tag "G4P62_017466"; orig_transcript_id "gnl|WGS:JAAVVJ|G4P62_T029140"; product "transcript variant X2"; protein_id "KAF7211310.1"; exon_number "9";
CM025019.1	Genbank	CDS	16181371	16181690	.	-	1	gene_id "G4P62_017466"; transcript_id "gnl|WGS:JAAVVJ|G4P62_T029140"; gbkey "CDS"; locus_tag "G4P62_017466"; orig_transcript_id "gnl|WGS:JAAVVJ|G4P62_T029140"; product "transcript variant X2"; protein_id "KAF7211310.1"; exon_number "10";
CM025019.1	Genbank	CDS	16181144	16181269	.	-	2	gene_id "G4P62_017466"; transcript_id "gnl|WGS:JAAVVJ|G4P62_T029140"; gbkey "CDS"; locus_tag "G4P62_017466"; orig_transcript_id "gnl|WGS:JAAVVJ|G4P62_T029140"; product "transcript variant X2"; protein_id "KAF7211310.1"; exon_number "11";
CM025019.1	Genbank	CDS	16180942	16181066	.	-	2	gene_id "G4P62_017466"; transcript_id "gnl|WGS:JAAVVJ|G4P62_T029140"; gbkey "CDS"; locus_tag "G4P62_017466"; orig_transcript_id "gnl|WGS:JAAVVJ|G4P62_T029140"; product "transcript variant X2"; protein_id "KAF7211310.1"; exon_number "12";
CM025019.1	Genbank	start_codon	16184197	16184199	.	-	0	gene_id "G4P62_017466"; transcript_id "gnl|WGS:JAAVVJ|G4P62_T029140"; gbkey "CDS"; locus_tag "G4P62_017466"; orig_transcript_id "gnl|WGS:JAAVVJ|G4P62_T029140"; product "transcript variant X2"; protein_id "KAF7211310.1"; exon_number "2";
CM025019.1	Genbank	stop_codon	16180939	16180941	.	-	0	gene_id "G4P62_017466"; transcript_id "gnl|WGS:JAAVVJ|G4P62_T029140"; gbkey "CDS"; locus_tag "G4P62_017466"; orig_transcript_id "gnl|WGS:JAAVVJ|G4P62_T029140"; product "transcript variant X2"; protein_id "KAF7211310.1"; exon_number "12";
CM025019.1	Genbank	transcript	16180600	16188005	.	-	.	gene_id "G4P62_017466"; transcript_id "gnl|WGS:JAAVVJ|G4P62_T029141"; gbkey "mRNA"; locus_tag "G4P62_017466"; note "transcript variant X1"; orig_protein_id "gnl|WGS:JAAVVJ|G4P62_P029141"; orig_transcript_id "gnl|WGS:JAAVVJ|G4P62_T029141"; product "bromodomain-containing protein 2-like"; transcript_biotype "mRNA";
CM025019.1	Genbank	exon	16185976	16188005	.	-	.	gene_id "G4P62_017466"; transcript_id "gnl|WGS:JAAVVJ|G4P62_T029141"; locus_tag "G4P62_017466"; note "transcript variant X1"; orig_protein_id "gnl|WGS:JAAVVJ|G4P62_P029141"; orig_transcript_id "gnl|WGS:JAAVVJ|G4P62_T029141"; product "bromodomain-containing protein 2-like"; transcript_biotype "mRNA"; exon_number "1";
CM025019.1	Genbank	exon	16183927	16184227	.	-	.	gene_id "G4P62_017466"; transcript_id "gnl|WGS:JAAVVJ|G4P62_T029141"; locus_tag "G4P62_017466"; note "transcript variant X1"; orig_protein_id "gnl|WGS:JAAVVJ|G4P62_P029141"; orig_transcript_id "gnl|WGS:JAAVVJ|G4P62_T029141"; product "bromodomain-containing protein 2-like"; transcript_biotype "mRNA"; exon_number "2";
CM025019.1	Genbank	exon	16183676	16183813	.	-	.	gene_id "G4P62_017466"; transcript_id "gnl|WGS:JAAVVJ|G4P62_T029141"; locus_tag "G4P62_017466"; note "transcript variant X1"; orig_protein_id "gnl|WGS:JAAVVJ|G4P62_P029141"; orig_transcript_id "gnl|WGS:JAAVVJ|G4P62_T029141"; product "bromodomain-containing protein 2-like"; transcript_biotype "mRNA"; exon_number "3";
CM025019.1	Genbank	exon	16183426	16183576	.	-	.	gene_id "G4P62_017466"; transcript_id "gnl|WGS:JAAVVJ|G4P62_T029141"; locus_tag "G4P62_017466"; note "transcript variant X1"; orig_protein_id "gnl|WGS:JAAVVJ|G4P62_P029141"; orig_transcript_id "gnl|WGS:JAAVVJ|G4P62_T029141"; product "bromodomain-containing protein 2-like"; transcript_biotype "mRNA"; exon_number "4";
CM025019.1	Genbank	exon	16183149	16183342	.	-	.	gene_id "G4P62_017466"; transcript_id "gnl|WGS:JAAVVJ|G4P62_T029141"; locus_tag "G4P62_017466"; note "transcript variant X1"; orig_protein_id "gnl|WGS:JAAVVJ|G4P62_P029141"; orig_transcript_id "gnl|WGS:JAAVVJ|G4P62_T029141"; product "bromodomain-containing protein 2-like"; transcript_biotype "mRNA"; exon_number "5";
CM025019.1	Genbank	exon	16182581	16183051	.	-	.	gene_id "G4P62_017466"; transcript_id "gnl|WGS:JAAVVJ|G4P62_T029141"; locus_tag "G4P62_017466"; note "transcript variant X1"; orig_protein_id "gnl|WGS:JAAVVJ|G4P62_P029141"; orig_transcript_id "gnl|WGS:JAAVVJ|G4P62_T029141"; product "bromodomain-containing protein 2-like"; transcript_biotype "mRNA"; exon_number "6";
CM025019.1	Genbank	exon	16182364	16182492	.	-	.	gene_id "G4P62_017466"; transcript_id "gnl|WGS:JAAVVJ|G4P62_T029141"; locus_tag "G4P62_017466"; note "transcript variant X1"; orig_protein_id "gnl|WGS:JAAVVJ|G4P62_P029141"; orig_transcript_id "gnl|WGS:JAAVVJ|G4P62_T029141"; product "bromodomain-containing protein 2-like"; transcript_biotype "mRNA"; exon_number "7";
CM025019.1	Genbank	exon	16182088	16182282	.	-	.	gene_id "G4P62_017466"; transcript_id "gnl|WGS:JAAVVJ|G4P62_T029141"; locus_tag "G4P62_017466"; note "transcript variant X1"; orig_protein_id "gnl|WGS:JAAVVJ|G4P62_P029141"; orig_transcript_id "gnl|WGS:JAAVVJ|G4P62_T029141"; product "bromodomain-containing protein 2-like"; transcript_biotype "mRNA"; exon_number "8";
CM025019.1	Genbank	exon	16181766	16182013	.	-	.	gene_id "G4P62_017466"; transcript_id "gnl|WGS:JAAVVJ|G4P62_T029141"; locus_tag "G4P62_017466"; note "transcript variant X1"; orig_protein_id "gnl|WGS:JAAVVJ|G4P62_P029141"; orig_transcript_id "gnl|WGS:JAAVVJ|G4P62_T029141"; product "bromodomain-containing protein 2-like"; transcript_biotype "mRNA"; exon_number "9";
CM025019.1	Genbank	exon	16181371	16181690	.	-	.	gene_id "G4P62_017466"; transcript_id "gnl|WGS:JAAVVJ|G4P62_T029141"; locus_tag "G4P62_017466"; note "transcript variant X1"; orig_protein_id "gnl|WGS:JAAVVJ|G4P62_P029141"; orig_transcript_id "gnl|WGS:JAAVVJ|G4P62_T029141"; product "bromodomain-containing protein 2-like"; transcript_biotype "mRNA"; exon_number "10";
CM025019.1	Genbank	exon	16181144	16181269	.	-	.	gene_id "G4P62_017466"; transcript_id "gnl|WGS:JAAVVJ|G4P62_T029141"; locus_tag "G4P62_017466"; note "transcript variant X1"; orig_protein_id "gnl|WGS:JAAVVJ|G4P62_P029141"; orig_transcript_id "gnl|WGS:JAAVVJ|G4P62_T029141"; product "bromodomain-containing protein 2-like"; transcript_biotype "mRNA"; exon_number "11";
CM025019.1	Genbank	exon	16180600	16181066	.	-	.	gene_id "G4P62_017466"; transcript_id "gnl|WGS:JAAVVJ|G4P62_T029141"; locus_tag "G4P62_017466"; note "transcript variant X1"; orig_protein_id "gnl|WGS:JAAVVJ|G4P62_P029141"; orig_transcript_id "gnl|WGS:JAAVVJ|G4P62_T029141"; product "bromodomain-containing protein 2-like"; transcript_biotype "mRNA"; exon_number "12";
CM025019.1	Genbank	CDS	16185976	16186007	.	-	0	gene_id "G4P62_017466"; transcript_id "gnl|WGS:JAAVVJ|G4P62_T029141"; gbkey "CDS"; locus_tag "G4P62_017466"; orig_transcript_id "gnl|WGS:JAAVVJ|G4P62_T029141"; product "transcript variant X1"; protein_id "KAF7211311.1"; exon_number "1";
CM025019.1	Genbank	CDS	16183927	16184227	.	-	1	gene_id "G4P62_017466"; transcript_id "gnl|WGS:JAAVVJ|G4P62_T029141"; gbkey "CDS"; locus_tag "G4P62_017466"; orig_transcript_id "gnl|WGS:JAAVVJ|G4P62_T029141"; product "transcript variant X1"; protein_id "KAF7211311.1"; exon_number "2";
CM025019.1	Genbank	CDS	16183676	16183813	.	-	0	gene_id "G4P62_017466"; transcript_id "gnl|WGS:JAAVVJ|G4P62_T029141"; gbkey "CDS"; locus_tag "G4P62_017466"; orig_transcript_id "gnl|WGS:JAAVVJ|G4P62_T029141"; product "transcript variant X1"; protein_id "KAF7211311.1"; exon_number "3";
CM025019.1	Genbank	CDS	16183426	16183576	.	-	0	gene_id "G4P62_017466"; transcript_id "gnl|WGS:JAAVVJ|G4P62_T029141"; gbkey "CDS"; locus_tag "G4P62_017466"; orig_transcript_id "gnl|WGS:JAAVVJ|G4P62_T029141"; product "transcript variant X1"; protein_id "KAF7211311.1"; exon_number "4";
CM025019.1	Genbank	CDS	16183149	16183342	.	-	2	gene_id "G4P62_017466"; transcript_id "gnl|WGS:JAAVVJ|G4P62_T029141"; gbkey "CDS"; locus_tag "G4P62_017466"; orig_transcript_id "gnl|WGS:JAAVVJ|G4P62_T029141"; product "transcript variant X1"; protein_id "KAF7211311.1"; exon_number "5";
CM025019.1	Genbank	CDS	16182581	16183051	.	-	0	gene_id "G4P62_017466"; transcript_id "gnl|WGS:JAAVVJ|G4P62_T029141"; gbkey "CDS"; locus_tag "G4P62_017466"; orig_transcript_id "gnl|WGS:JAAVVJ|G4P62_T029141"; product "transcript variant X1"; protein_id "KAF7211311.1"; exon_number "6";
CM025019.1	Genbank	CDS	16182364	16182492	.	-	0	gene_id "G4P62_017466"; transcript_id "gnl|WGS:JAAVVJ|G4P62_T029141"; gbkey "CDS"; locus_tag "G4P62_017466"; orig_transcript_id "gnl|WGS:JAAVVJ|G4P62_T029141"; product "transcript variant X1"; protein_id "KAF7211311.1"; exon_number "7";
CM025019.1	Genbank	CDS	16182088	16182282	.	-	0	gene_id "G4P62_017466"; transcript_id "gnl|WGS:JAAVVJ|G4P62_T029141"; gbkey "CDS"; locus_tag "G4P62_017466"; orig_transcript_id "gnl|WGS:JAAVVJ|G4P62_T029141"; product "transcript variant X1"; protein_id "KAF7211311.1"; exon_number "8";
CM025019.1	Genbank	CDS	16181766	16182013	.	-	0	gene_id "G4P62_017466"; transcript_id "gnl|WGS:JAAVVJ|G4P62_T029141"; gbkey "CDS"; locus_tag "G4P62_017466"; orig_transcript_id "gnl|WGS:JAAVVJ|G4P62_T029141"; product "transcript variant X1"; protein_id "KAF7211311.1"; exon_number "9";
CM025019.1	Genbank	CDS	16181371	16181690	.	-	1	gene_id "G4P62_017466"; transcript_id "gnl|WGS:JAAVVJ|G4P62_T029141"; gbkey "CDS"; locus_tag "G4P62_017466"; orig_transcript_id "gnl|WGS:JAAVVJ|G4P62_T029141"; product "transcript variant X1"; protein_id "KAF7211311.1"; exon_number "10";
CM025019.1	Genbank	CDS	16181144	16181269	.	-	2	gene_id "G4P62_017466"; transcript_id "gnl|WGS:JAAVVJ|G4P62_T029141"; gbkey "CDS"; locus_tag "G4P62_017466"; orig_transcript_id "gnl|WGS:JAAVVJ|G4P62_T029141"; product "transcript variant X1"; protein_id "KAF7211311.1"; exon_number "11";
CM025019.1	Genbank	CDS	16180942	16181066	.	-	2	gene_id "G4P62_017466"; transcript_id "gnl|WGS:JAAVVJ|G4P62_T029141"; gbkey "CDS"; locus_tag "G4P62_017466"; orig_transcript_id "gnl|WGS:JAAVVJ|G4P62_T029141"; product "transcript variant X1"; protein_id "KAF7211311.1"; exon_number "12";
CM025019.1	Genbank	start_codon	16186005	16186007	.	-	0	gene_id "G4P62_017466"; transcript_id "gnl|WGS:JAAVVJ|G4P62_T029141"; gbkey "CDS"; locus_tag "G4P62_017466"; orig_transcript_id "gnl|WGS:JAAVVJ|G4P62_T029141"; product "transcript variant X1"; protein_id "KAF7211311.1"; exon_number "1";
CM025019.1	Genbank	stop_codon	16180939	16180941	.	-	0	gene_id "G4P62_017466"; transcript_id "gnl|WGS:JAAVVJ|G4P62_T029141"; gbkey "CDS"; locus_tag "G4P62_017466"; orig_transcript_id "gnl|WGS:JAAVVJ|G4P62_T029141"; product "transcript variant X1"; protein_id "KAF7211311.1"; exon_number "12";
CM025019.1	Genbank	gene	16199823	16206968	.	-	.	gene_id "G4P62_017467"; transcript_id ""; description "antigen peptide transporter 2-like isoform X2"; gbkey "Gene"; gene_biotype "protein_coding"; locus_tag "G4P62_017467"; note "LOC107394853";
CM025019.1	Genbank	transcript	16199823	16206968	.	-	.	gene_id "G4P62_017467"; transcript_id "gnl|WGS:JAAVVJ|G4P62_T029142"; gbkey "mRNA"; locus_tag "G4P62_017467"; note "transcript variant X2"; orig_protein_id "gnl|WGS:JAAVVJ|G4P62_P029142"; orig_transcript_id "gnl|WGS:JAAVVJ|G4P62_T029142"; product "antigen peptide transporter 2-like"; transcript_biotype "mRNA";
CM025019.1	Genbank	exon	16206125	16206968	.	-	.	gene_id "G4P62_017467"; transcript_id "gnl|WGS:JAAVVJ|G4P62_T029142"; locus_tag "G4P62_017467"; note "transcript variant X2"; orig_protein_id "gnl|WGS:JAAVVJ|G4P62_P029142"; orig_transcript_id "gnl|WGS:JAAVVJ|G4P62_T029142"; product "antigen peptide transporter 2-like"; transcript_biotype "mRNA"; exon_number "1";
CM025019.1	Genbank	exon	16204816	16204930	.	-	.	gene_id "G4P62_017467"; transcript_id "gnl|WGS:JAAVVJ|G4P62_T029142"; locus_tag "G4P62_017467"; note "transcript variant X2"; orig_protein_id "gnl|WGS:JAAVVJ|G4P62_P029142"; orig_transcript_id "gnl|WGS:JAAVVJ|G4P62_T029142"; product "antigen peptide transporter 2-like"; transcript_biotype "mRNA"; exon_number "2";
CM025019.1	Genbank	exon	16204601	16204731	.	-	.	gene_id "G4P62_017467"; transcript_id "gnl|WGS:JAAVVJ|G4P62_T029142"; locus_tag "G4P62_017467"; note "transcript variant X2"; orig_protein_id "gnl|WGS:JAAVVJ|G4P62_P029142"; orig_transcript_id "gnl|WGS:JAAVVJ|G4P62_T029142"; product "antigen peptide transporter 2-like"; transcript_biotype "mRNA"; exon_number "3";
CM025019.1	Genbank	exon	16204313	16204518	.	-	.	gene_id "G4P62_017467"; transcript_id "gnl|WGS:JAAVVJ|G4P62_T029142"; locus_tag "G4P62_017467"; note "transcript variant X2"; orig_protein_id "gnl|WGS:JAAVVJ|G4P62_P029142"; orig_transcript_id "gnl|WGS:JAAVVJ|G4P62_T029142"; product "antigen peptide transporter 2-like"; transcript_biotype "mRNA"; exon_number "4";
CM025019.1	Genbank	exon	16203993	16204190	.	-	.	gene_id "G4P62_017467"; transcript_id "gnl|WGS:JAAVVJ|G4P62_T029142"; locus_tag "G4P62_017467"; note "transcript variant X2"; orig_protein_id "gnl|WGS:JAAVVJ|G4P62_P029142"; orig_transcript_id "gnl|WGS:JAAVVJ|G4P62_T029142"; product "antigen peptide transporter 2-like"; transcript_biotype "mRNA"; exon_number "5";
CM025019.1	Genbank	exon	16203767	16203895	.	-	.	gene_id "G4P62_017467"; transcript_id "gnl|WGS:JAAVVJ|G4P62_T029142"; locus_tag "G4P62_017467"; note "transcript variant X2"; orig_protein_id "gnl|WGS:JAAVVJ|G4P62_P029142"; orig_transcript_id "gnl|WGS:JAAVVJ|G4P62_T029142"; product "antigen peptide transporter 2-like"; transcript_biotype "mRNA"; exon_number "6";
CM025019.1	Genbank	exon	16203193	16203381	.	-	.	gene_id "G4P62_017467"; transcript_id "gnl|WGS:JAAVVJ|G4P62_T029142"; locus_tag "G4P62_017467"; note "transcript variant X2"; orig_protein_id "gnl|WGS:JAAVVJ|G4P62_P029142"; orig_transcript_id "gnl|WGS:JAAVVJ|G4P62_T029142"; product "antigen peptide transporter 2-like"; transcript_biotype "mRNA"; exon_number "7";
CM025019.1	Genbank	exon	16202952	16203125	.	-	.	gene_id "G4P62_017467"; transcript_id "gnl|WGS:JAAVVJ|G4P62_T029142"; locus_tag "G4P62_017467"; note "transcript variant X2"; orig_protein_id "gnl|WGS:JAAVVJ|G4P62_P029142"; orig_transcript_id "gnl|WGS:JAAVVJ|G4P62_T029142"; product "antigen peptide transporter 2-like"; transcript_biotype "mRNA"; exon_number "8";
CM025019.1	Genbank	exon	16202514	16202673	.	-	.	gene_id "G4P62_017467"; transcript_id "gnl|WGS:JAAVVJ|G4P62_T029142"; locus_tag "G4P62_017467"; note "transcript variant X2"; orig_protein_id "gnl|WGS:JAAVVJ|G4P62_P029142"; orig_transcript_id "gnl|WGS:JAAVVJ|G4P62_T029142"; product "antigen peptide transporter 2-like"; transcript_biotype "mRNA"; exon_number "9";
CM025019.1	Genbank	exon	16202010	16202146	.	-	.	gene_id "G4P62_017467"; transcript_id "gnl|WGS:JAAVVJ|G4P62_T029142"; locus_tag "G4P62_017467"; note "transcript variant X2"; orig_protein_id "gnl|WGS:JAAVVJ|G4P62_P029142"; orig_transcript_id "gnl|WGS:JAAVVJ|G4P62_T029142"; product "antigen peptide transporter 2-like"; transcript_biotype "mRNA"; exon_number "10";
CM025019.1	Genbank	exon	16199823	16200109	.	-	.	gene_id "G4P62_017467"; transcript_id "gnl|WGS:JAAVVJ|G4P62_T029142"; locus_tag "G4P62_017467"; note "transcript variant X2"; orig_protein_id "gnl|WGS:JAAVVJ|G4P62_P029142"; orig_transcript_id "gnl|WGS:JAAVVJ|G4P62_T029142"; product "antigen peptide transporter 2-like"; transcript_biotype "mRNA"; exon_number "11";
CM025019.1	Genbank	CDS	16206125	16206710	.	-	0	gene_id "G4P62_017467"; transcript_id "gnl|WGS:JAAVVJ|G4P62_T029142"; gbkey "CDS"; locus_tag "G4P62_017467"; orig_transcript_id "gnl|WGS:JAAVVJ|G4P62_T029142"; product "transcript variant X2"; protein_id "KAF7211312.1"; exon_number "1";
CM025019.1	Genbank	CDS	16204816	16204930	.	-	2	gene_id "G4P62_017467"; transcript_id "gnl|WGS:JAAVVJ|G4P62_T029142"; gbkey "CDS"; locus_tag "G4P62_017467"; orig_transcript_id "gnl|WGS:JAAVVJ|G4P62_T029142"; product "transcript variant X2"; protein_id "KAF7211312.1"; exon_number "2";
CM025019.1	Genbank	CDS	16204601	16204731	.	-	1	gene_id "G4P62_017467"; transcript_id "gnl|WGS:JAAVVJ|G4P62_T029142"; gbkey "CDS"; locus_tag "G4P62_017467"; orig_transcript_id "gnl|WGS:JAAVVJ|G4P62_T029142"; product "transcript variant X2"; protein_id "KAF7211312.1"; exon_number "3";
CM025019.1	Genbank	CDS	16204313	16204518	.	-	2	gene_id "G4P62_017467"; transcript_id "gnl|WGS:JAAVVJ|G4P62_T029142"; gbkey "CDS"; locus_tag "G4P62_017467"; orig_transcript_id "gnl|WGS:JAAVVJ|G4P62_T029142"; product "transcript variant X2"; protein_id "KAF7211312.1"; exon_number "4";
CM025019.1	Genbank	CDS	16203993	16204190	.	-	0	gene_id "G4P62_017467"; transcript_id "gnl|WGS:JAAVVJ|G4P62_T029142"; gbkey "CDS"; locus_tag "G4P62_017467"; orig_transcript_id "gnl|WGS:JAAVVJ|G4P62_T029142"; product "transcript variant X2"; protein_id "KAF7211312.1"; exon_number "5";
CM025019.1	Genbank	CDS	16203767	16203895	.	-	0	gene_id "G4P62_017467"; transcript_id "gnl|WGS:JAAVVJ|G4P62_T029142"; gbkey "CDS"; locus_tag "G4P62_017467"; orig_transcript_id "gnl|WGS:JAAVVJ|G4P62_T029142"; product "transcript variant X2"; protein_id "KAF7211312.1"; exon_number "6";
CM025019.1	Genbank	CDS	16203193	16203381	.	-	0	gene_id "G4P62_017467"; transcript_id "gnl|WGS:JAAVVJ|G4P62_T029142"; gbkey "CDS"; locus_tag "G4P62_017467"; orig_transcript_id "gnl|WGS:JAAVVJ|G4P62_T029142"; product "transcript variant X2"; protein_id "KAF7211312.1"; exon_number "7";
CM025019.1	Genbank	CDS	16202952	16203125	.	-	0	gene_id "G4P62_017467"; transcript_id "gnl|WGS:JAAVVJ|G4P62_T029142"; gbkey "CDS"; locus_tag "G4P62_017467"; orig_transcript_id "gnl|WGS:JAAVVJ|G4P62_T029142"; product "transcript variant X2"; protein_id "KAF7211312.1"; exon_number "8";
CM025019.1	Genbank	CDS	16202514	16202673	.	-	0	gene_id "G4P62_017467"; transcript_id "gnl|WGS:JAAVVJ|G4P62_T029142"; gbkey "CDS"; locus_tag "G4P62_017467"; orig_transcript_id "gnl|WGS:JAAVVJ|G4P62_T029142"; product "transcript variant X2"; protein_id "KAF7211312.1"; exon_number "9";
CM025019.1	Genbank	CDS	16202010	16202146	.	-	2	gene_id "G4P62_017467"; transcript_id "gnl|WGS:JAAVVJ|G4P62_T029142"; gbkey "CDS"; locus_tag "G4P62_017467"; orig_transcript_id "gnl|WGS:JAAVVJ|G4P62_T029142"; product "transcript variant X2"; protein_id "KAF7211312.1"; exon_number "10";
CM025019.1	Genbank	CDS	16199900	16200109	.	-	0	gene_id "G4P62_017467"; transcript_id "gnl|WGS:JAAVVJ|G4P62_T029142"; gbkey "CDS"; locus_tag "G4P62_017467"; orig_transcript_id "gnl|WGS:JAAVVJ|G4P62_T029142"; product "transcript variant X2"; protein_id "KAF7211312.1"; exon_number "11";
CM025019.1	Genbank	start_codon	16206708	16206710	.	-	0	gene_id "G4P62_017467"; transcript_id "gnl|WGS:JAAVVJ|G4P62_T029142"; gbkey "CDS"; locus_tag "G4P62_017467"; orig_transcript_id "gnl|WGS:JAAVVJ|G4P62_T029142"; product "transcript variant X2"; protein_id "KAF7211312.1"; exon_number "1";
CM025019.1	Genbank	stop_codon	16199897	16199899	.	-	0	gene_id "G4P62_017467"; transcript_id "gnl|WGS:JAAVVJ|G4P62_T029142"; gbkey "CDS"; locus_tag "G4P62_017467"; orig_transcript_id "gnl|WGS:JAAVVJ|G4P62_T029142"; product "transcript variant X2"; protein_id "KAF7211312.1"; exon_number "11";
CM025019.1	Genbank	transcript	16199823	16206968	.	-	.	gene_id "G4P62_017467"; transcript_id "gnl|WGS:JAAVVJ|G4P62_T029143"; gbkey "mRNA"; locus_tag "G4P62_017467"; note "transcript variant X1"; orig_protein_id "gnl|WGS:JAAVVJ|G4P62_P029143"; orig_transcript_id "gnl|WGS:JAAVVJ|G4P62_T029143"; product "antigen peptide transporter 2-like"; transcript_biotype "mRNA";
CM025019.1	Genbank	exon	16206125	16206968	.	-	.	gene_id "G4P62_017467"; transcript_id "gnl|WGS:JAAVVJ|G4P62_T029143"; locus_tag "G4P62_017467"; note "transcript variant X1"; orig_protein_id "gnl|WGS:JAAVVJ|G4P62_P029143"; orig_transcript_id "gnl|WGS:JAAVVJ|G4P62_T029143"; product "antigen peptide transporter 2-like"; transcript_biotype "mRNA"; exon_number "1";
CM025019.1	Genbank	exon	16204601	16204930	.	-	.	gene_id "G4P62_017467"; transcript_id "gnl|WGS:JAAVVJ|G4P62_T029143"; locus_tag "G4P62_017467"; note "transcript variant X1"; orig_protein_id "gnl|WGS:JAAVVJ|G4P62_P029143"; orig_transcript_id "gnl|WGS:JAAVVJ|G4P62_T029143"; product "antigen peptide transporter 2-like"; transcript_biotype "mRNA"; exon_number "2";
CM025019.1	Genbank	exon	16204313	16204518	.	-	.	gene_id "G4P62_017467"; transcript_id "gnl|WGS:JAAVVJ|G4P62_T029143"; locus_tag "G4P62_017467"; note "transcript variant X1"; orig_protein_id "gnl|WGS:JAAVVJ|G4P62_P029143"; orig_transcript_id "gnl|WGS:JAAVVJ|G4P62_T029143"; product "antigen peptide transporter 2-like"; transcript_biotype "mRNA"; exon_number "3";
CM025019.1	Genbank	exon	16203993	16204190	.	-	.	gene_id "G4P62_017467"; transcript_id "gnl|WGS:JAAVVJ|G4P62_T029143"; locus_tag "G4P62_017467"; note "transcript variant X1"; orig_protein_id "gnl|WGS:JAAVVJ|G4P62_P029143"; orig_transcript_id "gnl|WGS:JAAVVJ|G4P62_T029143"; product "antigen peptide transporter 2-like"; transcript_biotype "mRNA"; exon_number "4";
CM025019.1	Genbank	exon	16203767	16203895	.	-	.	gene_id "G4P62_017467"; transcript_id "gnl|WGS:JAAVVJ|G4P62_T029143"; locus_tag "G4P62_017467"; note "transcript variant X1"; orig_protein_id "gnl|WGS:JAAVVJ|G4P62_P029143"; orig_transcript_id "gnl|WGS:JAAVVJ|G4P62_T029143"; product "antigen peptide transporter 2-like"; transcript_biotype "mRNA"; exon_number "5";
CM025019.1	Genbank	exon	16203193	16203381	.	-	.	gene_id "G4P62_017467"; transcript_id "gnl|WGS:JAAVVJ|G4P62_T029143"; locus_tag "G4P62_017467"; note "transcript variant X1"; orig_protein_id "gnl|WGS:JAAVVJ|G4P62_P029143"; orig_transcript_id "gnl|WGS:JAAVVJ|G4P62_T029143"; product "antigen peptide transporter 2-like"; transcript_biotype "mRNA"; exon_number "6";
CM025019.1	Genbank	exon	16202952	16203125	.	-	.	gene_id "G4P62_017467"; transcript_id "gnl|WGS:JAAVVJ|G4P62_T029143"; locus_tag "G4P62_017467"; note "transcript variant X1"; orig_protein_id "gnl|WGS:JAAVVJ|G4P62_P029143"; orig_transcript_id "gnl|WGS:JAAVVJ|G4P62_T029143"; product "antigen peptide transporter 2-like"; transcript_biotype "mRNA"; exon_number "7";
CM025019.1	Genbank	exon	16202514	16202673	.	-	.	gene_id "G4P62_017467"; transcript_id "gnl|WGS:JAAVVJ|G4P62_T029143"; locus_tag "G4P62_017467"; note "transcript variant X1"; orig_protein_id "gnl|WGS:JAAVVJ|G4P62_P029143"; orig_transcript_id "gnl|WGS:JAAVVJ|G4P62_T029143"; product "antigen peptide transporter 2-like"; transcript_biotype "mRNA"; exon_number "8";
CM025019.1	Genbank	exon	16202010	16202146	.	-	.	gene_id "G4P62_017467"; transcript_id "gnl|WGS:JAAVVJ|G4P62_T029143"; locus_tag "G4P62_017467"; note "transcript variant X1"; orig_protein_id "gnl|WGS:JAAVVJ|G4P62_P029143"; orig_transcript_id "gnl|WGS:JAAVVJ|G4P62_T029143"; product "antigen peptide transporter 2-like"; transcript_biotype "mRNA"; exon_number "9";
CM025019.1	Genbank	exon	16199823	16200109	.	-	.	gene_id "G4P62_017467"; transcript_id "gnl|WGS:JAAVVJ|G4P62_T029143"; locus_tag "G4P62_017467"; note "transcript variant X1"; orig_protein_id "gnl|WGS:JAAVVJ|G4P62_P029143"; orig_transcript_id "gnl|WGS:JAAVVJ|G4P62_T029143"; product "antigen peptide transporter 2-like"; transcript_biotype "mRNA"; exon_number "10";
CM025019.1	Genbank	CDS	16206125	16206710	.	-	0	gene_id "G4P62_017467"; transcript_id "gnl|WGS:JAAVVJ|G4P62_T029143"; gbkey "CDS"; locus_tag "G4P62_017467"; orig_transcript_id "gnl|WGS:JAAVVJ|G4P62_T029143"; product "transcript variant X1"; protein_id "KAF7211313.1"; exon_number "1";
CM025019.1	Genbank	CDS	16204601	16204930	.	-	2	gene_id "G4P62_017467"; transcript_id "gnl|WGS:JAAVVJ|G4P62_T029143"; gbkey "CDS"; locus_tag "G4P62_017467"; orig_transcript_id "gnl|WGS:JAAVVJ|G4P62_T029143"; product "transcript variant X1"; protein_id "KAF7211313.1"; exon_number "2";
CM025019.1	Genbank	CDS	16204313	16204518	.	-	2	gene_id "G4P62_017467"; transcript_id "gnl|WGS:JAAVVJ|G4P62_T029143"; gbkey "CDS"; locus_tag "G4P62_017467"; orig_transcript_id "gnl|WGS:JAAVVJ|G4P62_T029143"; product "transcript variant X1"; protein_id "KAF7211313.1"; exon_number "3";
CM025019.1	Genbank	CDS	16203993	16204190	.	-	0	gene_id "G4P62_017467"; transcript_id "gnl|WGS:JAAVVJ|G4P62_T029143"; gbkey "CDS"; locus_tag "G4P62_017467"; orig_transcript_id "gnl|WGS:JAAVVJ|G4P62_T029143"; product "transcript variant X1"; protein_id "KAF7211313.1"; exon_number "4";
CM025019.1	Genbank	CDS	16203767	16203895	.	-	0	gene_id "G4P62_017467"; transcript_id "gnl|WGS:JAAVVJ|G4P62_T029143"; gbkey "CDS"; locus_tag "G4P62_017467"; orig_transcript_id "gnl|WGS:JAAVVJ|G4P62_T029143"; product "transcript variant X1"; protein_id "KAF7211313.1"; exon_number "5";
CM025019.1	Genbank	CDS	16203193	16203381	.	-	0	gene_id "G4P62_017467"; transcript_id "gnl|WGS:JAAVVJ|G4P62_T029143"; gbkey "CDS"; locus_tag "G4P62_017467"; orig_transcript_id "gnl|WGS:JAAVVJ|G4P62_T029143"; product "transcript variant X1"; protein_id "KAF7211313.1"; exon_number "6";
CM025019.1	Genbank	CDS	16202952	16203125	.	-	0	gene_id "G4P62_017467"; transcript_id "gnl|WGS:JAAVVJ|G4P62_T029143"; gbkey "CDS"; locus_tag "G4P62_017467"; orig_transcript_id "gnl|WGS:JAAVVJ|G4P62_T029143"; product "transcript variant X1"; protein_id "KAF7211313.1"; exon_number "7";
CM025019.1	Genbank	CDS	16202514	16202673	.	-	0	gene_id "G4P62_017467"; transcript_id "gnl|WGS:JAAVVJ|G4P62_T029143"; gbkey "CDS"; locus_tag "G4P62_017467"; orig_transcript_id "gnl|WGS:JAAVVJ|G4P62_T029143"; product "transcript variant X1"; protein_id "KAF7211313.1"; exon_number "8";
CM025019.1	Genbank	CDS	16202010	16202146	.	-	2	gene_id "G4P62_017467"; transcript_id "gnl|WGS:JAAVVJ|G4P62_T029143"; gbkey "CDS"; locus_tag "G4P62_017467"; orig_transcript_id "gnl|WGS:JAAVVJ|G4P62_T029143"; product "transcript variant X1"; protein_id "KAF7211313.1"; exon_number "9";
CM025019.1	Genbank	CDS	16199900	16200109	.	-	0	gene_id "G4P62_017467"; transcript_id "gnl|WGS:JAAVVJ|G4P62_T029143"; gbkey "CDS"; locus_tag "G4P62_017467"; orig_transcript_id "gnl|WGS:JAAVVJ|G4P62_T029143"; product "transcript variant X1"; protein_id "KAF7211313.1"; exon_number "10";
CM025019.1	Genbank	start_codon	16206708	16206710	.	-	0	gene_id "G4P62_017467"; transcript_id "gnl|WGS:JAAVVJ|G4P62_T029143"; gbkey "CDS"; locus_tag "G4P62_017467"; orig_transcript_id "gnl|WGS:JAAVVJ|G4P62_T029143"; product "transcript variant X1"; protein_id "KAF7211313.1"; exon_number "1";
CM025019.1	Genbank	stop_codon	16199897	16199899	.	-	0	gene_id "G4P62_017467"; transcript_id "gnl|WGS:JAAVVJ|G4P62_T029143"; gbkey "CDS"; locus_tag "G4P62_017467"; orig_transcript_id "gnl|WGS:JAAVVJ|G4P62_T029143"; product "transcript variant X1"; protein_id "KAF7211313.1"; exon_number "10";
CM025019.1	Genbank	gene	16207027	16210426	.	-	.	gene_id "G4P62_017468"; transcript_id ""; description "proteasome subunit beta type-9"; gbkey "Gene"; gene_biotype "protein_coding"; locus_tag "G4P62_017468"; note "LOC107394861";
CM025019.1	Genbank	transcript	16207027	16210426	.	-	.	gene_id "G4P62_017468"; transcript_id "gnl|WGS:JAAVVJ|G4P62_T029144"; gbkey "mRNA"; locus_tag "G4P62_017468"; orig_protein_id "gnl|WGS:JAAVVJ|G4P62_P029144"; orig_transcript_id "gnl|WGS:JAAVVJ|G4P62_T029144"; product "proteasome subunit beta type-9"; transcript_biotype "mRNA";
CM025019.1	Genbank	exon	16210197	16210426	.	-	.	gene_id "G4P62_017468"; transcript_id "gnl|WGS:JAAVVJ|G4P62_T029144"; locus_tag "G4P62_017468"; orig_protein_id "gnl|WGS:JAAVVJ|G4P62_P029144"; orig_transcript_id "gnl|WGS:JAAVVJ|G4P62_T029144"; product "proteasome subunit beta type-9"; transcript_biotype "mRNA"; exon_number "1";
CM025019.1	Genbank	exon	16210009	16210076	.	-	.	gene_id "G4P62_017468"; transcript_id "gnl|WGS:JAAVVJ|G4P62_T029144"; locus_tag "G4P62_017468"; orig_protein_id "gnl|WGS:JAAVVJ|G4P62_P029144"; orig_transcript_id "gnl|WGS:JAAVVJ|G4P62_T029144"; product "proteasome subunit beta type-9"; transcript_biotype "mRNA"; exon_number "2";
CM025019.1	Genbank	exon	16209775	16209906	.	-	.	gene_id "G4P62_017468"; transcript_id "gnl|WGS:JAAVVJ|G4P62_T029144"; locus_tag "G4P62_017468"; orig_protein_id "gnl|WGS:JAAVVJ|G4P62_P029144"; orig_transcript_id "gnl|WGS:JAAVVJ|G4P62_T029144"; product "proteasome subunit beta type-9"; transcript_biotype "mRNA"; exon_number "3";
CM025019.1	Genbank	exon	16207699	16207828	.	-	.	gene_id "G4P62_017468"; transcript_id "gnl|WGS:JAAVVJ|G4P62_T029144"; locus_tag "G4P62_017468"; orig_protein_id "gnl|WGS:JAAVVJ|G4P62_P029144"; orig_transcript_id "gnl|WGS:JAAVVJ|G4P62_T029144"; product "proteasome subunit beta type-9"; transcript_biotype "mRNA"; exon_number "4";
CM025019.1	Genbank	exon	16207400	16207541	.	-	.	gene_id "G4P62_017468"; transcript_id "gnl|WGS:JAAVVJ|G4P62_T029144"; locus_tag "G4P62_017468"; orig_protein_id "gnl|WGS:JAAVVJ|G4P62_P029144"; orig_transcript_id "gnl|WGS:JAAVVJ|G4P62_T029144"; product "proteasome subunit beta type-9"; transcript_biotype "mRNA"; exon_number "5";
CM025019.1	Genbank	exon	16207027	16207274	.	-	.	gene_id "G4P62_017468"; transcript_id "gnl|WGS:JAAVVJ|G4P62_T029144"; locus_tag "G4P62_017468"; orig_protein_id "gnl|WGS:JAAVVJ|G4P62_P029144"; orig_transcript_id "gnl|WGS:JAAVVJ|G4P62_T029144"; product "proteasome subunit beta type-9"; transcript_biotype "mRNA"; exon_number "6";
CM025019.1	Genbank	CDS	16210197	16210247	.	-	0	gene_id "G4P62_017468"; transcript_id "gnl|WGS:JAAVVJ|G4P62_T029144"; gbkey "CDS"; locus_tag "G4P62_017468"; orig_transcript_id "gnl|WGS:JAAVVJ|G4P62_T029144"; product "proteasome subunit beta type-9"; protein_id "KAF7211314.1"; exon_number "1";
CM025019.1	Genbank	CDS	16210009	16210076	.	-	0	gene_id "G4P62_017468"; transcript_id "gnl|WGS:JAAVVJ|G4P62_T029144"; gbkey "CDS"; locus_tag "G4P62_017468"; orig_transcript_id "gnl|WGS:JAAVVJ|G4P62_T029144"; product "proteasome subunit beta type-9"; protein_id "KAF7211314.1"; exon_number "2";
CM025019.1	Genbank	CDS	16209775	16209906	.	-	1	gene_id "G4P62_017468"; transcript_id "gnl|WGS:JAAVVJ|G4P62_T029144"; gbkey "CDS"; locus_tag "G4P62_017468"; orig_transcript_id "gnl|WGS:JAAVVJ|G4P62_T029144"; product "proteasome subunit beta type-9"; protein_id "KAF7211314.1"; exon_number "3";
CM025019.1	Genbank	CDS	16207699	16207828	.	-	1	gene_id "G4P62_017468"; transcript_id "gnl|WGS:JAAVVJ|G4P62_T029144"; gbkey "CDS"; locus_tag "G4P62_017468"; orig_transcript_id "gnl|WGS:JAAVVJ|G4P62_T029144"; product "proteasome subunit beta type-9"; protein_id "KAF7211314.1"; exon_number "4";
CM025019.1	Genbank	CDS	16207400	16207541	.	-	0	gene_id "G4P62_017468"; transcript_id "gnl|WGS:JAAVVJ|G4P62_T029144"; gbkey "CDS"; locus_tag "G4P62_017468"; orig_transcript_id "gnl|WGS:JAAVVJ|G4P62_T029144"; product "proteasome subunit beta type-9"; protein_id "KAF7211314.1"; exon_number "5";
CM025019.1	Genbank	CDS	16207150	16207274	.	-	2	gene_id "G4P62_017468"; transcript_id "gnl|WGS:JAAVVJ|G4P62_T029144"; gbkey "CDS"; locus_tag "G4P62_017468"; orig_transcript_id "gnl|WGS:JAAVVJ|G4P62_T029144"; product "proteasome subunit beta type-9"; protein_id "KAF7211314.1"; exon_number "6";
CM025019.1	Genbank	start_codon	16210245	16210247	.	-	0	gene_id "G4P62_017468"; transcript_id "gnl|WGS:JAAVVJ|G4P62_T029144"; gbkey "CDS"; locus_tag "G4P62_017468"; orig_transcript_id "gnl|WGS:JAAVVJ|G4P62_T029144"; product "proteasome subunit beta type-9"; protein_id "KAF7211314.1"; exon_number "1";
CM025019.1	Genbank	stop_codon	16207147	16207149	.	-	0	gene_id "G4P62_017468"; transcript_id "gnl|WGS:JAAVVJ|G4P62_T029144"; gbkey "CDS"; locus_tag "G4P62_017468"; orig_transcript_id "gnl|WGS:JAAVVJ|G4P62_T029144"; product "proteasome subunit beta type-9"; protein_id "KAF7211314.1"; exon_number "6";
CM025019.1	Genbank	gene	16210624	16212873	.	-	.	gene_id "G4P62_017469"; transcript_id ""; description "proteasome subunit beta type-6-B like protein"; gbkey "Gene"; gene_biotype "protein_coding"; locus_tag "G4P62_017469"; note "LOC107394860";
CM025019.1	Genbank	transcript	16210624	16212873	.	-	.	gene_id "G4P62_017469"; transcript_id "gnl|WGS:JAAVVJ|G4P62_T029145"; gbkey "mRNA"; locus_tag "G4P62_017469"; orig_protein_id "gnl|WGS:JAAVVJ|G4P62_P029145"; orig_transcript_id "gnl|WGS:JAAVVJ|G4P62_T029145"; product "proteasome subunit beta type-6-B like protein"; transcript_biotype "mRNA";
CM025019.1	Genbank	exon	16212750	16212873	.	-	.	gene_id "G4P62_017469"; transcript_id "gnl|WGS:JAAVVJ|G4P62_T029145"; locus_tag "G4P62_017469"; orig_protein_id "gnl|WGS:JAAVVJ|G4P62_P029145"; orig_transcript_id "gnl|WGS:JAAVVJ|G4P62_T029145"; product "proteasome subunit beta type-6-B like protein"; transcript_biotype "mRNA"; exon_number "1";
CM025019.1	Genbank	exon	16212336	16212406	.	-	.	gene_id "G4P62_017469"; transcript_id "gnl|WGS:JAAVVJ|G4P62_T029145"; locus_tag "G4P62_017469"; orig_protein_id "gnl|WGS:JAAVVJ|G4P62_P029145"; orig_transcript_id "gnl|WGS:JAAVVJ|G4P62_T029145"; product "proteasome subunit beta type-6-B like protein"; transcript_biotype "mRNA"; exon_number "2";
CM025019.1	Genbank	exon	16211993	16212124	.	-	.	gene_id "G4P62_017469"; transcript_id "gnl|WGS:JAAVVJ|G4P62_T029145"; locus_tag "G4P62_017469"; orig_protein_id "gnl|WGS:JAAVVJ|G4P62_P029145"; orig_transcript_id "gnl|WGS:JAAVVJ|G4P62_T029145"; product "proteasome subunit beta type-6-B like protein"; transcript_biotype "mRNA"; exon_number "3";
CM025019.1	Genbank	exon	16211705	16211834	.	-	.	gene_id "G4P62_017469"; transcript_id "gnl|WGS:JAAVVJ|G4P62_T029145"; locus_tag "G4P62_017469"; orig_protein_id "gnl|WGS:JAAVVJ|G4P62_P029145"; orig_transcript_id "gnl|WGS:JAAVVJ|G4P62_T029145"; product "proteasome subunit beta type-6-B like protein"; transcript_biotype "mRNA"; exon_number "4";
CM025019.1	Genbank	exon	16211493	16211637	.	-	.	gene_id "G4P62_017469"; transcript_id "gnl|WGS:JAAVVJ|G4P62_T029145"; locus_tag "G4P62_017469"; orig_protein_id "gnl|WGS:JAAVVJ|G4P62_P029145"; orig_transcript_id "gnl|WGS:JAAVVJ|G4P62_T029145"; product "proteasome subunit beta type-6-B like protein"; transcript_biotype "mRNA"; exon_number "5";
CM025019.1	Genbank	exon	16210624	16211006	.	-	.	gene_id "G4P62_017469"; transcript_id "gnl|WGS:JAAVVJ|G4P62_T029145"; locus_tag "G4P62_017469"; orig_protein_id "gnl|WGS:JAAVVJ|G4P62_P029145"; orig_transcript_id "gnl|WGS:JAAVVJ|G4P62_T029145"; product "proteasome subunit beta type-6-B like protein"; transcript_biotype "mRNA"; exon_number "6";
CM025019.1	Genbank	CDS	16212750	16212797	.	-	0	gene_id "G4P62_017469"; transcript_id "gnl|WGS:JAAVVJ|G4P62_T029145"; gbkey "CDS"; locus_tag "G4P62_017469"; orig_transcript_id "gnl|WGS:JAAVVJ|G4P62_T029145"; product "proteasome subunit beta type-6-B like protein"; protein_id "KAF7211315.1"; exon_number "1";
CM025019.1	Genbank	CDS	16212336	16212406	.	-	0	gene_id "G4P62_017469"; transcript_id "gnl|WGS:JAAVVJ|G4P62_T029145"; gbkey "CDS"; locus_tag "G4P62_017469"; orig_transcript_id "gnl|WGS:JAAVVJ|G4P62_T029145"; product "proteasome subunit beta type-6-B like protein"; protein_id "KAF7211315.1"; exon_number "2";
CM025019.1	Genbank	CDS	16211993	16212124	.	-	1	gene_id "G4P62_017469"; transcript_id "gnl|WGS:JAAVVJ|G4P62_T029145"; gbkey "CDS"; locus_tag "G4P62_017469"; orig_transcript_id "gnl|WGS:JAAVVJ|G4P62_T029145"; product "proteasome subunit beta type-6-B like protein"; protein_id "KAF7211315.1"; exon_number "3";
CM025019.1	Genbank	CDS	16211705	16211834	.	-	1	gene_id "G4P62_017469"; transcript_id "gnl|WGS:JAAVVJ|G4P62_T029145"; gbkey "CDS"; locus_tag "G4P62_017469"; orig_transcript_id "gnl|WGS:JAAVVJ|G4P62_T029145"; product "proteasome subunit beta type-6-B like protein"; protein_id "KAF7211315.1"; exon_number "4";
CM025019.1	Genbank	CDS	16211493	16211637	.	-	0	gene_id "G4P62_017469"; transcript_id "gnl|WGS:JAAVVJ|G4P62_T029145"; gbkey "CDS"; locus_tag "G4P62_017469"; orig_transcript_id "gnl|WGS:JAAVVJ|G4P62_T029145"; product "proteasome subunit beta type-6-B like protein"; protein_id "KAF7211315.1"; exon_number "5";
CM025019.1	Genbank	CDS	16210882	16211006	.	-	2	gene_id "G4P62_017469"; transcript_id "gnl|WGS:JAAVVJ|G4P62_T029145"; gbkey "CDS"; locus_tag "G4P62_017469"; orig_transcript_id "gnl|WGS:JAAVVJ|G4P62_T029145"; product "proteasome subunit beta type-6-B like protein"; protein_id "KAF7211315.1"; exon_number "6";
CM025019.1	Genbank	start_codon	16212795	16212797	.	-	0	gene_id "G4P62_017469"; transcript_id "gnl|WGS:JAAVVJ|G4P62_T029145"; gbkey "CDS"; locus_tag "G4P62_017469"; orig_transcript_id "gnl|WGS:JAAVVJ|G4P62_T029145"; product "proteasome subunit beta type-6-B like protein"; protein_id "KAF7211315.1"; exon_number "1";
CM025019.1	Genbank	stop_codon	16210879	16210881	.	-	0	gene_id "G4P62_017469"; transcript_id "gnl|WGS:JAAVVJ|G4P62_T029145"; gbkey "CDS"; locus_tag "G4P62_017469"; orig_transcript_id "gnl|WGS:JAAVVJ|G4P62_T029145"; product "proteasome subunit beta type-6-B like protein"; protein_id "KAF7211315.1"; exon_number "6";
CM025019.1	Genbank	gene	16212829	16215864	.	+	.	gene_id "G4P62_017470"; transcript_id ""; description "proteasome subunit beta type-7-like"; gbkey "Gene"; gene_biotype "protein_coding"; locus_tag "G4P62_017470"; note "LOC107394858";
CM025019.1	Genbank	transcript	16212829	16215864	.	+	.	gene_id "G4P62_017470"; transcript_id "gnl|WGS:JAAVVJ|G4P62_T029146"; gbkey "mRNA"; locus_tag "G4P62_017470"; orig_protein_id "gnl|WGS:JAAVVJ|G4P62_P029146"; orig_transcript_id "gnl|WGS:JAAVVJ|G4P62_T029146"; product "proteasome subunit beta type-7-like"; transcript_biotype "mRNA";
CM025019.1	Genbank	exon	16212829	16212959	.	+	.	gene_id "G4P62_017470"; transcript_id "gnl|WGS:JAAVVJ|G4P62_T029146"; locus_tag "G4P62_017470"; orig_protein_id "gnl|WGS:JAAVVJ|G4P62_P029146"; orig_transcript_id "gnl|WGS:JAAVVJ|G4P62_T029146"; product "proteasome subunit beta type-7-like"; transcript_biotype "mRNA"; exon_number "1";
CM025019.1	Genbank	exon	16213213	16213300	.	+	.	gene_id "G4P62_017470"; transcript_id "gnl|WGS:JAAVVJ|G4P62_T029146"; locus_tag "G4P62_017470"; orig_protein_id "gnl|WGS:JAAVVJ|G4P62_P029146"; orig_transcript_id "gnl|WGS:JAAVVJ|G4P62_T029146"; product "proteasome subunit beta type-7-like"; transcript_biotype "mRNA"; exon_number "2";
CM025019.1	Genbank	exon	16213649	16213746	.	+	.	gene_id "G4P62_017470"; transcript_id "gnl|WGS:JAAVVJ|G4P62_T029146"; locus_tag "G4P62_017470"; orig_protein_id "gnl|WGS:JAAVVJ|G4P62_P029146"; orig_transcript_id "gnl|WGS:JAAVVJ|G4P62_T029146"; product "proteasome subunit beta type-7-like"; transcript_biotype "mRNA"; exon_number "3";
CM025019.1	Genbank	exon	16213934	16214074	.	+	.	gene_id "G4P62_017470"; transcript_id "gnl|WGS:JAAVVJ|G4P62_T029146"; locus_tag "G4P62_017470"; orig_protein_id "gnl|WGS:JAAVVJ|G4P62_P029146"; orig_transcript_id "gnl|WGS:JAAVVJ|G4P62_T029146"; product "proteasome subunit beta type-7-like"; transcript_biotype "mRNA"; exon_number "4";
CM025019.1	Genbank	exon	16214167	16214282	.	+	.	gene_id "G4P62_017470"; transcript_id "gnl|WGS:JAAVVJ|G4P62_T029146"; locus_tag "G4P62_017470"; orig_protein_id "gnl|WGS:JAAVVJ|G4P62_P029146"; orig_transcript_id "gnl|WGS:JAAVVJ|G4P62_T029146"; product "proteasome subunit beta type-7-like"; transcript_biotype "mRNA"; exon_number "5";
CM025019.1	Genbank	exon	16214494	16214552	.	+	.	gene_id "G4P62_017470"; transcript_id "gnl|WGS:JAAVVJ|G4P62_T029146"; locus_tag "G4P62_017470"; orig_protein_id "gnl|WGS:JAAVVJ|G4P62_P029146"; orig_transcript_id "gnl|WGS:JAAVVJ|G4P62_T029146"; product "proteasome subunit beta type-7-like"; transcript_biotype "mRNA"; exon_number "6";
CM025019.1	Genbank	exon	16214684	16214835	.	+	.	gene_id "G4P62_017470"; transcript_id "gnl|WGS:JAAVVJ|G4P62_T029146"; locus_tag "G4P62_017470"; orig_protein_id "gnl|WGS:JAAVVJ|G4P62_P029146"; orig_transcript_id "gnl|WGS:JAAVVJ|G4P62_T029146"; product "proteasome subunit beta type-7-like"; transcript_biotype "mRNA"; exon_number "7";
CM025019.1	Genbank	exon	16215547	16215864	.	+	.	gene_id "G4P62_017470"; transcript_id "gnl|WGS:JAAVVJ|G4P62_T029146"; locus_tag "G4P62_017470"; orig_protein_id "gnl|WGS:JAAVVJ|G4P62_P029146"; orig_transcript_id "gnl|WGS:JAAVVJ|G4P62_T029146"; product "proteasome subunit beta type-7-like"; transcript_biotype "mRNA"; exon_number "8";
CM025019.1	Genbank	CDS	16212898	16212959	.	+	0	gene_id "G4P62_017470"; transcript_id "gnl|WGS:JAAVVJ|G4P62_T029146"; gbkey "CDS"; locus_tag "G4P62_017470"; orig_transcript_id "gnl|WGS:JAAVVJ|G4P62_T029146"; product "proteasome subunit beta type-7-like"; protein_id "KAF7211316.1"; exon_number "1";
CM025019.1	Genbank	CDS	16213213	16213300	.	+	1	gene_id "G4P62_017470"; transcript_id "gnl|WGS:JAAVVJ|G4P62_T029146"; gbkey "CDS"; locus_tag "G4P62_017470"; orig_transcript_id "gnl|WGS:JAAVVJ|G4P62_T029146"; product "proteasome subunit beta type-7-like"; protein_id "KAF7211316.1"; exon_number "2";
CM025019.1	Genbank	CDS	16213649	16213746	.	+	0	gene_id "G4P62_017470"; transcript_id "gnl|WGS:JAAVVJ|G4P62_T029146"; gbkey "CDS"; locus_tag "G4P62_017470"; orig_transcript_id "gnl|WGS:JAAVVJ|G4P62_T029146"; product "proteasome subunit beta type-7-like"; protein_id "KAF7211316.1"; exon_number "3";
CM025019.1	Genbank	CDS	16213934	16214074	.	+	1	gene_id "G4P62_017470"; transcript_id "gnl|WGS:JAAVVJ|G4P62_T029146"; gbkey "CDS"; locus_tag "G4P62_017470"; orig_transcript_id "gnl|WGS:JAAVVJ|G4P62_T029146"; product "proteasome subunit beta type-7-like"; protein_id "KAF7211316.1"; exon_number "4";
CM025019.1	Genbank	CDS	16214167	16214282	.	+	1	gene_id "G4P62_017470"; transcript_id "gnl|WGS:JAAVVJ|G4P62_T029146"; gbkey "CDS"; locus_tag "G4P62_017470"; orig_transcript_id "gnl|WGS:JAAVVJ|G4P62_T029146"; product "proteasome subunit beta type-7-like"; protein_id "KAF7211316.1"; exon_number "5";
CM025019.1	Genbank	CDS	16214494	16214552	.	+	2	gene_id "G4P62_017470"; transcript_id "gnl|WGS:JAAVVJ|G4P62_T029146"; gbkey "CDS"; locus_tag "G4P62_017470"; orig_transcript_id "gnl|WGS:JAAVVJ|G4P62_T029146"; product "proteasome subunit beta type-7-like"; protein_id "KAF7211316.1"; exon_number "6";
CM025019.1	Genbank	CDS	16214684	16214835	.	+	0	gene_id "G4P62_017470"; transcript_id "gnl|WGS:JAAVVJ|G4P62_T029146"; gbkey "CDS"; locus_tag "G4P62_017470"; orig_transcript_id "gnl|WGS:JAAVVJ|G4P62_T029146"; product "proteasome subunit beta type-7-like"; protein_id "KAF7211316.1"; exon_number "7";
CM025019.1	Genbank	CDS	16215547	16215655	.	+	1	gene_id "G4P62_017470"; transcript_id "gnl|WGS:JAAVVJ|G4P62_T029146"; gbkey "CDS"; locus_tag "G4P62_017470"; orig_transcript_id "gnl|WGS:JAAVVJ|G4P62_T029146"; product "proteasome subunit beta type-7-like"; protein_id "KAF7211316.1"; exon_number "8";
CM025019.1	Genbank	start_codon	16212898	16212900	.	+	0	gene_id "G4P62_017470"; transcript_id "gnl|WGS:JAAVVJ|G4P62_T029146"; gbkey "CDS"; locus_tag "G4P62_017470"; orig_transcript_id "gnl|WGS:JAAVVJ|G4P62_T029146"; product "proteasome subunit beta type-7-like"; protein_id "KAF7211316.1"; exon_number "1";
CM025019.1	Genbank	stop_codon	16215656	16215658	.	+	0	gene_id "G4P62_017470"; transcript_id "gnl|WGS:JAAVVJ|G4P62_T029146"; gbkey "CDS"; locus_tag "G4P62_017470"; orig_transcript_id "gnl|WGS:JAAVVJ|G4P62_T029146"; product "proteasome subunit beta type-7-like"; protein_id "KAF7211316.1"; exon_number "8";
CM025019.1	Genbank	gene	16216215	16225638	.	+	.	gene_id "G4P62_017471"; transcript_id ""; description "proteasome subunit beta type-8 isoform X2"; gbkey "Gene"; gene "psmb8"; gene_biotype "protein_coding"; locus_tag "G4P62_017471";
CM025019.1	Genbank	transcript	16216215	16224901	.	+	.	gene_id "G4P62_017471"; transcript_id "gnl|WGS:JAAVVJ|G4P62_T029147"; gbkey "mRNA"; gene "psmb8"; locus_tag "G4P62_017471"; note "transcript variant X2"; orig_protein_id "gnl|WGS:JAAVVJ|G4P62_P029147"; orig_transcript_id "gnl|WGS:JAAVVJ|G4P62_T029147"; product "proteasome subunit beta 8"; transcript_biotype "mRNA";
CM025019.1	Genbank	exon	16216215	16216475	.	+	.	gene_id "G4P62_017471"; transcript_id "gnl|WGS:JAAVVJ|G4P62_T029147"; gene "psmb8"; locus_tag "G4P62_017471"; note "transcript variant X2"; orig_protein_id "gnl|WGS:JAAVVJ|G4P62_P029147"; orig_transcript_id "gnl|WGS:JAAVVJ|G4P62_T029147"; product "proteasome subunit beta 8"; transcript_biotype "mRNA"; exon_number "1";
CM025019.1	Genbank	exon	16216608	16216749	.	+	.	gene_id "G4P62_017471"; transcript_id "gnl|WGS:JAAVVJ|G4P62_T029147"; gene "psmb8"; locus_tag "G4P62_017471"; note "transcript variant X2"; orig_protein_id "gnl|WGS:JAAVVJ|G4P62_P029147"; orig_transcript_id "gnl|WGS:JAAVVJ|G4P62_T029147"; product "proteasome subunit beta 8"; transcript_biotype "mRNA"; exon_number "2";
CM025019.1	Genbank	exon	16217838	16217949	.	+	.	gene_id "G4P62_017471"; transcript_id "gnl|WGS:JAAVVJ|G4P62_T029147"; gene "psmb8"; locus_tag "G4P62_017471"; note "transcript variant X2"; orig_protein_id "gnl|WGS:JAAVVJ|G4P62_P029147"; orig_transcript_id "gnl|WGS:JAAVVJ|G4P62_T029147"; product "proteasome subunit beta 8"; transcript_biotype "mRNA"; exon_number "3";
CM025019.1	Genbank	exon	16220954	16221083	.	+	.	gene_id "G4P62_017471"; transcript_id "gnl|WGS:JAAVVJ|G4P62_T029147"; gene "psmb8"; locus_tag "G4P62_017471"; note "transcript variant X2"; orig_protein_id "gnl|WGS:JAAVVJ|G4P62_P029147"; orig_transcript_id "gnl|WGS:JAAVVJ|G4P62_T029147"; product "proteasome subunit beta 8"; transcript_biotype "mRNA"; exon_number "4";
CM025019.1	Genbank	exon	16223291	16223495	.	+	.	gene_id "G4P62_017471"; transcript_id "gnl|WGS:JAAVVJ|G4P62_T029147"; gene "psmb8"; locus_tag "G4P62_017471"; note "transcript variant X2"; orig_protein_id "gnl|WGS:JAAVVJ|G4P62_P029147"; orig_transcript_id "gnl|WGS:JAAVVJ|G4P62_T029147"; product "proteasome subunit beta 8"; transcript_biotype "mRNA"; exon_number "5";
CM025019.1	Genbank	exon	16224807	16224901	.	+	.	gene_id "G4P62_017471"; transcript_id "gnl|WGS:JAAVVJ|G4P62_T029147"; gene "psmb8"; locus_tag "G4P62_017471"; note "transcript variant X2"; orig_protein_id "gnl|WGS:JAAVVJ|G4P62_P029147"; orig_transcript_id "gnl|WGS:JAAVVJ|G4P62_T029147"; product "proteasome subunit beta 8"; transcript_biotype "mRNA"; exon_number "6";
CM025019.1	Genbank	CDS	16216347	16216475	.	+	0	gene_id "G4P62_017471"; transcript_id "gnl|WGS:JAAVVJ|G4P62_T029147"; gbkey "CDS"; gene "psmb8"; locus_tag "G4P62_017471"; orig_transcript_id "gnl|WGS:JAAVVJ|G4P62_T029147"; product "transcript variant X2"; protein_id "KAF7211317.1"; exon_number "1";
CM025019.1	Genbank	CDS	16216608	16216749	.	+	0	gene_id "G4P62_017471"; transcript_id "gnl|WGS:JAAVVJ|G4P62_T029147"; gbkey "CDS"; gene "psmb8"; locus_tag "G4P62_017471"; orig_transcript_id "gnl|WGS:JAAVVJ|G4P62_T029147"; product "transcript variant X2"; protein_id "KAF7211317.1"; exon_number "2";
CM025019.1	Genbank	CDS	16217838	16217949	.	+	2	gene_id "G4P62_017471"; transcript_id "gnl|WGS:JAAVVJ|G4P62_T029147"; gbkey "CDS"; gene "psmb8"; locus_tag "G4P62_017471"; orig_transcript_id "gnl|WGS:JAAVVJ|G4P62_T029147"; product "transcript variant X2"; protein_id "KAF7211317.1"; exon_number "3";
CM025019.1	Genbank	CDS	16220954	16221083	.	+	1	gene_id "G4P62_017471"; transcript_id "gnl|WGS:JAAVVJ|G4P62_T029147"; gbkey "CDS"; gene "psmb8"; locus_tag "G4P62_017471"; orig_transcript_id "gnl|WGS:JAAVVJ|G4P62_T029147"; product "transcript variant X2"; protein_id "KAF7211317.1"; exon_number "4";
CM025019.1	Genbank	CDS	16223291	16223495	.	+	0	gene_id "G4P62_017471"; transcript_id "gnl|WGS:JAAVVJ|G4P62_T029147"; gbkey "CDS"; gene "psmb8"; locus_tag "G4P62_017471"; orig_transcript_id "gnl|WGS:JAAVVJ|G4P62_T029147"; product "transcript variant X2"; protein_id "KAF7211317.1"; exon_number "5";
CM025019.1	Genbank	CDS	16224807	16224820	.	+	2	gene_id "G4P62_017471"; transcript_id "gnl|WGS:JAAVVJ|G4P62_T029147"; gbkey "CDS"; gene "psmb8"; locus_tag "G4P62_017471"; orig_transcript_id "gnl|WGS:JAAVVJ|G4P62_T029147"; product "transcript variant X2"; protein_id "KAF7211317.1"; exon_number "6";
CM025019.1	Genbank	start_codon	16216347	16216349	.	+	0	gene_id "G4P62_017471"; transcript_id "gnl|WGS:JAAVVJ|G4P62_T029147"; gbkey "CDS"; gene "psmb8"; locus_tag "G4P62_017471"; orig_transcript_id "gnl|WGS:JAAVVJ|G4P62_T029147"; product "transcript variant X2"; protein_id "KAF7211317.1"; exon_number "1";
CM025019.1	Genbank	stop_codon	16224821	16224823	.	+	0	gene_id "G4P62_017471"; transcript_id "gnl|WGS:JAAVVJ|G4P62_T029147"; gbkey "CDS"; gene "psmb8"; locus_tag "G4P62_017471"; orig_transcript_id "gnl|WGS:JAAVVJ|G4P62_T029147"; product "transcript variant X2"; protein_id "KAF7211317.1"; exon_number "6";
CM025019.1	Genbank	transcript	16216216	16225638	.	+	.	gene_id "G4P62_017471"; transcript_id "gnl|WGS:JAAVVJ|G4P62_T029148"; gbkey "mRNA"; gene "psmb8"; locus_tag "G4P62_017471"; note "transcript variant X1"; orig_protein_id "gnl|WGS:JAAVVJ|G4P62_P029148"; orig_transcript_id "gnl|WGS:JAAVVJ|G4P62_T029148"; product "proteasome subunit beta 8"; transcript_biotype "mRNA";
CM025019.1	Genbank	exon	16216216	16216475	.	+	.	gene_id "G4P62_017471"; transcript_id "gnl|WGS:JAAVVJ|G4P62_T029148"; gene "psmb8"; locus_tag "G4P62_017471"; note "transcript variant X1"; orig_protein_id "gnl|WGS:JAAVVJ|G4P62_P029148"; orig_transcript_id "gnl|WGS:JAAVVJ|G4P62_T029148"; product "proteasome subunit beta 8"; transcript_biotype "mRNA"; exon_number "1";
CM025019.1	Genbank	exon	16216608	16216749	.	+	.	gene_id "G4P62_017471"; transcript_id "gnl|WGS:JAAVVJ|G4P62_T029148"; gene "psmb8"; locus_tag "G4P62_017471"; note "transcript variant X1"; orig_protein_id "gnl|WGS:JAAVVJ|G4P62_P029148"; orig_transcript_id "gnl|WGS:JAAVVJ|G4P62_T029148"; product "proteasome subunit beta 8"; transcript_biotype "mRNA"; exon_number "2";
CM025019.1	Genbank	exon	16217838	16217949	.	+	.	gene_id "G4P62_017471"; transcript_id "gnl|WGS:JAAVVJ|G4P62_T029148"; gene "psmb8"; locus_tag "G4P62_017471"; note "transcript variant X1"; orig_protein_id "gnl|WGS:JAAVVJ|G4P62_P029148"; orig_transcript_id "gnl|WGS:JAAVVJ|G4P62_T029148"; product "proteasome subunit beta 8"; transcript_biotype "mRNA"; exon_number "3";
CM025019.1	Genbank	exon	16220954	16221083	.	+	.	gene_id "G4P62_017471"; transcript_id "gnl|WGS:JAAVVJ|G4P62_T029148"; gene "psmb8"; locus_tag "G4P62_017471"; note "transcript variant X1"; orig_protein_id "gnl|WGS:JAAVVJ|G4P62_P029148"; orig_transcript_id "gnl|WGS:JAAVVJ|G4P62_T029148"; product "proteasome subunit beta 8"; transcript_biotype "mRNA"; exon_number "4";
CM025019.1	Genbank	exon	16223291	16223495	.	+	.	gene_id "G4P62_017471"; transcript_id "gnl|WGS:JAAVVJ|G4P62_T029148"; gene "psmb8"; locus_tag "G4P62_017471"; note "transcript variant X1"; orig_protein_id "gnl|WGS:JAAVVJ|G4P62_P029148"; orig_transcript_id "gnl|WGS:JAAVVJ|G4P62_T029148"; product "proteasome subunit beta 8"; transcript_biotype "mRNA"; exon_number "5";
CM025019.1	Genbank	exon	16225382	16225638	.	+	.	gene_id "G4P62_017471"; transcript_id "gnl|WGS:JAAVVJ|G4P62_T029148"; gene "psmb8"; locus_tag "G4P62_017471"; note "transcript variant X1"; orig_protein_id "gnl|WGS:JAAVVJ|G4P62_P029148"; orig_transcript_id "gnl|WGS:JAAVVJ|G4P62_T029148"; product "proteasome subunit beta 8"; transcript_biotype "mRNA"; exon_number "6";
CM025019.1	Genbank	CDS	16216347	16216475	.	+	0	gene_id "G4P62_017471"; transcript_id "gnl|WGS:JAAVVJ|G4P62_T029148"; gbkey "CDS"; gene "psmb8"; locus_tag "G4P62_017471"; orig_transcript_id "gnl|WGS:JAAVVJ|G4P62_T029148"; product "transcript variant X1"; protein_id "KAF7211318.1"; exon_number "1";
CM025019.1	Genbank	CDS	16216608	16216749	.	+	0	gene_id "G4P62_017471"; transcript_id "gnl|WGS:JAAVVJ|G4P62_T029148"; gbkey "CDS"; gene "psmb8"; locus_tag "G4P62_017471"; orig_transcript_id "gnl|WGS:JAAVVJ|G4P62_T029148"; product "transcript variant X1"; protein_id "KAF7211318.1"; exon_number "2";
CM025019.1	Genbank	CDS	16217838	16217949	.	+	2	gene_id "G4P62_017471"; transcript_id "gnl|WGS:JAAVVJ|G4P62_T029148"; gbkey "CDS"; gene "psmb8"; locus_tag "G4P62_017471"; orig_transcript_id "gnl|WGS:JAAVVJ|G4P62_T029148"; product "transcript variant X1"; protein_id "KAF7211318.1"; exon_number "3";
CM025019.1	Genbank	CDS	16220954	16221083	.	+	1	gene_id "G4P62_017471"; transcript_id "gnl|WGS:JAAVVJ|G4P62_T029148"; gbkey "CDS"; gene "psmb8"; locus_tag "G4P62_017471"; orig_transcript_id "gnl|WGS:JAAVVJ|G4P62_T029148"; product "transcript variant X1"; protein_id "KAF7211318.1"; exon_number "4";
CM025019.1	Genbank	CDS	16223291	16223495	.	+	0	gene_id "G4P62_017471"; transcript_id "gnl|WGS:JAAVVJ|G4P62_T029148"; gbkey "CDS"; gene "psmb8"; locus_tag "G4P62_017471"; orig_transcript_id "gnl|WGS:JAAVVJ|G4P62_T029148"; product "transcript variant X1"; protein_id "KAF7211318.1"; exon_number "5";
CM025019.1	Genbank	CDS	16225382	16225467	.	+	2	gene_id "G4P62_017471"; transcript_id "gnl|WGS:JAAVVJ|G4P62_T029148"; gbkey "CDS"; gene "psmb8"; locus_tag "G4P62_017471"; orig_transcript_id "gnl|WGS:JAAVVJ|G4P62_T029148"; product "transcript variant X1"; protein_id "KAF7211318.1"; exon_number "6";
CM025019.1	Genbank	start_codon	16216347	16216349	.	+	0	gene_id "G4P62_017471"; transcript_id "gnl|WGS:JAAVVJ|G4P62_T029148"; gbkey "CDS"; gene "psmb8"; locus_tag "G4P62_017471"; orig_transcript_id "gnl|WGS:JAAVVJ|G4P62_T029148"; product "transcript variant X1"; protein_id "KAF7211318.1"; exon_number "1";
CM025019.1	Genbank	stop_codon	16225468	16225470	.	+	0	gene_id "G4P62_017471"; transcript_id "gnl|WGS:JAAVVJ|G4P62_T029148"; gbkey "CDS"; gene "psmb8"; locus_tag "G4P62_017471"; orig_transcript_id "gnl|WGS:JAAVVJ|G4P62_T029148"; product "transcript variant X1"; protein_id "KAF7211318.1"; exon_number "6";
CM025019.1	Genbank	gene	16226218	16236353	.	-	.	gene_id "G4P62_017472"; transcript_id ""; description "H-2 class I histocompatibility antigen Q9 alpha"; gbkey "Gene"; gene_biotype "protein_coding"; locus_tag "G4P62_017472"; note "LOC107394856";
CM025019.1	Genbank	transcript	16226218	16236353	.	-	.	gene_id "G4P62_017472"; transcript_id "gnl|WGS:JAAVVJ|G4P62_T029149"; gbkey "mRNA"; locus_tag "G4P62_017472"; note "Q9 alpha chain-like"; orig_protein_id "gnl|WGS:JAAVVJ|G4P62_P029149"; orig_transcript_id "gnl|WGS:JAAVVJ|G4P62_T029149"; product "H-2 class I histocompatibility antigen"; transcript_biotype "mRNA";
CM025019.1	Genbank	exon	16236187	16236353	.	-	.	gene_id "G4P62_017472"; transcript_id "gnl|WGS:JAAVVJ|G4P62_T029149"; locus_tag "G4P62_017472"; note "Q9 alpha chain-like"; orig_protein_id "gnl|WGS:JAAVVJ|G4P62_P029149"; orig_transcript_id "gnl|WGS:JAAVVJ|G4P62_T029149"; product "H-2 class I histocompatibility antigen"; transcript_biotype "mRNA"; exon_number "1";
CM025019.1	Genbank	exon	16235768	16236028	.	-	.	gene_id "G4P62_017472"; transcript_id "gnl|WGS:JAAVVJ|G4P62_T029149"; locus_tag "G4P62_017472"; note "Q9 alpha chain-like"; orig_protein_id "gnl|WGS:JAAVVJ|G4P62_P029149"; orig_transcript_id "gnl|WGS:JAAVVJ|G4P62_T029149"; product "H-2 class I histocompatibility antigen"; transcript_biotype "mRNA"; exon_number "2";
CM025019.1	Genbank	exon	16232476	16232754	.	-	.	gene_id "G4P62_017472"; transcript_id "gnl|WGS:JAAVVJ|G4P62_T029149"; locus_tag "G4P62_017472"; note "Q9 alpha chain-like"; orig_protein_id "gnl|WGS:JAAVVJ|G4P62_P029149"; orig_transcript_id "gnl|WGS:JAAVVJ|G4P62_T029149"; product "H-2 class I histocompatibility antigen"; transcript_biotype "mRNA"; exon_number "3";
CM025019.1	Genbank	exon	16231939	16232235	.	-	.	gene_id "G4P62_017472"; transcript_id "gnl|WGS:JAAVVJ|G4P62_T029149"; locus_tag "G4P62_017472"; note "Q9 alpha chain-like"; orig_protein_id "gnl|WGS:JAAVVJ|G4P62_P029149"; orig_transcript_id "gnl|WGS:JAAVVJ|G4P62_T029149"; product "H-2 class I histocompatibility antigen"; transcript_biotype "mRNA"; exon_number "4";
CM025019.1	Genbank	exon	16229704	16229820	.	-	.	gene_id "G4P62_017472"; transcript_id "gnl|WGS:JAAVVJ|G4P62_T029149"; locus_tag "G4P62_017472"; note "Q9 alpha chain-like"; orig_protein_id "gnl|WGS:JAAVVJ|G4P62_P029149"; orig_transcript_id "gnl|WGS:JAAVVJ|G4P62_T029149"; product "H-2 class I histocompatibility antigen"; transcript_biotype "mRNA"; exon_number "5";
CM025019.1	Genbank	exon	16228985	16229065	.	-	.	gene_id "G4P62_017472"; transcript_id "gnl|WGS:JAAVVJ|G4P62_T029149"; locus_tag "G4P62_017472"; note "Q9 alpha chain-like"; orig_protein_id "gnl|WGS:JAAVVJ|G4P62_P029149"; orig_transcript_id "gnl|WGS:JAAVVJ|G4P62_T029149"; product "H-2 class I histocompatibility antigen"; transcript_biotype "mRNA"; exon_number "6";
CM025019.1	Genbank	exon	16226218	16227234	.	-	.	gene_id "G4P62_017472"; transcript_id "gnl|WGS:JAAVVJ|G4P62_T029149"; locus_tag "G4P62_017472"; note "Q9 alpha chain-like"; orig_protein_id "gnl|WGS:JAAVVJ|G4P62_P029149"; orig_transcript_id "gnl|WGS:JAAVVJ|G4P62_T029149"; product "H-2 class I histocompatibility antigen"; transcript_biotype "mRNA"; exon_number "7";
CM025019.1	Genbank	CDS	16236187	16236289	.	-	0	gene_id "G4P62_017472"; transcript_id "gnl|WGS:JAAVVJ|G4P62_T029149"; gbkey "CDS"; locus_tag "G4P62_017472"; orig_transcript_id "gnl|WGS:JAAVVJ|G4P62_T029149"; product "Q9 alpha chain-like"; protein_id "KAF7211319.1"; exon_number "1";
CM025019.1	Genbank	CDS	16235768	16236028	.	-	2	gene_id "G4P62_017472"; transcript_id "gnl|WGS:JAAVVJ|G4P62_T029149"; gbkey "CDS"; locus_tag "G4P62_017472"; orig_transcript_id "gnl|WGS:JAAVVJ|G4P62_T029149"; product "Q9 alpha chain-like"; protein_id "KAF7211319.1"; exon_number "2";
CM025019.1	Genbank	CDS	16232476	16232754	.	-	2	gene_id "G4P62_017472"; transcript_id "gnl|WGS:JAAVVJ|G4P62_T029149"; gbkey "CDS"; locus_tag "G4P62_017472"; orig_transcript_id "gnl|WGS:JAAVVJ|G4P62_T029149"; product "Q9 alpha chain-like"; protein_id "KAF7211319.1"; exon_number "3";
CM025019.1	Genbank	CDS	16231939	16232235	.	-	2	gene_id "G4P62_017472"; transcript_id "gnl|WGS:JAAVVJ|G4P62_T029149"; gbkey "CDS"; locus_tag "G4P62_017472"; orig_transcript_id "gnl|WGS:JAAVVJ|G4P62_T029149"; product "Q9 alpha chain-like"; protein_id "KAF7211319.1"; exon_number "4";
CM025019.1	Genbank	CDS	16229704	16229820	.	-	2	gene_id "G4P62_017472"; transcript_id "gnl|WGS:JAAVVJ|G4P62_T029149"; gbkey "CDS"; locus_tag "G4P62_017472"; orig_transcript_id "gnl|WGS:JAAVVJ|G4P62_T029149"; product "Q9 alpha chain-like"; protein_id "KAF7211319.1"; exon_number "5";
CM025019.1	Genbank	CDS	16229019	16229065	.	-	2	gene_id "G4P62_017472"; transcript_id "gnl|WGS:JAAVVJ|G4P62_T029149"; gbkey "CDS"; locus_tag "G4P62_017472"; orig_transcript_id "gnl|WGS:JAAVVJ|G4P62_T029149"; product "Q9 alpha chain-like"; protein_id "KAF7211319.1"; exon_number "6";
CM025019.1	Genbank	start_codon	16236287	16236289	.	-	0	gene_id "G4P62_017472"; transcript_id "gnl|WGS:JAAVVJ|G4P62_T029149"; gbkey "CDS"; locus_tag "G4P62_017472"; orig_transcript_id "gnl|WGS:JAAVVJ|G4P62_T029149"; product "Q9 alpha chain-like"; protein_id "KAF7211319.1"; exon_number "1";
CM025019.1	Genbank	stop_codon	16229016	16229018	.	-	0	gene_id "G4P62_017472"; transcript_id "gnl|WGS:JAAVVJ|G4P62_T029149"; gbkey "CDS"; locus_tag "G4P62_017472"; orig_transcript_id "gnl|WGS:JAAVVJ|G4P62_T029149"; product "Q9 alpha chain-like"; protein_id "KAF7211319.1"; exon_number "6";
CM025019.1	Genbank	gene	16237921	16241261	.	+	.	gene_id "G4P62_017473"; transcript_id ""; description "tapasin"; gbkey "Gene"; gene "tapbp"; gene_biotype "protein_coding"; locus_tag "G4P62_017473";
CM025019.1	Genbank	transcript	16237921	16241261	.	+	.	gene_id "G4P62_017473"; transcript_id "gnl|WGS:JAAVVJ|G4P62_T029150"; gbkey "mRNA"; gene "tapbp"; locus_tag "G4P62_017473"; orig_protein_id "gnl|WGS:JAAVVJ|G4P62_P029150"; orig_transcript_id "gnl|WGS:JAAVVJ|G4P62_T029150"; product "TAP binding protein (tapasin)"; transcript_biotype "mRNA";
CM025019.1	Genbank	exon	16237921	16238211	.	+	.	gene_id "G4P62_017473"; transcript_id "gnl|WGS:JAAVVJ|G4P62_T029150"; gene "tapbp"; locus_tag "G4P62_017473"; orig_protein_id "gnl|WGS:JAAVVJ|G4P62_P029150"; orig_transcript_id "gnl|WGS:JAAVVJ|G4P62_T029150"; product "TAP binding protein (tapasin)"; transcript_biotype "mRNA"; exon_number "1";
CM025019.1	Genbank	exon	16239041	16239232	.	+	.	gene_id "G4P62_017473"; transcript_id "gnl|WGS:JAAVVJ|G4P62_T029150"; gene "tapbp"; locus_tag "G4P62_017473"; orig_protein_id "gnl|WGS:JAAVVJ|G4P62_P029150"; orig_transcript_id "gnl|WGS:JAAVVJ|G4P62_T029150"; product "TAP binding protein (tapasin)"; transcript_biotype "mRNA"; exon_number "2";
CM025019.1	Genbank	exon	16239337	16239585	.	+	.	gene_id "G4P62_017473"; transcript_id "gnl|WGS:JAAVVJ|G4P62_T029150"; gene "tapbp"; locus_tag "G4P62_017473"; orig_protein_id "gnl|WGS:JAAVVJ|G4P62_P029150"; orig_transcript_id "gnl|WGS:JAAVVJ|G4P62_T029150"; product "TAP binding protein (tapasin)"; transcript_biotype "mRNA"; exon_number "3";
CM025019.1	Genbank	exon	16239662	16240021	.	+	.	gene_id "G4P62_017473"; transcript_id "gnl|WGS:JAAVVJ|G4P62_T029150"; gene "tapbp"; locus_tag "G4P62_017473"; orig_protein_id "gnl|WGS:JAAVVJ|G4P62_P029150"; orig_transcript_id "gnl|WGS:JAAVVJ|G4P62_T029150"; product "TAP binding protein (tapasin)"; transcript_biotype "mRNA"; exon_number "4";
CM025019.1	Genbank	exon	16240112	16240435	.	+	.	gene_id "G4P62_017473"; transcript_id "gnl|WGS:JAAVVJ|G4P62_T029150"; gene "tapbp"; locus_tag "G4P62_017473"; orig_protein_id "gnl|WGS:JAAVVJ|G4P62_P029150"; orig_transcript_id "gnl|WGS:JAAVVJ|G4P62_T029150"; product "TAP binding protein (tapasin)"; transcript_biotype "mRNA"; exon_number "5";
CM025019.1	Genbank	exon	16240651	16240752	.	+	.	gene_id "G4P62_017473"; transcript_id "gnl|WGS:JAAVVJ|G4P62_T029150"; gene "tapbp"; locus_tag "G4P62_017473"; orig_protein_id "gnl|WGS:JAAVVJ|G4P62_P029150"; orig_transcript_id "gnl|WGS:JAAVVJ|G4P62_T029150"; product "TAP binding protein (tapasin)"; transcript_biotype "mRNA"; exon_number "6";
CM025019.1	Genbank	exon	16240879	16240907	.	+	.	gene_id "G4P62_017473"; transcript_id "gnl|WGS:JAAVVJ|G4P62_T029150"; gene "tapbp"; locus_tag "G4P62_017473"; orig_protein_id "gnl|WGS:JAAVVJ|G4P62_P029150"; orig_transcript_id "gnl|WGS:JAAVVJ|G4P62_T029150"; product "TAP binding protein (tapasin)"; transcript_biotype "mRNA"; exon_number "7";
CM025019.1	Genbank	exon	16240989	16241261	.	+	.	gene_id "G4P62_017473"; transcript_id "gnl|WGS:JAAVVJ|G4P62_T029150"; gene "tapbp"; locus_tag "G4P62_017473"; orig_protein_id "gnl|WGS:JAAVVJ|G4P62_P029150"; orig_transcript_id "gnl|WGS:JAAVVJ|G4P62_T029150"; product "TAP binding protein (tapasin)"; transcript_biotype "mRNA"; exon_number "8";
CM025019.1	Genbank	CDS	16238157	16238211	.	+	0	gene_id "G4P62_017473"; transcript_id "gnl|WGS:JAAVVJ|G4P62_T029150"; gbkey "CDS"; gene "tapbp"; locus_tag "G4P62_017473"; orig_transcript_id "gnl|WGS:JAAVVJ|G4P62_T029150"; product "TAP binding protein (tapasin)"; protein_id "KAF7211320.1"; exon_number "1";
CM025019.1	Genbank	CDS	16239041	16239232	.	+	2	gene_id "G4P62_017473"; transcript_id "gnl|WGS:JAAVVJ|G4P62_T029150"; gbkey "CDS"; gene "tapbp"; locus_tag "G4P62_017473"; orig_transcript_id "gnl|WGS:JAAVVJ|G4P62_T029150"; product "TAP binding protein (tapasin)"; protein_id "KAF7211320.1"; exon_number "2";
CM025019.1	Genbank	CDS	16239337	16239585	.	+	2	gene_id "G4P62_017473"; transcript_id "gnl|WGS:JAAVVJ|G4P62_T029150"; gbkey "CDS"; gene "tapbp"; locus_tag "G4P62_017473"; orig_transcript_id "gnl|WGS:JAAVVJ|G4P62_T029150"; product "TAP binding protein (tapasin)"; protein_id "KAF7211320.1"; exon_number "3";
CM025019.1	Genbank	CDS	16239662	16240021	.	+	2	gene_id "G4P62_017473"; transcript_id "gnl|WGS:JAAVVJ|G4P62_T029150"; gbkey "CDS"; gene "tapbp"; locus_tag "G4P62_017473"; orig_transcript_id "gnl|WGS:JAAVVJ|G4P62_T029150"; product "TAP binding protein (tapasin)"; protein_id "KAF7211320.1"; exon_number "4";
CM025019.1	Genbank	CDS	16240112	16240435	.	+	2	gene_id "G4P62_017473"; transcript_id "gnl|WGS:JAAVVJ|G4P62_T029150"; gbkey "CDS"; gene "tapbp"; locus_tag "G4P62_017473"; orig_transcript_id "gnl|WGS:JAAVVJ|G4P62_T029150"; product "TAP binding protein (tapasin)"; protein_id "KAF7211320.1"; exon_number "5";
CM025019.1	Genbank	CDS	16240651	16240752	.	+	2	gene_id "G4P62_017473"; transcript_id "gnl|WGS:JAAVVJ|G4P62_T029150"; gbkey "CDS"; gene "tapbp"; locus_tag "G4P62_017473"; orig_transcript_id "gnl|WGS:JAAVVJ|G4P62_T029150"; product "TAP binding protein (tapasin)"; protein_id "KAF7211320.1"; exon_number "6";
CM025019.1	Genbank	CDS	16240879	16240907	.	+	2	gene_id "G4P62_017473"; transcript_id "gnl|WGS:JAAVVJ|G4P62_T029150"; gbkey "CDS"; gene "tapbp"; locus_tag "G4P62_017473"; orig_transcript_id "gnl|WGS:JAAVVJ|G4P62_T029150"; product "TAP binding protein (tapasin)"; protein_id "KAF7211320.1"; exon_number "7";
CM025019.1	Genbank	CDS	16240989	16240997	.	+	0	gene_id "G4P62_017473"; transcript_id "gnl|WGS:JAAVVJ|G4P62_T029150"; gbkey "CDS"; gene "tapbp"; locus_tag "G4P62_017473"; orig_transcript_id "gnl|WGS:JAAVVJ|G4P62_T029150"; product "TAP binding protein (tapasin)"; protein_id "KAF7211320.1"; exon_number "8";
CM025019.1	Genbank	start_codon	16238157	16238159	.	+	0	gene_id "G4P62_017473"; transcript_id "gnl|WGS:JAAVVJ|G4P62_T029150"; gbkey "CDS"; gene "tapbp"; locus_tag "G4P62_017473"; orig_transcript_id "gnl|WGS:JAAVVJ|G4P62_T029150"; product "TAP binding protein (tapasin)"; protein_id "KAF7211320.1"; exon_number "1";
CM025019.1	Genbank	stop_codon	16240998	16241000	.	+	0	gene_id "G4P62_017473"; transcript_id "gnl|WGS:JAAVVJ|G4P62_T029150"; gbkey "CDS"; gene "tapbp"; locus_tag "G4P62_017473"; orig_transcript_id "gnl|WGS:JAAVVJ|G4P62_T029150"; product "TAP binding protein (tapasin)"; protein_id "KAF7211320.1"; exon_number "8";
CM025019.1	Genbank	gene	16242835	16250788	.	+	.	gene_id "G4P62_017474"; transcript_id ""; description "death domain-associated protein 6"; gbkey "Gene"; gene "daxx"; gene_biotype "protein_coding"; locus_tag "G4P62_017474";
CM025019.1	Genbank	transcript	16242835	16250788	.	+	.	gene_id "G4P62_017474"; transcript_id "gnl|WGS:JAAVVJ|G4P62_T029151"; gbkey "mRNA"; gene "daxx"; locus_tag "G4P62_017474"; orig_protein_id "gnl|WGS:JAAVVJ|G4P62_P029151"; orig_transcript_id "gnl|WGS:JAAVVJ|G4P62_T029151"; product "death-domain associated protein"; transcript_biotype "mRNA";
CM025019.1	Genbank	exon	16242835	16243163	.	+	.	gene_id "G4P62_017474"; transcript_id "gnl|WGS:JAAVVJ|G4P62_T029151"; gene "daxx"; locus_tag "G4P62_017474"; orig_protein_id "gnl|WGS:JAAVVJ|G4P62_P029151"; orig_transcript_id "gnl|WGS:JAAVVJ|G4P62_T029151"; product "death-domain associated protein"; transcript_biotype "mRNA"; exon_number "1";
CM025019.1	Genbank	exon	16245094	16245336	.	+	.	gene_id "G4P62_017474"; transcript_id "gnl|WGS:JAAVVJ|G4P62_T029151"; gene "daxx"; locus_tag "G4P62_017474"; orig_protein_id "gnl|WGS:JAAVVJ|G4P62_P029151"; orig_transcript_id "gnl|WGS:JAAVVJ|G4P62_T029151"; product "death-domain associated protein"; transcript_biotype "mRNA"; exon_number "2";
CM025019.1	Genbank	exon	16245519	16245941	.	+	.	gene_id "G4P62_017474"; transcript_id "gnl|WGS:JAAVVJ|G4P62_T029151"; gene "daxx"; locus_tag "G4P62_017474"; orig_protein_id "gnl|WGS:JAAVVJ|G4P62_P029151"; orig_transcript_id "gnl|WGS:JAAVVJ|G4P62_T029151"; product "death-domain associated protein"; transcript_biotype "mRNA"; exon_number "3";
CM025019.1	Genbank	exon	16246080	16246211	.	+	.	gene_id "G4P62_017474"; transcript_id "gnl|WGS:JAAVVJ|G4P62_T029151"; gene "daxx"; locus_tag "G4P62_017474"; orig_protein_id "gnl|WGS:JAAVVJ|G4P62_P029151"; orig_transcript_id "gnl|WGS:JAAVVJ|G4P62_T029151"; product "death-domain associated protein"; transcript_biotype "mRNA"; exon_number "4";
CM025019.1	Genbank	exon	16246298	16246414	.	+	.	gene_id "G4P62_017474"; transcript_id "gnl|WGS:JAAVVJ|G4P62_T029151"; gene "daxx"; locus_tag "G4P62_017474"; orig_protein_id "gnl|WGS:JAAVVJ|G4P62_P029151"; orig_transcript_id "gnl|WGS:JAAVVJ|G4P62_T029151"; product "death-domain associated protein"; transcript_biotype "mRNA"; exon_number "5";
CM025019.1	Genbank	exon	16246491	16246722	.	+	.	gene_id "G4P62_017474"; transcript_id "gnl|WGS:JAAVVJ|G4P62_T029151"; gene "daxx"; locus_tag "G4P62_017474"; orig_protein_id "gnl|WGS:JAAVVJ|G4P62_P029151"; orig_transcript_id "gnl|WGS:JAAVVJ|G4P62_T029151"; product "death-domain associated protein"; transcript_biotype "mRNA"; exon_number "6";
CM025019.1	Genbank	exon	16246815	16246984	.	+	.	gene_id "G4P62_017474"; transcript_id "gnl|WGS:JAAVVJ|G4P62_T029151"; gene "daxx"; locus_tag "G4P62_017474"; orig_protein_id "gnl|WGS:JAAVVJ|G4P62_P029151"; orig_transcript_id "gnl|WGS:JAAVVJ|G4P62_T029151"; product "death-domain associated protein"; transcript_biotype "mRNA"; exon_number "7";
CM025019.1	Genbank	exon	16247152	16247284	.	+	.	gene_id "G4P62_017474"; transcript_id "gnl|WGS:JAAVVJ|G4P62_T029151"; gene "daxx"; locus_tag "G4P62_017474"; orig_protein_id "gnl|WGS:JAAVVJ|G4P62_P029151"; orig_transcript_id "gnl|WGS:JAAVVJ|G4P62_T029151"; product "death-domain associated protein"; transcript_biotype "mRNA"; exon_number "8";
CM025019.1	Genbank	exon	16247718	16248234	.	+	.	gene_id "G4P62_017474"; transcript_id "gnl|WGS:JAAVVJ|G4P62_T029151"; gene "daxx"; locus_tag "G4P62_017474"; orig_protein_id "gnl|WGS:JAAVVJ|G4P62_P029151"; orig_transcript_id "gnl|WGS:JAAVVJ|G4P62_T029151"; product "death-domain associated protein"; transcript_biotype "mRNA"; exon_number "9";
CM025019.1	Genbank	exon	16249294	16249411	.	+	.	gene_id "G4P62_017474"; transcript_id "gnl|WGS:JAAVVJ|G4P62_T029151"; gene "daxx"; locus_tag "G4P62_017474"; orig_protein_id "gnl|WGS:JAAVVJ|G4P62_P029151"; orig_transcript_id "gnl|WGS:JAAVVJ|G4P62_T029151"; product "death-domain associated protein"; transcript_biotype "mRNA"; exon_number "10";
CM025019.1	Genbank	exon	16249705	16250788	.	+	.	gene_id "G4P62_017474"; transcript_id "gnl|WGS:JAAVVJ|G4P62_T029151"; gene "daxx"; locus_tag "G4P62_017474"; orig_protein_id "gnl|WGS:JAAVVJ|G4P62_P029151"; orig_transcript_id "gnl|WGS:JAAVVJ|G4P62_T029151"; product "death-domain associated protein"; transcript_biotype "mRNA"; exon_number "11";
CM025019.1	Genbank	CDS	16245112	16245336	.	+	0	gene_id "G4P62_017474"; transcript_id "gnl|WGS:JAAVVJ|G4P62_T029151"; gbkey "CDS"; gene "daxx"; locus_tag "G4P62_017474"; orig_transcript_id "gnl|WGS:JAAVVJ|G4P62_T029151"; product "death-domain associated protein"; protein_id "KAF7211321.1"; exon_number "2";
CM025019.1	Genbank	CDS	16245519	16245941	.	+	0	gene_id "G4P62_017474"; transcript_id "gnl|WGS:JAAVVJ|G4P62_T029151"; gbkey "CDS"; gene "daxx"; locus_tag "G4P62_017474"; orig_transcript_id "gnl|WGS:JAAVVJ|G4P62_T029151"; product "death-domain associated protein"; protein_id "KAF7211321.1"; exon_number "3";
CM025019.1	Genbank	CDS	16246080	16246211	.	+	0	gene_id "G4P62_017474"; transcript_id "gnl|WGS:JAAVVJ|G4P62_T029151"; gbkey "CDS"; gene "daxx"; locus_tag "G4P62_017474"; orig_transcript_id "gnl|WGS:JAAVVJ|G4P62_T029151"; product "death-domain associated protein"; protein_id "KAF7211321.1"; exon_number "4";
CM025019.1	Genbank	CDS	16246298	16246414	.	+	0	gene_id "G4P62_017474"; transcript_id "gnl|WGS:JAAVVJ|G4P62_T029151"; gbkey "CDS"; gene "daxx"; locus_tag "G4P62_017474"; orig_transcript_id "gnl|WGS:JAAVVJ|G4P62_T029151"; product "death-domain associated protein"; protein_id "KAF7211321.1"; exon_number "5";
CM025019.1	Genbank	CDS	16246491	16246722	.	+	0	gene_id "G4P62_017474"; transcript_id "gnl|WGS:JAAVVJ|G4P62_T029151"; gbkey "CDS"; gene "daxx"; locus_tag "G4P62_017474"; orig_transcript_id "gnl|WGS:JAAVVJ|G4P62_T029151"; product "death-domain associated protein"; protein_id "KAF7211321.1"; exon_number "6";
CM025019.1	Genbank	CDS	16246815	16246984	.	+	2	gene_id "G4P62_017474"; transcript_id "gnl|WGS:JAAVVJ|G4P62_T029151"; gbkey "CDS"; gene "daxx"; locus_tag "G4P62_017474"; orig_transcript_id "gnl|WGS:JAAVVJ|G4P62_T029151"; product "death-domain associated protein"; protein_id "KAF7211321.1"; exon_number "7";
CM025019.1	Genbank	CDS	16247152	16247284	.	+	0	gene_id "G4P62_017474"; transcript_id "gnl|WGS:JAAVVJ|G4P62_T029151"; gbkey "CDS"; gene "daxx"; locus_tag "G4P62_017474"; orig_transcript_id "gnl|WGS:JAAVVJ|G4P62_T029151"; product "death-domain associated protein"; protein_id "KAF7211321.1"; exon_number "8";
CM025019.1	Genbank	CDS	16247718	16248234	.	+	2	gene_id "G4P62_017474"; transcript_id "gnl|WGS:JAAVVJ|G4P62_T029151"; gbkey "CDS"; gene "daxx"; locus_tag "G4P62_017474"; orig_transcript_id "gnl|WGS:JAAVVJ|G4P62_T029151"; product "death-domain associated protein"; protein_id "KAF7211321.1"; exon_number "9";
CM025019.1	Genbank	CDS	16249294	16249411	.	+	1	gene_id "G4P62_017474"; transcript_id "gnl|WGS:JAAVVJ|G4P62_T029151"; gbkey "CDS"; gene "daxx"; locus_tag "G4P62_017474"; orig_transcript_id "gnl|WGS:JAAVVJ|G4P62_T029151"; product "death-domain associated protein"; protein_id "KAF7211321.1"; exon_number "10";
CM025019.1	Genbank	CDS	16249705	16249761	.	+	0	gene_id "G4P62_017474"; transcript_id "gnl|WGS:JAAVVJ|G4P62_T029151"; gbkey "CDS"; gene "daxx"; locus_tag "G4P62_017474"; orig_transcript_id "gnl|WGS:JAAVVJ|G4P62_T029151"; product "death-domain associated protein"; protein_id "KAF7211321.1"; exon_number "11";
CM025019.1	Genbank	start_codon	16245112	16245114	.	+	0	gene_id "G4P62_017474"; transcript_id "gnl|WGS:JAAVVJ|G4P62_T029151"; gbkey "CDS"; gene "daxx"; locus_tag "G4P62_017474"; orig_transcript_id "gnl|WGS:JAAVVJ|G4P62_T029151"; product "death-domain associated protein"; protein_id "KAF7211321.1"; exon_number "2";
CM025019.1	Genbank	stop_codon	16249762	16249764	.	+	0	gene_id "G4P62_017474"; transcript_id "gnl|WGS:JAAVVJ|G4P62_T029151"; gbkey "CDS"; gene "daxx"; locus_tag "G4P62_017474"; orig_transcript_id "gnl|WGS:JAAVVJ|G4P62_T029151"; product "death-domain associated protein"; protein_id "KAF7211321.1"; exon_number "11";
CM025019.1	Genbank	gene	16254013	16260021	.	-	.	gene_id "G4P62_017475"; transcript_id ""; description "zinc finger and BTB domain-containing protein"; gbkey "Gene"; gene_biotype "protein_coding"; locus_tag "G4P62_017475"; note "LOC107394881";
CM025019.1	Genbank	transcript	16254013	16260021	.	-	.	gene_id "G4P62_017475"; transcript_id "gnl|WGS:JAAVVJ|G4P62_T029152"; gbkey "mRNA"; locus_tag "G4P62_017475"; orig_protein_id "gnl|WGS:JAAVVJ|G4P62_P029152"; orig_transcript_id "gnl|WGS:JAAVVJ|G4P62_T029152"; product "zinc finger and BTB domain-containing protein 22-like"; transcript_biotype "mRNA";
CM025019.1	Genbank	exon	16259810	16260021	.	-	.	gene_id "G4P62_017475"; transcript_id "gnl|WGS:JAAVVJ|G4P62_T029152"; locus_tag "G4P62_017475"; orig_protein_id "gnl|WGS:JAAVVJ|G4P62_P029152"; orig_transcript_id "gnl|WGS:JAAVVJ|G4P62_T029152"; product "zinc finger and BTB domain-containing protein 22-like"; transcript_biotype "mRNA"; exon_number "1";
CM025019.1	Genbank	exon	16258821	16259033	.	-	.	gene_id "G4P62_017475"; transcript_id "gnl|WGS:JAAVVJ|G4P62_T029152"; locus_tag "G4P62_017475"; orig_protein_id "gnl|WGS:JAAVVJ|G4P62_P029152"; orig_transcript_id "gnl|WGS:JAAVVJ|G4P62_T029152"; product "zinc finger and BTB domain-containing protein 22-like"; transcript_biotype "mRNA"; exon_number "2";
CM025019.1	Genbank	exon	16255519	16256238	.	-	.	gene_id "G4P62_017475"; transcript_id "gnl|WGS:JAAVVJ|G4P62_T029152"; locus_tag "G4P62_017475"; orig_protein_id "gnl|WGS:JAAVVJ|G4P62_P029152"; orig_transcript_id "gnl|WGS:JAAVVJ|G4P62_T029152"; product "zinc finger and BTB domain-containing protein 22-like"; transcript_biotype "mRNA"; exon_number "3";
CM025019.1	Genbank	exon	16255140	16255418	.	-	.	gene_id "G4P62_017475"; transcript_id "gnl|WGS:JAAVVJ|G4P62_T029152"; locus_tag "G4P62_017475"; orig_protein_id "gnl|WGS:JAAVVJ|G4P62_P029152"; orig_transcript_id "gnl|WGS:JAAVVJ|G4P62_T029152"; product "zinc finger and BTB domain-containing protein 22-like"; transcript_biotype "mRNA"; exon_number "4";
CM025019.1	Genbank	exon	16254339	16254999	.	-	.	gene_id "G4P62_017475"; transcript_id "gnl|WGS:JAAVVJ|G4P62_T029152"; locus_tag "G4P62_017475"; orig_protein_id "gnl|WGS:JAAVVJ|G4P62_P029152"; orig_transcript_id "gnl|WGS:JAAVVJ|G4P62_T029152"; product "zinc finger and BTB domain-containing protein 22-like"; transcript_biotype "mRNA"; exon_number "5";
CM025019.1	Genbank	exon	16254013	16254236	.	-	.	gene_id "G4P62_017475"; transcript_id "gnl|WGS:JAAVVJ|G4P62_T029152"; locus_tag "G4P62_017475"; orig_protein_id "gnl|WGS:JAAVVJ|G4P62_P029152"; orig_transcript_id "gnl|WGS:JAAVVJ|G4P62_T029152"; product "zinc finger and BTB domain-containing protein 22-like"; transcript_biotype "mRNA"; exon_number "6";
CM025019.1	Genbank	CDS	16259810	16259881	.	-	0	gene_id "G4P62_017475"; transcript_id "gnl|WGS:JAAVVJ|G4P62_T029152"; gbkey "CDS"; locus_tag "G4P62_017475"; orig_transcript_id "gnl|WGS:JAAVVJ|G4P62_T029152"; product "zinc finger and BTB domain-containing protein 22-like"; protein_id "KAF7211322.1"; exon_number "1";
CM025019.1	Genbank	CDS	16258821	16259033	.	-	0	gene_id "G4P62_017475"; transcript_id "gnl|WGS:JAAVVJ|G4P62_T029152"; gbkey "CDS"; locus_tag "G4P62_017475"; orig_transcript_id "gnl|WGS:JAAVVJ|G4P62_T029152"; product "zinc finger and BTB domain-containing protein 22-like"; protein_id "KAF7211322.1"; exon_number "2";
CM025019.1	Genbank	CDS	16255519	16256238	.	-	0	gene_id "G4P62_017475"; transcript_id "gnl|WGS:JAAVVJ|G4P62_T029152"; gbkey "CDS"; locus_tag "G4P62_017475"; orig_transcript_id "gnl|WGS:JAAVVJ|G4P62_T029152"; product "zinc finger and BTB domain-containing protein 22-like"; protein_id "KAF7211322.1"; exon_number "3";
CM025019.1	Genbank	CDS	16255140	16255418	.	-	0	gene_id "G4P62_017475"; transcript_id "gnl|WGS:JAAVVJ|G4P62_T029152"; gbkey "CDS"; locus_tag "G4P62_017475"; orig_transcript_id "gnl|WGS:JAAVVJ|G4P62_T029152"; product "zinc finger and BTB domain-containing protein 22-like"; protein_id "KAF7211322.1"; exon_number "4";
CM025019.1	Genbank	CDS	16254339	16254999	.	-	0	gene_id "G4P62_017475"; transcript_id "gnl|WGS:JAAVVJ|G4P62_T029152"; gbkey "CDS"; locus_tag "G4P62_017475"; orig_transcript_id "gnl|WGS:JAAVVJ|G4P62_T029152"; product "zinc finger and BTB domain-containing protein 22-like"; protein_id "KAF7211322.1"; exon_number "5";
CM025019.1	Genbank	CDS	16254016	16254236	.	-	2	gene_id "G4P62_017475"; transcript_id "gnl|WGS:JAAVVJ|G4P62_T029152"; gbkey "CDS"; locus_tag "G4P62_017475"; orig_transcript_id "gnl|WGS:JAAVVJ|G4P62_T029152"; product "zinc finger and BTB domain-containing protein 22-like"; protein_id "KAF7211322.1"; exon_number "6";
CM025019.1	Genbank	start_codon	16259879	16259881	.	-	0	gene_id "G4P62_017475"; transcript_id "gnl|WGS:JAAVVJ|G4P62_T029152"; gbkey "CDS"; locus_tag "G4P62_017475"; orig_transcript_id "gnl|WGS:JAAVVJ|G4P62_T029152"; product "zinc finger and BTB domain-containing protein 22-like"; protein_id "KAF7211322.1"; exon_number "1";
CM025019.1	Genbank	stop_codon	16254013	16254015	.	-	0	gene_id "G4P62_017475"; transcript_id "gnl|WGS:JAAVVJ|G4P62_T029152"; gbkey "CDS"; locus_tag "G4P62_017475"; orig_transcript_id "gnl|WGS:JAAVVJ|G4P62_T029152"; product "zinc finger and BTB domain-containing protein 22-like"; protein_id "KAF7211322.1"; exon_number "6";
CM025019.1	Genbank	gene	16262267	16268303	.	-	.	gene_id "G4P62_017476"; transcript_id ""; description "kinesin-like protein KIFC1 isoform X3"; gbkey "Gene"; gene "kifc1"; gene_biotype "protein_coding"; locus_tag "G4P62_017476";
CM025019.1	Genbank	transcript	16262267	16268303	.	-	.	gene_id "G4P62_017476"; transcript_id "gnl|WGS:JAAVVJ|G4P62_T029153"; gbkey "mRNA"; gene "kifc1"; locus_tag "G4P62_017476"; note "transcript variant X3"; orig_protein_id "gnl|WGS:JAAVVJ|G4P62_P029153"; orig_transcript_id "gnl|WGS:JAAVVJ|G4P62_T029153"; product "kinesin family member C1"; transcript_biotype "mRNA";
CM025019.1	Genbank	exon	16268195	16268303	.	-	.	gene_id "G4P62_017476"; transcript_id "gnl|WGS:JAAVVJ|G4P62_T029153"; gene "kifc1"; locus_tag "G4P62_017476"; note "transcript variant X3"; orig_protein_id "gnl|WGS:JAAVVJ|G4P62_P029153"; orig_transcript_id "gnl|WGS:JAAVVJ|G4P62_T029153"; product "kinesin family member C1"; transcript_biotype "mRNA"; exon_number "1";
CM025019.1	Genbank	exon	16267254	16267340	.	-	.	gene_id "G4P62_017476"; transcript_id "gnl|WGS:JAAVVJ|G4P62_T029153"; gene "kifc1"; locus_tag "G4P62_017476"; note "transcript variant X3"; orig_protein_id "gnl|WGS:JAAVVJ|G4P62_P029153"; orig_transcript_id "gnl|WGS:JAAVVJ|G4P62_T029153"; product "kinesin family member C1"; transcript_biotype "mRNA"; exon_number "2";
CM025019.1	Genbank	exon	16267012	16267111	.	-	.	gene_id "G4P62_017476"; transcript_id "gnl|WGS:JAAVVJ|G4P62_T029153"; gene "kifc1"; locus_tag "G4P62_017476"; note "transcript variant X3"; orig_protein_id "gnl|WGS:JAAVVJ|G4P62_P029153"; orig_transcript_id "gnl|WGS:JAAVVJ|G4P62_T029153"; product "kinesin family member C1"; transcript_biotype "mRNA"; exon_number "3";
CM025019.1	Genbank	exon	16266879	16266932	.	-	.	gene_id "G4P62_017476"; transcript_id "gnl|WGS:JAAVVJ|G4P62_T029153"; gene "kifc1"; locus_tag "G4P62_017476"; note "transcript variant X3"; orig_protein_id "gnl|WGS:JAAVVJ|G4P62_P029153"; orig_transcript_id "gnl|WGS:JAAVVJ|G4P62_T029153"; product "kinesin family member C1"; transcript_biotype "mRNA"; exon_number "4";
CM025019.1	Genbank	exon	16266728	16266799	.	-	.	gene_id "G4P62_017476"; transcript_id "gnl|WGS:JAAVVJ|G4P62_T029153"; gene "kifc1"; locus_tag "G4P62_017476"; note "transcript variant X3"; orig_protein_id "gnl|WGS:JAAVVJ|G4P62_P029153"; orig_transcript_id "gnl|WGS:JAAVVJ|G4P62_T029153"; product "kinesin family member C1"; transcript_biotype "mRNA"; exon_number "5";
CM025019.1	Genbank	exon	16266368	16266566	.	-	.	gene_id "G4P62_017476"; transcript_id "gnl|WGS:JAAVVJ|G4P62_T029153"; gene "kifc1"; locus_tag "G4P62_017476"; note "transcript variant X3"; orig_protein_id "gnl|WGS:JAAVVJ|G4P62_P029153"; orig_transcript_id "gnl|WGS:JAAVVJ|G4P62_T029153"; product "kinesin family member C1"; transcript_biotype "mRNA"; exon_number "6";
CM025019.1	Genbank	exon	16266115	16266280	.	-	.	gene_id "G4P62_017476"; transcript_id "gnl|WGS:JAAVVJ|G4P62_T029153"; gene "kifc1"; locus_tag "G4P62_017476"; note "transcript variant X3"; orig_protein_id "gnl|WGS:JAAVVJ|G4P62_P029153"; orig_transcript_id "gnl|WGS:JAAVVJ|G4P62_T029153"; product "kinesin family member C1"; transcript_biotype "mRNA"; exon_number "7";
CM025019.1	Genbank	exon	16265488	16265601	.	-	.	gene_id "G4P62_017476"; transcript_id "gnl|WGS:JAAVVJ|G4P62_T029153"; gene "kifc1"; locus_tag "G4P62_017476"; note "transcript variant X3"; orig_protein_id "gnl|WGS:JAAVVJ|G4P62_P029153"; orig_transcript_id "gnl|WGS:JAAVVJ|G4P62_T029153"; product "kinesin family member C1"; transcript_biotype "mRNA"; exon_number "8";
CM025019.1	Genbank	exon	16265022	16265108	.	-	.	gene_id "G4P62_017476"; transcript_id "gnl|WGS:JAAVVJ|G4P62_T029153"; gene "kifc1"; locus_tag "G4P62_017476"; note "transcript variant X3"; orig_protein_id "gnl|WGS:JAAVVJ|G4P62_P029153"; orig_transcript_id "gnl|WGS:JAAVVJ|G4P62_T029153"; product "kinesin family member C1"; transcript_biotype "mRNA"; exon_number "9";
CM025019.1	Genbank	exon	16264748	16264945	.	-	.	gene_id "G4P62_017476"; transcript_id "gnl|WGS:JAAVVJ|G4P62_T029153"; gene "kifc1"; locus_tag "G4P62_017476"; note "transcript variant X3"; orig_protein_id "gnl|WGS:JAAVVJ|G4P62_P029153"; orig_transcript_id "gnl|WGS:JAAVVJ|G4P62_T029153"; product "kinesin family member C1"; transcript_biotype "mRNA"; exon_number "10";
CM025019.1	Genbank	exon	16264505	16264666	.	-	.	gene_id "G4P62_017476"; transcript_id "gnl|WGS:JAAVVJ|G4P62_T029153"; gene "kifc1"; locus_tag "G4P62_017476"; note "transcript variant X3"; orig_protein_id "gnl|WGS:JAAVVJ|G4P62_P029153"; orig_transcript_id "gnl|WGS:JAAVVJ|G4P62_T029153"; product "kinesin family member C1"; transcript_biotype "mRNA"; exon_number "11";
CM025019.1	Genbank	exon	16263414	16263552	.	-	.	gene_id "G4P62_017476"; transcript_id "gnl|WGS:JAAVVJ|G4P62_T029153"; gene "kifc1"; locus_tag "G4P62_017476"; note "transcript variant X3"; orig_protein_id "gnl|WGS:JAAVVJ|G4P62_P029153"; orig_transcript_id "gnl|WGS:JAAVVJ|G4P62_T029153"; product "kinesin family member C1"; transcript_biotype "mRNA"; exon_number "12";
CM025019.1	Genbank	exon	16263186	16263325	.	-	.	gene_id "G4P62_017476"; transcript_id "gnl|WGS:JAAVVJ|G4P62_T029153"; gene "kifc1"; locus_tag "G4P62_017476"; note "transcript variant X3"; orig_protein_id "gnl|WGS:JAAVVJ|G4P62_P029153"; orig_transcript_id "gnl|WGS:JAAVVJ|G4P62_T029153"; product "kinesin family member C1"; transcript_biotype "mRNA"; exon_number "13";
CM025019.1	Genbank	exon	16263042	16263115	.	-	.	gene_id "G4P62_017476"; transcript_id "gnl|WGS:JAAVVJ|G4P62_T029153"; gene "kifc1"; locus_tag "G4P62_017476"; note "transcript variant X3"; orig_protein_id "gnl|WGS:JAAVVJ|G4P62_P029153"; orig_transcript_id "gnl|WGS:JAAVVJ|G4P62_T029153"; product "kinesin family member C1"; transcript_biotype "mRNA"; exon_number "14";
CM025019.1	Genbank	exon	16262871	16262946	.	-	.	gene_id "G4P62_017476"; transcript_id "gnl|WGS:JAAVVJ|G4P62_T029153"; gene "kifc1"; locus_tag "G4P62_017476"; note "transcript variant X3"; orig_protein_id "gnl|WGS:JAAVVJ|G4P62_P029153"; orig_transcript_id "gnl|WGS:JAAVVJ|G4P62_T029153"; product "kinesin family member C1"; transcript_biotype "mRNA"; exon_number "15";
CM025019.1	Genbank	exon	16262267	16262663	.	-	.	gene_id "G4P62_017476"; transcript_id "gnl|WGS:JAAVVJ|G4P62_T029153"; gene "kifc1"; locus_tag "G4P62_017476"; note "transcript variant X3"; orig_protein_id "gnl|WGS:JAAVVJ|G4P62_P029153"; orig_transcript_id "gnl|WGS:JAAVVJ|G4P62_T029153"; product "kinesin family member C1"; transcript_biotype "mRNA"; exon_number "16";
CM025019.1	Genbank	CDS	16267254	16267334	.	-	0	gene_id "G4P62_017476"; transcript_id "gnl|WGS:JAAVVJ|G4P62_T029153"; gbkey "CDS"; gene "kifc1"; locus_tag "G4P62_017476"; orig_transcript_id "gnl|WGS:JAAVVJ|G4P62_T029153"; product "transcript variant X3"; protein_id "KAF7211323.1"; exon_number "2";
CM025019.1	Genbank	CDS	16267012	16267111	.	-	0	gene_id "G4P62_017476"; transcript_id "gnl|WGS:JAAVVJ|G4P62_T029153"; gbkey "CDS"; gene "kifc1"; locus_tag "G4P62_017476"; orig_transcript_id "gnl|WGS:JAAVVJ|G4P62_T029153"; product "transcript variant X3"; protein_id "KAF7211323.1"; exon_number "3";
CM025019.1	Genbank	CDS	16266879	16266932	.	-	2	gene_id "G4P62_017476"; transcript_id "gnl|WGS:JAAVVJ|G4P62_T029153"; gbkey "CDS"; gene "kifc1"; locus_tag "G4P62_017476"; orig_transcript_id "gnl|WGS:JAAVVJ|G4P62_T029153"; product "transcript variant X3"; protein_id "KAF7211323.1"; exon_number "4";
CM025019.1	Genbank	CDS	16266728	16266799	.	-	2	gene_id "G4P62_017476"; transcript_id "gnl|WGS:JAAVVJ|G4P62_T029153"; gbkey "CDS"; gene "kifc1"; locus_tag "G4P62_017476"; orig_transcript_id "gnl|WGS:JAAVVJ|G4P62_T029153"; product "transcript variant X3"; protein_id "KAF7211323.1"; exon_number "5";
CM025019.1	Genbank	CDS	16266368	16266566	.	-	2	gene_id "G4P62_017476"; transcript_id "gnl|WGS:JAAVVJ|G4P62_T029153"; gbkey "CDS"; gene "kifc1"; locus_tag "G4P62_017476"; orig_transcript_id "gnl|WGS:JAAVVJ|G4P62_T029153"; product "transcript variant X3"; protein_id "KAF7211323.1"; exon_number "6";
CM025019.1	Genbank	CDS	16266115	16266280	.	-	1	gene_id "G4P62_017476"; transcript_id "gnl|WGS:JAAVVJ|G4P62_T029153"; gbkey "CDS"; gene "kifc1"; locus_tag "G4P62_017476"; orig_transcript_id "gnl|WGS:JAAVVJ|G4P62_T029153"; product "transcript variant X3"; protein_id "KAF7211323.1"; exon_number "7";
CM025019.1	Genbank	CDS	16265488	16265601	.	-	0	gene_id "G4P62_017476"; transcript_id "gnl|WGS:JAAVVJ|G4P62_T029153"; gbkey "CDS"; gene "kifc1"; locus_tag "G4P62_017476"; orig_transcript_id "gnl|WGS:JAAVVJ|G4P62_T029153"; product "transcript variant X3"; protein_id "KAF7211323.1"; exon_number "8";
CM025019.1	Genbank	CDS	16265022	16265108	.	-	0	gene_id "G4P62_017476"; transcript_id "gnl|WGS:JAAVVJ|G4P62_T029153"; gbkey "CDS"; gene "kifc1"; locus_tag "G4P62_017476"; orig_transcript_id "gnl|WGS:JAAVVJ|G4P62_T029153"; product "transcript variant X3"; protein_id "KAF7211323.1"; exon_number "9";
CM025019.1	Genbank	CDS	16264748	16264945	.	-	0	gene_id "G4P62_017476"; transcript_id "gnl|WGS:JAAVVJ|G4P62_T029153"; gbkey "CDS"; gene "kifc1"; locus_tag "G4P62_017476"; orig_transcript_id "gnl|WGS:JAAVVJ|G4P62_T029153"; product "transcript variant X3"; protein_id "KAF7211323.1"; exon_number "10";
CM025019.1	Genbank	CDS	16264505	16264666	.	-	0	gene_id "G4P62_017476"; transcript_id "gnl|WGS:JAAVVJ|G4P62_T029153"; gbkey "CDS"; gene "kifc1"; locus_tag "G4P62_017476"; orig_transcript_id "gnl|WGS:JAAVVJ|G4P62_T029153"; product "transcript variant X3"; protein_id "KAF7211323.1"; exon_number "11";
CM025019.1	Genbank	CDS	16263414	16263552	.	-	0	gene_id "G4P62_017476"; transcript_id "gnl|WGS:JAAVVJ|G4P62_T029153"; gbkey "CDS"; gene "kifc1"; locus_tag "G4P62_017476"; orig_transcript_id "gnl|WGS:JAAVVJ|G4P62_T029153"; product "transcript variant X3"; protein_id "KAF7211323.1"; exon_number "12";
CM025019.1	Genbank	CDS	16263186	16263325	.	-	2	gene_id "G4P62_017476"; transcript_id "gnl|WGS:JAAVVJ|G4P62_T029153"; gbkey "CDS"; gene "kifc1"; locus_tag "G4P62_017476"; orig_transcript_id "gnl|WGS:JAAVVJ|G4P62_T029153"; product "transcript variant X3"; protein_id "KAF7211323.1"; exon_number "13";
CM025019.1	Genbank	CDS	16263042	16263115	.	-	0	gene_id "G4P62_017476"; transcript_id "gnl|WGS:JAAVVJ|G4P62_T029153"; gbkey "CDS"; gene "kifc1"; locus_tag "G4P62_017476"; orig_transcript_id "gnl|WGS:JAAVVJ|G4P62_T029153"; product "transcript variant X3"; protein_id "KAF7211323.1"; exon_number "14";
CM025019.1	Genbank	CDS	16262871	16262946	.	-	1	gene_id "G4P62_017476"; transcript_id "gnl|WGS:JAAVVJ|G4P62_T029153"; gbkey "CDS"; gene "kifc1"; locus_tag "G4P62_017476"; orig_transcript_id "gnl|WGS:JAAVVJ|G4P62_T029153"; product "transcript variant X3"; protein_id "KAF7211323.1"; exon_number "15";
CM025019.1	Genbank	CDS	16262622	16262663	.	-	0	gene_id "G4P62_017476"; transcript_id "gnl|WGS:JAAVVJ|G4P62_T029153"; gbkey "CDS"; gene "kifc1"; locus_tag "G4P62_017476"; orig_transcript_id "gnl|WGS:JAAVVJ|G4P62_T029153"; product "transcript variant X3"; protein_id "KAF7211323.1"; exon_number "16";
CM025019.1	Genbank	start_codon	16267332	16267334	.	-	0	gene_id "G4P62_017476"; transcript_id "gnl|WGS:JAAVVJ|G4P62_T029153"; gbkey "CDS"; gene "kifc1"; locus_tag "G4P62_017476"; orig_transcript_id "gnl|WGS:JAAVVJ|G4P62_T029153"; product "transcript variant X3"; protein_id "KAF7211323.1"; exon_number "2";
CM025019.1	Genbank	stop_codon	16262619	16262621	.	-	0	gene_id "G4P62_017476"; transcript_id "gnl|WGS:JAAVVJ|G4P62_T029153"; gbkey "CDS"; gene "kifc1"; locus_tag "G4P62_017476"; orig_transcript_id "gnl|WGS:JAAVVJ|G4P62_T029153"; product "transcript variant X3"; protein_id "KAF7211323.1"; exon_number "16";
CM025019.1	Genbank	transcript	16262267	16268303	.	-	.	gene_id "G4P62_017476"; transcript_id "gnl|WGS:JAAVVJ|G4P62_T029154"; gbkey "mRNA"; gene "kifc1"; locus_tag "G4P62_017476"; note "transcript variant X2"; orig_protein_id "gnl|WGS:JAAVVJ|G4P62_P029154"; orig_transcript_id "gnl|WGS:JAAVVJ|G4P62_T029154"; product "kinesin family member C1"; transcript_biotype "mRNA";
CM025019.1	Genbank	exon	16268195	16268303	.	-	.	gene_id "G4P62_017476"; transcript_id "gnl|WGS:JAAVVJ|G4P62_T029154"; gene "kifc1"; locus_tag "G4P62_017476"; note "transcript variant X2"; orig_protein_id "gnl|WGS:JAAVVJ|G4P62_P029154"; orig_transcript_id "gnl|WGS:JAAVVJ|G4P62_T029154"; product "kinesin family member C1"; transcript_biotype "mRNA"; exon_number "1";
CM025019.1	Genbank	exon	16267254	16267340	.	-	.	gene_id "G4P62_017476"; transcript_id "gnl|WGS:JAAVVJ|G4P62_T029154"; gene "kifc1"; locus_tag "G4P62_017476"; note "transcript variant X2"; orig_protein_id "gnl|WGS:JAAVVJ|G4P62_P029154"; orig_transcript_id "gnl|WGS:JAAVVJ|G4P62_T029154"; product "kinesin family member C1"; transcript_biotype "mRNA"; exon_number "2";
CM025019.1	Genbank	exon	16267012	16267111	.	-	.	gene_id "G4P62_017476"; transcript_id "gnl|WGS:JAAVVJ|G4P62_T029154"; gene "kifc1"; locus_tag "G4P62_017476"; note "transcript variant X2"; orig_protein_id "gnl|WGS:JAAVVJ|G4P62_P029154"; orig_transcript_id "gnl|WGS:JAAVVJ|G4P62_T029154"; product "kinesin family member C1"; transcript_biotype "mRNA"; exon_number "3";
CM025019.1	Genbank	exon	16266879	16266932	.	-	.	gene_id "G4P62_017476"; transcript_id "gnl|WGS:JAAVVJ|G4P62_T029154"; gene "kifc1"; locus_tag "G4P62_017476"; note "transcript variant X2"; orig_protein_id "gnl|WGS:JAAVVJ|G4P62_P029154"; orig_transcript_id "gnl|WGS:JAAVVJ|G4P62_T029154"; product "kinesin family member C1"; transcript_biotype "mRNA"; exon_number "4";
CM025019.1	Genbank	exon	16266728	16266799	.	-	.	gene_id "G4P62_017476"; transcript_id "gnl|WGS:JAAVVJ|G4P62_T029154"; gene "kifc1"; locus_tag "G4P62_017476"; note "transcript variant X2"; orig_protein_id "gnl|WGS:JAAVVJ|G4P62_P029154"; orig_transcript_id "gnl|WGS:JAAVVJ|G4P62_T029154"; product "kinesin family member C1"; transcript_biotype "mRNA"; exon_number "5";
CM025019.1	Genbank	exon	16266368	16266566	.	-	.	gene_id "G4P62_017476"; transcript_id "gnl|WGS:JAAVVJ|G4P62_T029154"; gene "kifc1"; locus_tag "G4P62_017476"; note "transcript variant X2"; orig_protein_id "gnl|WGS:JAAVVJ|G4P62_P029154"; orig_transcript_id "gnl|WGS:JAAVVJ|G4P62_T029154"; product "kinesin family member C1"; transcript_biotype "mRNA"; exon_number "6";
CM025019.1	Genbank	exon	16266115	16266280	.	-	.	gene_id "G4P62_017476"; transcript_id "gnl|WGS:JAAVVJ|G4P62_T029154"; gene "kifc1"; locus_tag "G4P62_017476"; note "transcript variant X2"; orig_protein_id "gnl|WGS:JAAVVJ|G4P62_P029154"; orig_transcript_id "gnl|WGS:JAAVVJ|G4P62_T029154"; product "kinesin family member C1"; transcript_biotype "mRNA"; exon_number "7";
CM025019.1	Genbank	exon	16265760	16265864	.	-	.	gene_id "G4P62_017476"; transcript_id "gnl|WGS:JAAVVJ|G4P62_T029154"; gene "kifc1"; locus_tag "G4P62_017476"; note "transcript variant X2"; orig_protein_id "gnl|WGS:JAAVVJ|G4P62_P029154"; orig_transcript_id "gnl|WGS:JAAVVJ|G4P62_T029154"; product "kinesin family member C1"; transcript_biotype "mRNA"; exon_number "8";
CM025019.1	Genbank	exon	16265488	16265601	.	-	.	gene_id "G4P62_017476"; transcript_id "gnl|WGS:JAAVVJ|G4P62_T029154"; gene "kifc1"; locus_tag "G4P62_017476"; note "transcript variant X2"; orig_protein_id "gnl|WGS:JAAVVJ|G4P62_P029154"; orig_transcript_id "gnl|WGS:JAAVVJ|G4P62_T029154"; product "kinesin family member C1"; transcript_biotype "mRNA"; exon_number "9";
CM025019.1	Genbank	exon	16265022	16265108	.	-	.	gene_id "G4P62_017476"; transcript_id "gnl|WGS:JAAVVJ|G4P62_T029154"; gene "kifc1"; locus_tag "G4P62_017476"; note "transcript variant X2"; orig_protein_id "gnl|WGS:JAAVVJ|G4P62_P029154"; orig_transcript_id "gnl|WGS:JAAVVJ|G4P62_T029154"; product "kinesin family member C1"; transcript_biotype "mRNA"; exon_number "10";
CM025019.1	Genbank	exon	16264748	16264945	.	-	.	gene_id "G4P62_017476"; transcript_id "gnl|WGS:JAAVVJ|G4P62_T029154"; gene "kifc1"; locus_tag "G4P62_017476"; note "transcript variant X2"; orig_protein_id "gnl|WGS:JAAVVJ|G4P62_P029154"; orig_transcript_id "gnl|WGS:JAAVVJ|G4P62_T029154"; product "kinesin family member C1"; transcript_biotype "mRNA"; exon_number "11";
CM025019.1	Genbank	exon	16264505	16264666	.	-	.	gene_id "G4P62_017476"; transcript_id "gnl|WGS:JAAVVJ|G4P62_T029154"; gene "kifc1"; locus_tag "G4P62_017476"; note "transcript variant X2"; orig_protein_id "gnl|WGS:JAAVVJ|G4P62_P029154"; orig_transcript_id "gnl|WGS:JAAVVJ|G4P62_T029154"; product "kinesin family member C1"; transcript_biotype "mRNA"; exon_number "12";
CM025019.1	Genbank	exon	16263414	16263552	.	-	.	gene_id "G4P62_017476"; transcript_id "gnl|WGS:JAAVVJ|G4P62_T029154"; gene "kifc1"; locus_tag "G4P62_017476"; note "transcript variant X2"; orig_protein_id "gnl|WGS:JAAVVJ|G4P62_P029154"; orig_transcript_id "gnl|WGS:JAAVVJ|G4P62_T029154"; product "kinesin family member C1"; transcript_biotype "mRNA"; exon_number "13";
CM025019.1	Genbank	exon	16263186	16263325	.	-	.	gene_id "G4P62_017476"; transcript_id "gnl|WGS:JAAVVJ|G4P62_T029154"; gene "kifc1"; locus_tag "G4P62_017476"; note "transcript variant X2"; orig_protein_id "gnl|WGS:JAAVVJ|G4P62_P029154"; orig_transcript_id "gnl|WGS:JAAVVJ|G4P62_T029154"; product "kinesin family member C1"; transcript_biotype "mRNA"; exon_number "14";
CM025019.1	Genbank	exon	16263042	16263115	.	-	.	gene_id "G4P62_017476"; transcript_id "gnl|WGS:JAAVVJ|G4P62_T029154"; gene "kifc1"; locus_tag "G4P62_017476"; note "transcript variant X2"; orig_protein_id "gnl|WGS:JAAVVJ|G4P62_P029154"; orig_transcript_id "gnl|WGS:JAAVVJ|G4P62_T029154"; product "kinesin family member C1"; transcript_biotype "mRNA"; exon_number "15";
CM025019.1	Genbank	exon	16262871	16262946	.	-	.	gene_id "G4P62_017476"; transcript_id "gnl|WGS:JAAVVJ|G4P62_T029154"; gene "kifc1"; locus_tag "G4P62_017476"; note "transcript variant X2"; orig_protein_id "gnl|WGS:JAAVVJ|G4P62_P029154"; orig_transcript_id "gnl|WGS:JAAVVJ|G4P62_T029154"; product "kinesin family member C1"; transcript_biotype "mRNA"; exon_number "16";
CM025019.1	Genbank	exon	16262267	16262663	.	-	.	gene_id "G4P62_017476"; transcript_id "gnl|WGS:JAAVVJ|G4P62_T029154"; gene "kifc1"; locus_tag "G4P62_017476"; note "transcript variant X2"; orig_protein_id "gnl|WGS:JAAVVJ|G4P62_P029154"; orig_transcript_id "gnl|WGS:JAAVVJ|G4P62_T029154"; product "kinesin family member C1"; transcript_biotype "mRNA"; exon_number "17";
CM025019.1	Genbank	CDS	16267254	16267334	.	-	0	gene_id "G4P62_017476"; transcript_id "gnl|WGS:JAAVVJ|G4P62_T029154"; gbkey "CDS"; gene "kifc1"; locus_tag "G4P62_017476"; orig_transcript_id "gnl|WGS:JAAVVJ|G4P62_T029154"; product "transcript variant X2"; protein_id "KAF7211324.1"; exon_number "2";
CM025019.1	Genbank	CDS	16267012	16267111	.	-	0	gene_id "G4P62_017476"; transcript_id "gnl|WGS:JAAVVJ|G4P62_T029154"; gbkey "CDS"; gene "kifc1"; locus_tag "G4P62_017476"; orig_transcript_id "gnl|WGS:JAAVVJ|G4P62_T029154"; product "transcript variant X2"; protein_id "KAF7211324.1"; exon_number "3";
CM025019.1	Genbank	CDS	16266879	16266932	.	-	2	gene_id "G4P62_017476"; transcript_id "gnl|WGS:JAAVVJ|G4P62_T029154"; gbkey "CDS"; gene "kifc1"; locus_tag "G4P62_017476"; orig_transcript_id "gnl|WGS:JAAVVJ|G4P62_T029154"; product "transcript variant X2"; protein_id "KAF7211324.1"; exon_number "4";
CM025019.1	Genbank	CDS	16266728	16266799	.	-	2	gene_id "G4P62_017476"; transcript_id "gnl|WGS:JAAVVJ|G4P62_T029154"; gbkey "CDS"; gene "kifc1"; locus_tag "G4P62_017476"; orig_transcript_id "gnl|WGS:JAAVVJ|G4P62_T029154"; product "transcript variant X2"; protein_id "KAF7211324.1"; exon_number "5";
CM025019.1	Genbank	CDS	16266368	16266566	.	-	2	gene_id "G4P62_017476"; transcript_id "gnl|WGS:JAAVVJ|G4P62_T029154"; gbkey "CDS"; gene "kifc1"; locus_tag "G4P62_017476"; orig_transcript_id "gnl|WGS:JAAVVJ|G4P62_T029154"; product "transcript variant X2"; protein_id "KAF7211324.1"; exon_number "6";
CM025019.1	Genbank	CDS	16266115	16266280	.	-	1	gene_id "G4P62_017476"; transcript_id "gnl|WGS:JAAVVJ|G4P62_T029154"; gbkey "CDS"; gene "kifc1"; locus_tag "G4P62_017476"; orig_transcript_id "gnl|WGS:JAAVVJ|G4P62_T029154"; product "transcript variant X2"; protein_id "KAF7211324.1"; exon_number "7";
CM025019.1	Genbank	CDS	16265760	16265864	.	-	0	gene_id "G4P62_017476"; transcript_id "gnl|WGS:JAAVVJ|G4P62_T029154"; gbkey "CDS"; gene "kifc1"; locus_tag "G4P62_017476"; orig_transcript_id "gnl|WGS:JAAVVJ|G4P62_T029154"; product "transcript variant X2"; protein_id "KAF7211324.1"; exon_number "8";
CM025019.1	Genbank	CDS	16265488	16265601	.	-	0	gene_id "G4P62_017476"; transcript_id "gnl|WGS:JAAVVJ|G4P62_T029154"; gbkey "CDS"; gene "kifc1"; locus_tag "G4P62_017476"; orig_transcript_id "gnl|WGS:JAAVVJ|G4P62_T029154"; product "transcript variant X2"; protein_id "KAF7211324.1"; exon_number "9";
CM025019.1	Genbank	CDS	16265022	16265108	.	-	0	gene_id "G4P62_017476"; transcript_id "gnl|WGS:JAAVVJ|G4P62_T029154"; gbkey "CDS"; gene "kifc1"; locus_tag "G4P62_017476"; orig_transcript_id "gnl|WGS:JAAVVJ|G4P62_T029154"; product "transcript variant X2"; protein_id "KAF7211324.1"; exon_number "10";
CM025019.1	Genbank	CDS	16264748	16264945	.	-	0	gene_id "G4P62_017476"; transcript_id "gnl|WGS:JAAVVJ|G4P62_T029154"; gbkey "CDS"; gene "kifc1"; locus_tag "G4P62_017476"; orig_transcript_id "gnl|WGS:JAAVVJ|G4P62_T029154"; product "transcript variant X2"; protein_id "KAF7211324.1"; exon_number "11";
CM025019.1	Genbank	CDS	16264505	16264666	.	-	0	gene_id "G4P62_017476"; transcript_id "gnl|WGS:JAAVVJ|G4P62_T029154"; gbkey "CDS"; gene "kifc1"; locus_tag "G4P62_017476"; orig_transcript_id "gnl|WGS:JAAVVJ|G4P62_T029154"; product "transcript variant X2"; protein_id "KAF7211324.1"; exon_number "12";
CM025019.1	Genbank	CDS	16263414	16263552	.	-	0	gene_id "G4P62_017476"; transcript_id "gnl|WGS:JAAVVJ|G4P62_T029154"; gbkey "CDS"; gene "kifc1"; locus_tag "G4P62_017476"; orig_transcript_id "gnl|WGS:JAAVVJ|G4P62_T029154"; product "transcript variant X2"; protein_id "KAF7211324.1"; exon_number "13";
CM025019.1	Genbank	CDS	16263186	16263325	.	-	2	gene_id "G4P62_017476"; transcript_id "gnl|WGS:JAAVVJ|G4P62_T029154"; gbkey "CDS"; gene "kifc1"; locus_tag "G4P62_017476"; orig_transcript_id "gnl|WGS:JAAVVJ|G4P62_T029154"; product "transcript variant X2"; protein_id "KAF7211324.1"; exon_number "14";
CM025019.1	Genbank	CDS	16263042	16263115	.	-	0	gene_id "G4P62_017476"; transcript_id "gnl|WGS:JAAVVJ|G4P62_T029154"; gbkey "CDS"; gene "kifc1"; locus_tag "G4P62_017476"; orig_transcript_id "gnl|WGS:JAAVVJ|G4P62_T029154"; product "transcript variant X2"; protein_id "KAF7211324.1"; exon_number "15";
CM025019.1	Genbank	CDS	16262871	16262946	.	-	1	gene_id "G4P62_017476"; transcript_id "gnl|WGS:JAAVVJ|G4P62_T029154"; gbkey "CDS"; gene "kifc1"; locus_tag "G4P62_017476"; orig_transcript_id "gnl|WGS:JAAVVJ|G4P62_T029154"; product "transcript variant X2"; protein_id "KAF7211324.1"; exon_number "16";
CM025019.1	Genbank	CDS	16262622	16262663	.	-	0	gene_id "G4P62_017476"; transcript_id "gnl|WGS:JAAVVJ|G4P62_T029154"; gbkey "CDS"; gene "kifc1"; locus_tag "G4P62_017476"; orig_transcript_id "gnl|WGS:JAAVVJ|G4P62_T029154"; product "transcript variant X2"; protein_id "KAF7211324.1"; exon_number "17";
CM025019.1	Genbank	start_codon	16267332	16267334	.	-	0	gene_id "G4P62_017476"; transcript_id "gnl|WGS:JAAVVJ|G4P62_T029154"; gbkey "CDS"; gene "kifc1"; locus_tag "G4P62_017476"; orig_transcript_id "gnl|WGS:JAAVVJ|G4P62_T029154"; product "transcript variant X2"; protein_id "KAF7211324.1"; exon_number "2";
CM025019.1	Genbank	stop_codon	16262619	16262621	.	-	0	gene_id "G4P62_017476"; transcript_id "gnl|WGS:JAAVVJ|G4P62_T029154"; gbkey "CDS"; gene "kifc1"; locus_tag "G4P62_017476"; orig_transcript_id "gnl|WGS:JAAVVJ|G4P62_T029154"; product "transcript variant X2"; protein_id "KAF7211324.1"; exon_number "17";
CM025019.1	Genbank	transcript	16262267	16268303	.	-	.	gene_id "G4P62_017476"; transcript_id "gnl|WGS:JAAVVJ|G4P62_T029155"; gbkey "mRNA"; gene "kifc1"; locus_tag "G4P62_017476"; note "transcript variant X1"; orig_protein_id "gnl|WGS:JAAVVJ|G4P62_P029155"; orig_transcript_id "gnl|WGS:JAAVVJ|G4P62_T029155"; product "kinesin family member C1"; transcript_biotype "mRNA";
CM025019.1	Genbank	exon	16268195	16268303	.	-	.	gene_id "G4P62_017476"; transcript_id "gnl|WGS:JAAVVJ|G4P62_T029155"; gene "kifc1"; locus_tag "G4P62_017476"; note "transcript variant X1"; orig_protein_id "gnl|WGS:JAAVVJ|G4P62_P029155"; orig_transcript_id "gnl|WGS:JAAVVJ|G4P62_T029155"; product "kinesin family member C1"; transcript_biotype "mRNA"; exon_number "1";
CM025019.1	Genbank	exon	16267254	16267340	.	-	.	gene_id "G4P62_017476"; transcript_id "gnl|WGS:JAAVVJ|G4P62_T029155"; gene "kifc1"; locus_tag "G4P62_017476"; note "transcript variant X1"; orig_protein_id "gnl|WGS:JAAVVJ|G4P62_P029155"; orig_transcript_id "gnl|WGS:JAAVVJ|G4P62_T029155"; product "kinesin family member C1"; transcript_biotype "mRNA"; exon_number "2";
CM025019.1	Genbank	exon	16267012	16267111	.	-	.	gene_id "G4P62_017476"; transcript_id "gnl|WGS:JAAVVJ|G4P62_T029155"; gene "kifc1"; locus_tag "G4P62_017476"; note "transcript variant X1"; orig_protein_id "gnl|WGS:JAAVVJ|G4P62_P029155"; orig_transcript_id "gnl|WGS:JAAVVJ|G4P62_T029155"; product "kinesin family member C1"; transcript_biotype "mRNA"; exon_number "3";
CM025019.1	Genbank	exon	16266879	16266932	.	-	.	gene_id "G4P62_017476"; transcript_id "gnl|WGS:JAAVVJ|G4P62_T029155"; gene "kifc1"; locus_tag "G4P62_017476"; note "transcript variant X1"; orig_protein_id "gnl|WGS:JAAVVJ|G4P62_P029155"; orig_transcript_id "gnl|WGS:JAAVVJ|G4P62_T029155"; product "kinesin family member C1"; transcript_biotype "mRNA"; exon_number "4";
CM025019.1	Genbank	exon	16266728	16266799	.	-	.	gene_id "G4P62_017476"; transcript_id "gnl|WGS:JAAVVJ|G4P62_T029155"; gene "kifc1"; locus_tag "G4P62_017476"; note "transcript variant X1"; orig_protein_id "gnl|WGS:JAAVVJ|G4P62_P029155"; orig_transcript_id "gnl|WGS:JAAVVJ|G4P62_T029155"; product "kinesin family member C1"; transcript_biotype "mRNA"; exon_number "5";
CM025019.1	Genbank	exon	16266368	16266566	.	-	.	gene_id "G4P62_017476"; transcript_id "gnl|WGS:JAAVVJ|G4P62_T029155"; gene "kifc1"; locus_tag "G4P62_017476"; note "transcript variant X1"; orig_protein_id "gnl|WGS:JAAVVJ|G4P62_P029155"; orig_transcript_id "gnl|WGS:JAAVVJ|G4P62_T029155"; product "kinesin family member C1"; transcript_biotype "mRNA"; exon_number "6";
CM025019.1	Genbank	exon	16266115	16266280	.	-	.	gene_id "G4P62_017476"; transcript_id "gnl|WGS:JAAVVJ|G4P62_T029155"; gene "kifc1"; locus_tag "G4P62_017476"; note "transcript variant X1"; orig_protein_id "gnl|WGS:JAAVVJ|G4P62_P029155"; orig_transcript_id "gnl|WGS:JAAVVJ|G4P62_T029155"; product "kinesin family member C1"; transcript_biotype "mRNA"; exon_number "7";
CM025019.1	Genbank	exon	16265760	16265927	.	-	.	gene_id "G4P62_017476"; transcript_id "gnl|WGS:JAAVVJ|G4P62_T029155"; gene "kifc1"; locus_tag "G4P62_017476"; note "transcript variant X1"; orig_protein_id "gnl|WGS:JAAVVJ|G4P62_P029155"; orig_transcript_id "gnl|WGS:JAAVVJ|G4P62_T029155"; product "kinesin family member C1"; transcript_biotype "mRNA"; exon_number "8";
CM025019.1	Genbank	exon	16265488	16265601	.	-	.	gene_id "G4P62_017476"; transcript_id "gnl|WGS:JAAVVJ|G4P62_T029155"; gene "kifc1"; locus_tag "G4P62_017476"; note "transcript variant X1"; orig_protein_id "gnl|WGS:JAAVVJ|G4P62_P029155"; orig_transcript_id "gnl|WGS:JAAVVJ|G4P62_T029155"; product "kinesin family member C1"; transcript_biotype "mRNA"; exon_number "9";
CM025019.1	Genbank	exon	16265022	16265108	.	-	.	gene_id "G4P62_017476"; transcript_id "gnl|WGS:JAAVVJ|G4P62_T029155"; gene "kifc1"; locus_tag "G4P62_017476"; note "transcript variant X1"; orig_protein_id "gnl|WGS:JAAVVJ|G4P62_P029155"; orig_transcript_id "gnl|WGS:JAAVVJ|G4P62_T029155"; product "kinesin family member C1"; transcript_biotype "mRNA"; exon_number "10";
CM025019.1	Genbank	exon	16264748	16264945	.	-	.	gene_id "G4P62_017476"; transcript_id "gnl|WGS:JAAVVJ|G4P62_T029155"; gene "kifc1"; locus_tag "G4P62_017476"; note "transcript variant X1"; orig_protein_id "gnl|WGS:JAAVVJ|G4P62_P029155"; orig_transcript_id "gnl|WGS:JAAVVJ|G4P62_T029155"; product "kinesin family member C1"; transcript_biotype "mRNA"; exon_number "11";
CM025019.1	Genbank	exon	16264505	16264666	.	-	.	gene_id "G4P62_017476"; transcript_id "gnl|WGS:JAAVVJ|G4P62_T029155"; gene "kifc1"; locus_tag "G4P62_017476"; note "transcript variant X1"; orig_protein_id "gnl|WGS:JAAVVJ|G4P62_P029155"; orig_transcript_id "gnl|WGS:JAAVVJ|G4P62_T029155"; product "kinesin family member C1"; transcript_biotype "mRNA"; exon_number "12";
CM025019.1	Genbank	exon	16263414	16263552	.	-	.	gene_id "G4P62_017476"; transcript_id "gnl|WGS:JAAVVJ|G4P62_T029155"; gene "kifc1"; locus_tag "G4P62_017476"; note "transcript variant X1"; orig_protein_id "gnl|WGS:JAAVVJ|G4P62_P029155"; orig_transcript_id "gnl|WGS:JAAVVJ|G4P62_T029155"; product "kinesin family member C1"; transcript_biotype "mRNA"; exon_number "13";
CM025019.1	Genbank	exon	16263186	16263325	.	-	.	gene_id "G4P62_017476"; transcript_id "gnl|WGS:JAAVVJ|G4P62_T029155"; gene "kifc1"; locus_tag "G4P62_017476"; note "transcript variant X1"; orig_protein_id "gnl|WGS:JAAVVJ|G4P62_P029155"; orig_transcript_id "gnl|WGS:JAAVVJ|G4P62_T029155"; product "kinesin family member C1"; transcript_biotype "mRNA"; exon_number "14";
CM025019.1	Genbank	exon	16263042	16263115	.	-	.	gene_id "G4P62_017476"; transcript_id "gnl|WGS:JAAVVJ|G4P62_T029155"; gene "kifc1"; locus_tag "G4P62_017476"; note "transcript variant X1"; orig_protein_id "gnl|WGS:JAAVVJ|G4P62_P029155"; orig_transcript_id "gnl|WGS:JAAVVJ|G4P62_T029155"; product "kinesin family member C1"; transcript_biotype "mRNA"; exon_number "15";
CM025019.1	Genbank	exon	16262871	16262946	.	-	.	gene_id "G4P62_017476"; transcript_id "gnl|WGS:JAAVVJ|G4P62_T029155"; gene "kifc1"; locus_tag "G4P62_017476"; note "transcript variant X1"; orig_protein_id "gnl|WGS:JAAVVJ|G4P62_P029155"; orig_transcript_id "gnl|WGS:JAAVVJ|G4P62_T029155"; product "kinesin family member C1"; transcript_biotype "mRNA"; exon_number "16";
CM025019.1	Genbank	exon	16262267	16262663	.	-	.	gene_id "G4P62_017476"; transcript_id "gnl|WGS:JAAVVJ|G4P62_T029155"; gene "kifc1"; locus_tag "G4P62_017476"; note "transcript variant X1"; orig_protein_id "gnl|WGS:JAAVVJ|G4P62_P029155"; orig_transcript_id "gnl|WGS:JAAVVJ|G4P62_T029155"; product "kinesin family member C1"; transcript_biotype "mRNA"; exon_number "17";
CM025019.1	Genbank	CDS	16267254	16267334	.	-	0	gene_id "G4P62_017476"; transcript_id "gnl|WGS:JAAVVJ|G4P62_T029155"; gbkey "CDS"; gene "kifc1"; locus_tag "G4P62_017476"; orig_transcript_id "gnl|WGS:JAAVVJ|G4P62_T029155"; product "transcript variant X1"; protein_id "KAF7211325.1"; exon_number "2";
CM025019.1	Genbank	CDS	16267012	16267111	.	-	0	gene_id "G4P62_017476"; transcript_id "gnl|WGS:JAAVVJ|G4P62_T029155"; gbkey "CDS"; gene "kifc1"; locus_tag "G4P62_017476"; orig_transcript_id "gnl|WGS:JAAVVJ|G4P62_T029155"; product "transcript variant X1"; protein_id "KAF7211325.1"; exon_number "3";
CM025019.1	Genbank	CDS	16266879	16266932	.	-	2	gene_id "G4P62_017476"; transcript_id "gnl|WGS:JAAVVJ|G4P62_T029155"; gbkey "CDS"; gene "kifc1"; locus_tag "G4P62_017476"; orig_transcript_id "gnl|WGS:JAAVVJ|G4P62_T029155"; product "transcript variant X1"; protein_id "KAF7211325.1"; exon_number "4";
CM025019.1	Genbank	CDS	16266728	16266799	.	-	2	gene_id "G4P62_017476"; transcript_id "gnl|WGS:JAAVVJ|G4P62_T029155"; gbkey "CDS"; gene "kifc1"; locus_tag "G4P62_017476"; orig_transcript_id "gnl|WGS:JAAVVJ|G4P62_T029155"; product "transcript variant X1"; protein_id "KAF7211325.1"; exon_number "5";
CM025019.1	Genbank	CDS	16266368	16266566	.	-	2	gene_id "G4P62_017476"; transcript_id "gnl|WGS:JAAVVJ|G4P62_T029155"; gbkey "CDS"; gene "kifc1"; locus_tag "G4P62_017476"; orig_transcript_id "gnl|WGS:JAAVVJ|G4P62_T029155"; product "transcript variant X1"; protein_id "KAF7211325.1"; exon_number "6";
CM025019.1	Genbank	CDS	16266115	16266280	.	-	1	gene_id "G4P62_017476"; transcript_id "gnl|WGS:JAAVVJ|G4P62_T029155"; gbkey "CDS"; gene "kifc1"; locus_tag "G4P62_017476"; orig_transcript_id "gnl|WGS:JAAVVJ|G4P62_T029155"; product "transcript variant X1"; protein_id "KAF7211325.1"; exon_number "7";
CM025019.1	Genbank	CDS	16265760	16265927	.	-	0	gene_id "G4P62_017476"; transcript_id "gnl|WGS:JAAVVJ|G4P62_T029155"; gbkey "CDS"; gene "kifc1"; locus_tag "G4P62_017476"; orig_transcript_id "gnl|WGS:JAAVVJ|G4P62_T029155"; product "transcript variant X1"; protein_id "KAF7211325.1"; exon_number "8";
CM025019.1	Genbank	CDS	16265488	16265601	.	-	0	gene_id "G4P62_017476"; transcript_id "gnl|WGS:JAAVVJ|G4P62_T029155"; gbkey "CDS"; gene "kifc1"; locus_tag "G4P62_017476"; orig_transcript_id "gnl|WGS:JAAVVJ|G4P62_T029155"; product "transcript variant X1"; protein_id "KAF7211325.1"; exon_number "9";
CM025019.1	Genbank	CDS	16265022	16265108	.	-	0	gene_id "G4P62_017476"; transcript_id "gnl|WGS:JAAVVJ|G4P62_T029155"; gbkey "CDS"; gene "kifc1"; locus_tag "G4P62_017476"; orig_transcript_id "gnl|WGS:JAAVVJ|G4P62_T029155"; product "transcript variant X1"; protein_id "KAF7211325.1"; exon_number "10";
CM025019.1	Genbank	CDS	16264748	16264945	.	-	0	gene_id "G4P62_017476"; transcript_id "gnl|WGS:JAAVVJ|G4P62_T029155"; gbkey "CDS"; gene "kifc1"; locus_tag "G4P62_017476"; orig_transcript_id "gnl|WGS:JAAVVJ|G4P62_T029155"; product "transcript variant X1"; protein_id "KAF7211325.1"; exon_number "11";
CM025019.1	Genbank	CDS	16264505	16264666	.	-	0	gene_id "G4P62_017476"; transcript_id "gnl|WGS:JAAVVJ|G4P62_T029155"; gbkey "CDS"; gene "kifc1"; locus_tag "G4P62_017476"; orig_transcript_id "gnl|WGS:JAAVVJ|G4P62_T029155"; product "transcript variant X1"; protein_id "KAF7211325.1"; exon_number "12";
CM025019.1	Genbank	CDS	16263414	16263552	.	-	0	gene_id "G4P62_017476"; transcript_id "gnl|WGS:JAAVVJ|G4P62_T029155"; gbkey "CDS"; gene "kifc1"; locus_tag "G4P62_017476"; orig_transcript_id "gnl|WGS:JAAVVJ|G4P62_T029155"; product "transcript variant X1"; protein_id "KAF7211325.1"; exon_number "13";
CM025019.1	Genbank	CDS	16263186	16263325	.	-	2	gene_id "G4P62_017476"; transcript_id "gnl|WGS:JAAVVJ|G4P62_T029155"; gbkey "CDS"; gene "kifc1"; locus_tag "G4P62_017476"; orig_transcript_id "gnl|WGS:JAAVVJ|G4P62_T029155"; product "transcript variant X1"; protein_id "KAF7211325.1"; exon_number "14";
CM025019.1	Genbank	CDS	16263042	16263115	.	-	0	gene_id "G4P62_017476"; transcript_id "gnl|WGS:JAAVVJ|G4P62_T029155"; gbkey "CDS"; gene "kifc1"; locus_tag "G4P62_017476"; orig_transcript_id "gnl|WGS:JAAVVJ|G4P62_T029155"; product "transcript variant X1"; protein_id "KAF7211325.1"; exon_number "15";
CM025019.1	Genbank	CDS	16262871	16262946	.	-	1	gene_id "G4P62_017476"; transcript_id "gnl|WGS:JAAVVJ|G4P62_T029155"; gbkey "CDS"; gene "kifc1"; locus_tag "G4P62_017476"; orig_transcript_id "gnl|WGS:JAAVVJ|G4P62_T029155"; product "transcript variant X1"; protein_id "KAF7211325.1"; exon_number "16";
CM025019.1	Genbank	CDS	16262622	16262663	.	-	0	gene_id "G4P62_017476"; transcript_id "gnl|WGS:JAAVVJ|G4P62_T029155"; gbkey "CDS"; gene "kifc1"; locus_tag "G4P62_017476"; orig_transcript_id "gnl|WGS:JAAVVJ|G4P62_T029155"; product "transcript variant X1"; protein_id "KAF7211325.1"; exon_number "17";
CM025019.1	Genbank	start_codon	16267332	16267334	.	-	0	gene_id "G4P62_017476"; transcript_id "gnl|WGS:JAAVVJ|G4P62_T029155"; gbkey "CDS"; gene "kifc1"; locus_tag "G4P62_017476"; orig_transcript_id "gnl|WGS:JAAVVJ|G4P62_T029155"; product "transcript variant X1"; protein_id "KAF7211325.1"; exon_number "2";
CM025019.1	Genbank	stop_codon	16262619	16262621	.	-	0	gene_id "G4P62_017476"; transcript_id "gnl|WGS:JAAVVJ|G4P62_T029155"; gbkey "CDS"; gene "kifc1"; locus_tag "G4P62_017476"; orig_transcript_id "gnl|WGS:JAAVVJ|G4P62_T029155"; product "transcript variant X1"; protein_id "KAF7211325.1"; exon_number "17";
CM025019.1	Genbank	gene	16274516	16285326	.	+	.	gene_id "G4P62_017477"; transcript_id ""; description "flotillin-1"; gbkey "Gene"; gene_biotype "protein_coding"; locus_tag "G4P62_017477"; note "LOC107394863";
CM025019.1	Genbank	transcript	16274516	16285326	.	+	.	gene_id "G4P62_017477"; transcript_id "gnl|WGS:JAAVVJ|G4P62_T029156"; gbkey "mRNA"; locus_tag "G4P62_017477"; orig_protein_id "gnl|WGS:JAAVVJ|G4P62_P029156"; orig_transcript_id "gnl|WGS:JAAVVJ|G4P62_T029156"; product "flotillin-1"; transcript_biotype "mRNA";
CM025019.1	Genbank	exon	16274516	16274702	.	+	.	gene_id "G4P62_017477"; transcript_id "gnl|WGS:JAAVVJ|G4P62_T029156"; locus_tag "G4P62_017477"; orig_protein_id "gnl|WGS:JAAVVJ|G4P62_P029156"; orig_transcript_id "gnl|WGS:JAAVVJ|G4P62_T029156"; product "flotillin-1"; transcript_biotype "mRNA"; exon_number "1";
CM025019.1	Genbank	exon	16275072	16275134	.	+	.	gene_id "G4P62_017477"; transcript_id "gnl|WGS:JAAVVJ|G4P62_T029156"; locus_tag "G4P62_017477"; orig_protein_id "gnl|WGS:JAAVVJ|G4P62_P029156"; orig_transcript_id "gnl|WGS:JAAVVJ|G4P62_T029156"; product "flotillin-1"; transcript_biotype "mRNA"; exon_number "2";
CM025019.1	Genbank	exon	16276530	16276605	.	+	.	gene_id "G4P62_017477"; transcript_id "gnl|WGS:JAAVVJ|G4P62_T029156"; locus_tag "G4P62_017477"; orig_protein_id "gnl|WGS:JAAVVJ|G4P62_P029156"; orig_transcript_id "gnl|WGS:JAAVVJ|G4P62_T029156"; product "flotillin-1"; transcript_biotype "mRNA"; exon_number "3";
CM025019.1	Genbank	exon	16277029	16277119	.	+	.	gene_id "G4P62_017477"; transcript_id "gnl|WGS:JAAVVJ|G4P62_T029156"; locus_tag "G4P62_017477"; orig_protein_id "gnl|WGS:JAAVVJ|G4P62_P029156"; orig_transcript_id "gnl|WGS:JAAVVJ|G4P62_T029156"; product "flotillin-1"; transcript_biotype "mRNA"; exon_number "4";
CM025019.1	Genbank	exon	16278324	16278467	.	+	.	gene_id "G4P62_017477"; transcript_id "gnl|WGS:JAAVVJ|G4P62_T029156"; locus_tag "G4P62_017477"; orig_protein_id "gnl|WGS:JAAVVJ|G4P62_P029156"; orig_transcript_id "gnl|WGS:JAAVVJ|G4P62_T029156"; product "flotillin-1"; transcript_biotype "mRNA"; exon_number "5";
CM025019.1	Genbank	exon	16278538	16278657	.	+	.	gene_id "G4P62_017477"; transcript_id "gnl|WGS:JAAVVJ|G4P62_T029156"; locus_tag "G4P62_017477"; orig_protein_id "gnl|WGS:JAAVVJ|G4P62_P029156"; orig_transcript_id "gnl|WGS:JAAVVJ|G4P62_T029156"; product "flotillin-1"; transcript_biotype "mRNA"; exon_number "6";
CM025019.1	Genbank	exon	16279139	16279234	.	+	.	gene_id "G4P62_017477"; transcript_id "gnl|WGS:JAAVVJ|G4P62_T029156"; locus_tag "G4P62_017477"; orig_protein_id "gnl|WGS:JAAVVJ|G4P62_P029156"; orig_transcript_id "gnl|WGS:JAAVVJ|G4P62_T029156"; product "flotillin-1"; transcript_biotype "mRNA"; exon_number "7";
CM025019.1	Genbank	exon	16279302	16279454	.	+	.	gene_id "G4P62_017477"; transcript_id "gnl|WGS:JAAVVJ|G4P62_T029156"; locus_tag "G4P62_017477"; orig_protein_id "gnl|WGS:JAAVVJ|G4P62_P029156"; orig_transcript_id "gnl|WGS:JAAVVJ|G4P62_T029156"; product "flotillin-1"; transcript_biotype "mRNA"; exon_number "8";
CM025019.1	Genbank	exon	16282078	16282259	.	+	.	gene_id "G4P62_017477"; transcript_id "gnl|WGS:JAAVVJ|G4P62_T029156"; locus_tag "G4P62_017477"; orig_protein_id "gnl|WGS:JAAVVJ|G4P62_P029156"; orig_transcript_id "gnl|WGS:JAAVVJ|G4P62_T029156"; product "flotillin-1"; transcript_biotype "mRNA"; exon_number "9";
CM025019.1	Genbank	exon	16282463	16282508	.	+	.	gene_id "G4P62_017477"; transcript_id "gnl|WGS:JAAVVJ|G4P62_T029156"; locus_tag "G4P62_017477"; orig_protein_id "gnl|WGS:JAAVVJ|G4P62_P029156"; orig_transcript_id "gnl|WGS:JAAVVJ|G4P62_T029156"; product "flotillin-1"; transcript_biotype "mRNA"; exon_number "10";
CM025019.1	Genbank	exon	16283659	16283796	.	+	.	gene_id "G4P62_017477"; transcript_id "gnl|WGS:JAAVVJ|G4P62_T029156"; locus_tag "G4P62_017477"; orig_protein_id "gnl|WGS:JAAVVJ|G4P62_P029156"; orig_transcript_id "gnl|WGS:JAAVVJ|G4P62_T029156"; product "flotillin-1"; transcript_biotype "mRNA"; exon_number "11";
CM025019.1	Genbank	exon	16283898	16284059	.	+	.	gene_id "G4P62_017477"; transcript_id "gnl|WGS:JAAVVJ|G4P62_T029156"; locus_tag "G4P62_017477"; orig_protein_id "gnl|WGS:JAAVVJ|G4P62_P029156"; orig_transcript_id "gnl|WGS:JAAVVJ|G4P62_T029156"; product "flotillin-1"; transcript_biotype "mRNA"; exon_number "12";
CM025019.1	Genbank	exon	16284613	16285326	.	+	.	gene_id "G4P62_017477"; transcript_id "gnl|WGS:JAAVVJ|G4P62_T029156"; locus_tag "G4P62_017477"; orig_protein_id "gnl|WGS:JAAVVJ|G4P62_P029156"; orig_transcript_id "gnl|WGS:JAAVVJ|G4P62_T029156"; product "flotillin-1"; transcript_biotype "mRNA"; exon_number "13";
CM025019.1	Genbank	CDS	16275092	16275134	.	+	0	gene_id "G4P62_017477"; transcript_id "gnl|WGS:JAAVVJ|G4P62_T029156"; gbkey "CDS"; locus_tag "G4P62_017477"; orig_transcript_id "gnl|WGS:JAAVVJ|G4P62_T029156"; product "flotillin-1"; protein_id "KAF7211326.1"; exon_number "2";
CM025019.1	Genbank	CDS	16276530	16276605	.	+	2	gene_id "G4P62_017477"; transcript_id "gnl|WGS:JAAVVJ|G4P62_T029156"; gbkey "CDS"; locus_tag "G4P62_017477"; orig_transcript_id "gnl|WGS:JAAVVJ|G4P62_T029156"; product "flotillin-1"; protein_id "KAF7211326.1"; exon_number "3";
CM025019.1	Genbank	CDS	16277029	16277119	.	+	1	gene_id "G4P62_017477"; transcript_id "gnl|WGS:JAAVVJ|G4P62_T029156"; gbkey "CDS"; locus_tag "G4P62_017477"; orig_transcript_id "gnl|WGS:JAAVVJ|G4P62_T029156"; product "flotillin-1"; protein_id "KAF7211326.1"; exon_number "4";
CM025019.1	Genbank	CDS	16278324	16278467	.	+	0	gene_id "G4P62_017477"; transcript_id "gnl|WGS:JAAVVJ|G4P62_T029156"; gbkey "CDS"; locus_tag "G4P62_017477"; orig_transcript_id "gnl|WGS:JAAVVJ|G4P62_T029156"; product "flotillin-1"; protein_id "KAF7211326.1"; exon_number "5";
CM025019.1	Genbank	CDS	16278538	16278657	.	+	0	gene_id "G4P62_017477"; transcript_id "gnl|WGS:JAAVVJ|G4P62_T029156"; gbkey "CDS"; locus_tag "G4P62_017477"; orig_transcript_id "gnl|WGS:JAAVVJ|G4P62_T029156"; product "flotillin-1"; protein_id "KAF7211326.1"; exon_number "6";
CM025019.1	Genbank	CDS	16279139	16279234	.	+	0	gene_id "G4P62_017477"; transcript_id "gnl|WGS:JAAVVJ|G4P62_T029156"; gbkey "CDS"; locus_tag "G4P62_017477"; orig_transcript_id "gnl|WGS:JAAVVJ|G4P62_T029156"; product "flotillin-1"; protein_id "KAF7211326.1"; exon_number "7";
CM025019.1	Genbank	CDS	16279302	16279454	.	+	0	gene_id "G4P62_017477"; transcript_id "gnl|WGS:JAAVVJ|G4P62_T029156"; gbkey "CDS"; locus_tag "G4P62_017477"; orig_transcript_id "gnl|WGS:JAAVVJ|G4P62_T029156"; product "flotillin-1"; protein_id "KAF7211326.1"; exon_number "8";
CM025019.1	Genbank	CDS	16282078	16282259	.	+	0	gene_id "G4P62_017477"; transcript_id "gnl|WGS:JAAVVJ|G4P62_T029156"; gbkey "CDS"; locus_tag "G4P62_017477"; orig_transcript_id "gnl|WGS:JAAVVJ|G4P62_T029156"; product "flotillin-1"; protein_id "KAF7211326.1"; exon_number "9";
CM025019.1	Genbank	CDS	16282463	16282508	.	+	1	gene_id "G4P62_017477"; transcript_id "gnl|WGS:JAAVVJ|G4P62_T029156"; gbkey "CDS"; locus_tag "G4P62_017477"; orig_transcript_id "gnl|WGS:JAAVVJ|G4P62_T029156"; product "flotillin-1"; protein_id "KAF7211326.1"; exon_number "10";
CM025019.1	Genbank	CDS	16283659	16283796	.	+	0	gene_id "G4P62_017477"; transcript_id "gnl|WGS:JAAVVJ|G4P62_T029156"; gbkey "CDS"; locus_tag "G4P62_017477"; orig_transcript_id "gnl|WGS:JAAVVJ|G4P62_T029156"; product "flotillin-1"; protein_id "KAF7211326.1"; exon_number "11";
CM025019.1	Genbank	CDS	16283898	16284059	.	+	0	gene_id "G4P62_017477"; transcript_id "gnl|WGS:JAAVVJ|G4P62_T029156"; gbkey "CDS"; locus_tag "G4P62_017477"; orig_transcript_id "gnl|WGS:JAAVVJ|G4P62_T029156"; product "flotillin-1"; protein_id "KAF7211326.1"; exon_number "12";
CM025019.1	Genbank	CDS	16284613	16284627	.	+	0	gene_id "G4P62_017477"; transcript_id "gnl|WGS:JAAVVJ|G4P62_T029156"; gbkey "CDS"; locus_tag "G4P62_017477"; orig_transcript_id "gnl|WGS:JAAVVJ|G4P62_T029156"; product "flotillin-1"; protein_id "KAF7211326.1"; exon_number "13";
CM025019.1	Genbank	start_codon	16275092	16275094	.	+	0	gene_id "G4P62_017477"; transcript_id "gnl|WGS:JAAVVJ|G4P62_T029156"; gbkey "CDS"; locus_tag "G4P62_017477"; orig_transcript_id "gnl|WGS:JAAVVJ|G4P62_T029156"; product "flotillin-1"; protein_id "KAF7211326.1"; exon_number "2";
CM025019.1	Genbank	stop_codon	16284628	16284630	.	+	0	gene_id "G4P62_017477"; transcript_id "gnl|WGS:JAAVVJ|G4P62_T029156"; gbkey "CDS"; locus_tag "G4P62_017477"; orig_transcript_id "gnl|WGS:JAAVVJ|G4P62_T029156"; product "flotillin-1"; protein_id "KAF7211326.1"; exon_number "13";
CM025019.1	Genbank	gene	16288693	16302094	.	+	.	gene_id "G4P62_017478"; transcript_id ""; description "zinc finger protein 362-like isoform X1"; gbkey "Gene"; gene_biotype "protein_coding"; locus_tag "G4P62_017478"; note "LOC107394864";
CM025019.1	Genbank	transcript	16288693	16302094	.	+	.	gene_id "G4P62_017478"; transcript_id "gnl|WGS:JAAVVJ|G4P62_T029157"; gbkey "mRNA"; locus_tag "G4P62_017478"; note "transcript variant X1"; orig_protein_id "gnl|WGS:JAAVVJ|G4P62_P029157"; orig_transcript_id "gnl|WGS:JAAVVJ|G4P62_T029157"; product "zinc finger protein 362-like"; transcript_biotype "mRNA";
CM025019.1	Genbank	exon	16288693	16288847	.	+	.	gene_id "G4P62_017478"; transcript_id "gnl|WGS:JAAVVJ|G4P62_T029157"; locus_tag "G4P62_017478"; note "transcript variant X1"; orig_protein_id "gnl|WGS:JAAVVJ|G4P62_P029157"; orig_transcript_id "gnl|WGS:JAAVVJ|G4P62_T029157"; product "zinc finger protein 362-like"; transcript_biotype "mRNA"; exon_number "1";
CM025019.1	Genbank	exon	16290405	16290472	.	+	.	gene_id "G4P62_017478"; transcript_id "gnl|WGS:JAAVVJ|G4P62_T029157"; locus_tag "G4P62_017478"; note "transcript variant X1"; orig_protein_id "gnl|WGS:JAAVVJ|G4P62_P029157"; orig_transcript_id "gnl|WGS:JAAVVJ|G4P62_T029157"; product "zinc finger protein 362-like"; transcript_biotype "mRNA"; exon_number "2";
CM025019.1	Genbank	exon	16291244	16291562	.	+	.	gene_id "G4P62_017478"; transcript_id "gnl|WGS:JAAVVJ|G4P62_T029157"; locus_tag "G4P62_017478"; note "transcript variant X1"; orig_protein_id "gnl|WGS:JAAVVJ|G4P62_P029157"; orig_transcript_id "gnl|WGS:JAAVVJ|G4P62_T029157"; product "zinc finger protein 362-like"; transcript_biotype "mRNA"; exon_number "3";
CM025019.1	Genbank	exon	16292695	16292817	.	+	.	gene_id "G4P62_017478"; transcript_id "gnl|WGS:JAAVVJ|G4P62_T029157"; locus_tag "G4P62_017478"; note "transcript variant X1"; orig_protein_id "gnl|WGS:JAAVVJ|G4P62_P029157"; orig_transcript_id "gnl|WGS:JAAVVJ|G4P62_T029157"; product "zinc finger protein 362-like"; transcript_biotype "mRNA"; exon_number "4";
CM025019.1	Genbank	exon	16293100	16293254	.	+	.	gene_id "G4P62_017478"; transcript_id "gnl|WGS:JAAVVJ|G4P62_T029157"; locus_tag "G4P62_017478"; note "transcript variant X1"; orig_protein_id "gnl|WGS:JAAVVJ|G4P62_P029157"; orig_transcript_id "gnl|WGS:JAAVVJ|G4P62_T029157"; product "zinc finger protein 362-like"; transcript_biotype "mRNA"; exon_number "5";
CM025019.1	Genbank	exon	16293324	16293400	.	+	.	gene_id "G4P62_017478"; transcript_id "gnl|WGS:JAAVVJ|G4P62_T029157"; locus_tag "G4P62_017478"; note "transcript variant X1"; orig_protein_id "gnl|WGS:JAAVVJ|G4P62_P029157"; orig_transcript_id "gnl|WGS:JAAVVJ|G4P62_T029157"; product "zinc finger protein 362-like"; transcript_biotype "mRNA"; exon_number "6";
CM025019.1	Genbank	exon	16293480	16293704	.	+	.	gene_id "G4P62_017478"; transcript_id "gnl|WGS:JAAVVJ|G4P62_T029157"; locus_tag "G4P62_017478"; note "transcript variant X1"; orig_protein_id "gnl|WGS:JAAVVJ|G4P62_P029157"; orig_transcript_id "gnl|WGS:JAAVVJ|G4P62_T029157"; product "zinc finger protein 362-like"; transcript_biotype "mRNA"; exon_number "7";
CM025019.1	Genbank	exon	16298287	16298365	.	+	.	gene_id "G4P62_017478"; transcript_id "gnl|WGS:JAAVVJ|G4P62_T029157"; locus_tag "G4P62_017478"; note "transcript variant X1"; orig_protein_id "gnl|WGS:JAAVVJ|G4P62_P029157"; orig_transcript_id "gnl|WGS:JAAVVJ|G4P62_T029157"; product "zinc finger protein 362-like"; transcript_biotype "mRNA"; exon_number "8";
CM025019.1	Genbank	exon	16298452	16298610	.	+	.	gene_id "G4P62_017478"; transcript_id "gnl|WGS:JAAVVJ|G4P62_T029157"; locus_tag "G4P62_017478"; note "transcript variant X1"; orig_protein_id "gnl|WGS:JAAVVJ|G4P62_P029157"; orig_transcript_id "gnl|WGS:JAAVVJ|G4P62_T029157"; product "zinc finger protein 362-like"; transcript_biotype "mRNA"; exon_number "9";
CM025019.1	Genbank	exon	16299999	16302094	.	+	.	gene_id "G4P62_017478"; transcript_id "gnl|WGS:JAAVVJ|G4P62_T029157"; locus_tag "G4P62_017478"; note "transcript variant X1"; orig_protein_id "gnl|WGS:JAAVVJ|G4P62_P029157"; orig_transcript_id "gnl|WGS:JAAVVJ|G4P62_T029157"; product "zinc finger protein 362-like"; transcript_biotype "mRNA"; exon_number "10";
CM025019.1	Genbank	CDS	16290410	16290472	.	+	0	gene_id "G4P62_017478"; transcript_id "gnl|WGS:JAAVVJ|G4P62_T029157"; gbkey "CDS"; locus_tag "G4P62_017478"; orig_transcript_id "gnl|WGS:JAAVVJ|G4P62_T029157"; product "transcript variant X1"; protein_id "KAF7211327.1"; exon_number "2";
CM025019.1	Genbank	CDS	16291244	16291562	.	+	0	gene_id "G4P62_017478"; transcript_id "gnl|WGS:JAAVVJ|G4P62_T029157"; gbkey "CDS"; locus_tag "G4P62_017478"; orig_transcript_id "gnl|WGS:JAAVVJ|G4P62_T029157"; product "transcript variant X1"; protein_id "KAF7211327.1"; exon_number "3";
CM025019.1	Genbank	CDS	16292695	16292817	.	+	2	gene_id "G4P62_017478"; transcript_id "gnl|WGS:JAAVVJ|G4P62_T029157"; gbkey "CDS"; locus_tag "G4P62_017478"; orig_transcript_id "gnl|WGS:JAAVVJ|G4P62_T029157"; product "transcript variant X1"; protein_id "KAF7211327.1"; exon_number "4";
CM025019.1	Genbank	CDS	16293100	16293254	.	+	2	gene_id "G4P62_017478"; transcript_id "gnl|WGS:JAAVVJ|G4P62_T029157"; gbkey "CDS"; locus_tag "G4P62_017478"; orig_transcript_id "gnl|WGS:JAAVVJ|G4P62_T029157"; product "transcript variant X1"; protein_id "KAF7211327.1"; exon_number "5";
CM025019.1	Genbank	CDS	16293324	16293400	.	+	0	gene_id "G4P62_017478"; transcript_id "gnl|WGS:JAAVVJ|G4P62_T029157"; gbkey "CDS"; locus_tag "G4P62_017478"; orig_transcript_id "gnl|WGS:JAAVVJ|G4P62_T029157"; product "transcript variant X1"; protein_id "KAF7211327.1"; exon_number "6";
CM025019.1	Genbank	CDS	16293480	16293704	.	+	1	gene_id "G4P62_017478"; transcript_id "gnl|WGS:JAAVVJ|G4P62_T029157"; gbkey "CDS"; locus_tag "G4P62_017478"; orig_transcript_id "gnl|WGS:JAAVVJ|G4P62_T029157"; product "transcript variant X1"; protein_id "KAF7211327.1"; exon_number "7";
CM025019.1	Genbank	CDS	16298287	16298365	.	+	1	gene_id "G4P62_017478"; transcript_id "gnl|WGS:JAAVVJ|G4P62_T029157"; gbkey "CDS"; locus_tag "G4P62_017478"; orig_transcript_id "gnl|WGS:JAAVVJ|G4P62_T029157"; product "transcript variant X1"; protein_id "KAF7211327.1"; exon_number "8";
CM025019.1	Genbank	CDS	16298452	16298610	.	+	0	gene_id "G4P62_017478"; transcript_id "gnl|WGS:JAAVVJ|G4P62_T029157"; gbkey "CDS"; locus_tag "G4P62_017478"; orig_transcript_id "gnl|WGS:JAAVVJ|G4P62_T029157"; product "transcript variant X1"; protein_id "KAF7211327.1"; exon_number "9";
CM025019.1	Genbank	CDS	16299999	16300391	.	+	0	gene_id "G4P62_017478"; transcript_id "gnl|WGS:JAAVVJ|G4P62_T029157"; gbkey "CDS"; locus_tag "G4P62_017478"; orig_transcript_id "gnl|WGS:JAAVVJ|G4P62_T029157"; product "transcript variant X1"; protein_id "KAF7211327.1"; exon_number "10";
CM025019.1	Genbank	start_codon	16290410	16290412	.	+	0	gene_id "G4P62_017478"; transcript_id "gnl|WGS:JAAVVJ|G4P62_T029157"; gbkey "CDS"; locus_tag "G4P62_017478"; orig_transcript_id "gnl|WGS:JAAVVJ|G4P62_T029157"; product "transcript variant X1"; protein_id "KAF7211327.1"; exon_number "2";
CM025019.1	Genbank	stop_codon	16300392	16300394	.	+	0	gene_id "G4P62_017478"; transcript_id "gnl|WGS:JAAVVJ|G4P62_T029157"; gbkey "CDS"; locus_tag "G4P62_017478"; orig_transcript_id "gnl|WGS:JAAVVJ|G4P62_T029157"; product "transcript variant X1"; protein_id "KAF7211327.1"; exon_number "10";
CM025019.1	Genbank	transcript	16288902	16302094	.	+	.	gene_id "G4P62_017478"; transcript_id "gnl|WGS:JAAVVJ|G4P62_T029158"; gbkey "mRNA"; locus_tag "G4P62_017478"; note "transcript variant X2"; orig_protein_id "gnl|WGS:JAAVVJ|G4P62_P029158"; orig_transcript_id "gnl|WGS:JAAVVJ|G4P62_T029158"; product "zinc finger protein 362-like"; transcript_biotype "mRNA";
CM025019.1	Genbank	exon	16288902	16289179	.	+	.	gene_id "G4P62_017478"; transcript_id "gnl|WGS:JAAVVJ|G4P62_T029158"; locus_tag "G4P62_017478"; note "transcript variant X2"; orig_protein_id "gnl|WGS:JAAVVJ|G4P62_P029158"; orig_transcript_id "gnl|WGS:JAAVVJ|G4P62_T029158"; product "zinc finger protein 362-like"; transcript_biotype "mRNA"; exon_number "1";
CM025019.1	Genbank	exon	16290405	16290472	.	+	.	gene_id "G4P62_017478"; transcript_id "gnl|WGS:JAAVVJ|G4P62_T029158"; locus_tag "G4P62_017478"; note "transcript variant X2"; orig_protein_id "gnl|WGS:JAAVVJ|G4P62_P029158"; orig_transcript_id "gnl|WGS:JAAVVJ|G4P62_T029158"; product "zinc finger protein 362-like"; transcript_biotype "mRNA"; exon_number "2";
CM025019.1	Genbank	exon	16291244	16291562	.	+	.	gene_id "G4P62_017478"; transcript_id "gnl|WGS:JAAVVJ|G4P62_T029158"; locus_tag "G4P62_017478"; note "transcript variant X2"; orig_protein_id "gnl|WGS:JAAVVJ|G4P62_P029158"; orig_transcript_id "gnl|WGS:JAAVVJ|G4P62_T029158"; product "zinc finger protein 362-like"; transcript_biotype "mRNA"; exon_number "3";
CM025019.1	Genbank	exon	16292695	16292817	.	+	.	gene_id "G4P62_017478"; transcript_id "gnl|WGS:JAAVVJ|G4P62_T029158"; locus_tag "G4P62_017478"; note "transcript variant X2"; orig_protein_id "gnl|WGS:JAAVVJ|G4P62_P029158"; orig_transcript_id "gnl|WGS:JAAVVJ|G4P62_T029158"; product "zinc finger protein 362-like"; transcript_biotype "mRNA"; exon_number "4";
CM025019.1	Genbank	exon	16293100	16293254	.	+	.	gene_id "G4P62_017478"; transcript_id "gnl|WGS:JAAVVJ|G4P62_T029158"; locus_tag "G4P62_017478"; note "transcript variant X2"; orig_protein_id "gnl|WGS:JAAVVJ|G4P62_P029158"; orig_transcript_id "gnl|WGS:JAAVVJ|G4P62_T029158"; product "zinc finger protein 362-like"; transcript_biotype "mRNA"; exon_number "5";
CM025019.1	Genbank	exon	16293324	16293400	.	+	.	gene_id "G4P62_017478"; transcript_id "gnl|WGS:JAAVVJ|G4P62_T029158"; locus_tag "G4P62_017478"; note "transcript variant X2"; orig_protein_id "gnl|WGS:JAAVVJ|G4P62_P029158"; orig_transcript_id "gnl|WGS:JAAVVJ|G4P62_T029158"; product "zinc finger protein 362-like"; transcript_biotype "mRNA"; exon_number "6";
CM025019.1	Genbank	exon	16293480	16293704	.	+	.	gene_id "G4P62_017478"; transcript_id "gnl|WGS:JAAVVJ|G4P62_T029158"; locus_tag "G4P62_017478"; note "transcript variant X2"; orig_protein_id "gnl|WGS:JAAVVJ|G4P62_P029158"; orig_transcript_id "gnl|WGS:JAAVVJ|G4P62_T029158"; product "zinc finger protein 362-like"; transcript_biotype "mRNA"; exon_number "7";
CM025019.1	Genbank	exon	16298287	16298365	.	+	.	gene_id "G4P62_017478"; transcript_id "gnl|WGS:JAAVVJ|G4P62_T029158"; locus_tag "G4P62_017478"; note "transcript variant X2"; orig_protein_id "gnl|WGS:JAAVVJ|G4P62_P029158"; orig_transcript_id "gnl|WGS:JAAVVJ|G4P62_T029158"; product "zinc finger protein 362-like"; transcript_biotype "mRNA"; exon_number "8";
CM025019.1	Genbank	exon	16298452	16298610	.	+	.	gene_id "G4P62_017478"; transcript_id "gnl|WGS:JAAVVJ|G4P62_T029158"; locus_tag "G4P62_017478"; note "transcript variant X2"; orig_protein_id "gnl|WGS:JAAVVJ|G4P62_P029158"; orig_transcript_id "gnl|WGS:JAAVVJ|G4P62_T029158"; product "zinc finger protein 362-like"; transcript_biotype "mRNA"; exon_number "9";
CM025019.1	Genbank	exon	16299999	16302094	.	+	.	gene_id "G4P62_017478"; transcript_id "gnl|WGS:JAAVVJ|G4P62_T029158"; locus_tag "G4P62_017478"; note "transcript variant X2"; orig_protein_id "gnl|WGS:JAAVVJ|G4P62_P029158"; orig_transcript_id "gnl|WGS:JAAVVJ|G4P62_T029158"; product "zinc finger protein 362-like"; transcript_biotype "mRNA"; exon_number "10";
CM025019.1	Genbank	CDS	16290410	16290472	.	+	0	gene_id "G4P62_017478"; transcript_id "gnl|WGS:JAAVVJ|G4P62_T029158"; gbkey "CDS"; locus_tag "G4P62_017478"; orig_transcript_id "gnl|WGS:JAAVVJ|G4P62_T029158"; product "transcript variant X2"; protein_id "KAF7211328.1"; exon_number "2";
CM025019.1	Genbank	CDS	16291244	16291562	.	+	0	gene_id "G4P62_017478"; transcript_id "gnl|WGS:JAAVVJ|G4P62_T029158"; gbkey "CDS"; locus_tag "G4P62_017478"; orig_transcript_id "gnl|WGS:JAAVVJ|G4P62_T029158"; product "transcript variant X2"; protein_id "KAF7211328.1"; exon_number "3";
CM025019.1	Genbank	CDS	16292695	16292817	.	+	2	gene_id "G4P62_017478"; transcript_id "gnl|WGS:JAAVVJ|G4P62_T029158"; gbkey "CDS"; locus_tag "G4P62_017478"; orig_transcript_id "gnl|WGS:JAAVVJ|G4P62_T029158"; product "transcript variant X2"; protein_id "KAF7211328.1"; exon_number "4";
CM025019.1	Genbank	CDS	16293100	16293254	.	+	2	gene_id "G4P62_017478"; transcript_id "gnl|WGS:JAAVVJ|G4P62_T029158"; gbkey "CDS"; locus_tag "G4P62_017478"; orig_transcript_id "gnl|WGS:JAAVVJ|G4P62_T029158"; product "transcript variant X2"; protein_id "KAF7211328.1"; exon_number "5";
CM025019.1	Genbank	CDS	16293324	16293400	.	+	0	gene_id "G4P62_017478"; transcript_id "gnl|WGS:JAAVVJ|G4P62_T029158"; gbkey "CDS"; locus_tag "G4P62_017478"; orig_transcript_id "gnl|WGS:JAAVVJ|G4P62_T029158"; product "transcript variant X2"; protein_id "KAF7211328.1"; exon_number "6";
CM025019.1	Genbank	CDS	16293480	16293704	.	+	1	gene_id "G4P62_017478"; transcript_id "gnl|WGS:JAAVVJ|G4P62_T029158"; gbkey "CDS"; locus_tag "G4P62_017478"; orig_transcript_id "gnl|WGS:JAAVVJ|G4P62_T029158"; product "transcript variant X2"; protein_id "KAF7211328.1"; exon_number "7";
CM025019.1	Genbank	CDS	16298287	16298365	.	+	1	gene_id "G4P62_017478"; transcript_id "gnl|WGS:JAAVVJ|G4P62_T029158"; gbkey "CDS"; locus_tag "G4P62_017478"; orig_transcript_id "gnl|WGS:JAAVVJ|G4P62_T029158"; product "transcript variant X2"; protein_id "KAF7211328.1"; exon_number "8";
CM025019.1	Genbank	CDS	16298452	16298610	.	+	0	gene_id "G4P62_017478"; transcript_id "gnl|WGS:JAAVVJ|G4P62_T029158"; gbkey "CDS"; locus_tag "G4P62_017478"; orig_transcript_id "gnl|WGS:JAAVVJ|G4P62_T029158"; product "transcript variant X2"; protein_id "KAF7211328.1"; exon_number "9";
CM025019.1	Genbank	CDS	16299999	16300391	.	+	0	gene_id "G4P62_017478"; transcript_id "gnl|WGS:JAAVVJ|G4P62_T029158"; gbkey "CDS"; locus_tag "G4P62_017478"; orig_transcript_id "gnl|WGS:JAAVVJ|G4P62_T029158"; product "transcript variant X2"; protein_id "KAF7211328.1"; exon_number "10";
CM025019.1	Genbank	start_codon	16290410	16290412	.	+	0	gene_id "G4P62_017478"; transcript_id "gnl|WGS:JAAVVJ|G4P62_T029158"; gbkey "CDS"; locus_tag "G4P62_017478"; orig_transcript_id "gnl|WGS:JAAVVJ|G4P62_T029158"; product "transcript variant X2"; protein_id "KAF7211328.1"; exon_number "2";
CM025019.1	Genbank	stop_codon	16300392	16300394	.	+	0	gene_id "G4P62_017478"; transcript_id "gnl|WGS:JAAVVJ|G4P62_T029158"; gbkey "CDS"; locus_tag "G4P62_017478"; orig_transcript_id "gnl|WGS:JAAVVJ|G4P62_T029158"; product "transcript variant X2"; protein_id "KAF7211328.1"; exon_number "10";
CM025019.1	Genbank	transcript	16290479	16302094	.	+	.	gene_id "G4P62_017478"; transcript_id "gnl|WGS:JAAVVJ|G4P62_T029159"; gbkey "mRNA"; locus_tag "G4P62_017478"; note "transcript variant X3"; orig_protein_id "gnl|WGS:JAAVVJ|G4P62_P029159"; orig_transcript_id "gnl|WGS:JAAVVJ|G4P62_T029159"; product "zinc finger protein 362-like"; transcript_biotype "mRNA";
CM025019.1	Genbank	exon	16290479	16290587	.	+	.	gene_id "G4P62_017478"; transcript_id "gnl|WGS:JAAVVJ|G4P62_T029159"; locus_tag "G4P62_017478"; note "transcript variant X3"; orig_protein_id "gnl|WGS:JAAVVJ|G4P62_P029159"; orig_transcript_id "gnl|WGS:JAAVVJ|G4P62_T029159"; product "zinc finger protein 362-like"; transcript_biotype "mRNA"; exon_number "1";
CM025019.1	Genbank	exon	16291244	16291562	.	+	.	gene_id "G4P62_017478"; transcript_id "gnl|WGS:JAAVVJ|G4P62_T029159"; locus_tag "G4P62_017478"; note "transcript variant X3"; orig_protein_id "gnl|WGS:JAAVVJ|G4P62_P029159"; orig_transcript_id "gnl|WGS:JAAVVJ|G4P62_T029159"; product "zinc finger protein 362-like"; transcript_biotype "mRNA"; exon_number "2";
CM025019.1	Genbank	exon	16292695	16292817	.	+	.	gene_id "G4P62_017478"; transcript_id "gnl|WGS:JAAVVJ|G4P62_T029159"; locus_tag "G4P62_017478"; note "transcript variant X3"; orig_protein_id "gnl|WGS:JAAVVJ|G4P62_P029159"; orig_transcript_id "gnl|WGS:JAAVVJ|G4P62_T029159"; product "zinc finger protein 362-like"; transcript_biotype "mRNA"; exon_number "3";
CM025019.1	Genbank	exon	16293100	16293254	.	+	.	gene_id "G4P62_017478"; transcript_id "gnl|WGS:JAAVVJ|G4P62_T029159"; locus_tag "G4P62_017478"; note "transcript variant X3"; orig_protein_id "gnl|WGS:JAAVVJ|G4P62_P029159"; orig_transcript_id "gnl|WGS:JAAVVJ|G4P62_T029159"; product "zinc finger protein 362-like"; transcript_biotype "mRNA"; exon_number "4";
CM025019.1	Genbank	exon	16293324	16293400	.	+	.	gene_id "G4P62_017478"; transcript_id "gnl|WGS:JAAVVJ|G4P62_T029159"; locus_tag "G4P62_017478"; note "transcript variant X3"; orig_protein_id "gnl|WGS:JAAVVJ|G4P62_P029159"; orig_transcript_id "gnl|WGS:JAAVVJ|G4P62_T029159"; product "zinc finger protein 362-like"; transcript_biotype "mRNA"; exon_number "5";
CM025019.1	Genbank	exon	16293480	16293704	.	+	.	gene_id "G4P62_017478"; transcript_id "gnl|WGS:JAAVVJ|G4P62_T029159"; locus_tag "G4P62_017478"; note "transcript variant X3"; orig_protein_id "gnl|WGS:JAAVVJ|G4P62_P029159"; orig_transcript_id "gnl|WGS:JAAVVJ|G4P62_T029159"; product "zinc finger protein 362-like"; transcript_biotype "mRNA"; exon_number "6";
CM025019.1	Genbank	exon	16298287	16298365	.	+	.	gene_id "G4P62_017478"; transcript_id "gnl|WGS:JAAVVJ|G4P62_T029159"; locus_tag "G4P62_017478"; note "transcript variant X3"; orig_protein_id "gnl|WGS:JAAVVJ|G4P62_P029159"; orig_transcript_id "gnl|WGS:JAAVVJ|G4P62_T029159"; product "zinc finger protein 362-like"; transcript_biotype "mRNA"; exon_number "7";
CM025019.1	Genbank	exon	16298452	16298610	.	+	.	gene_id "G4P62_017478"; transcript_id "gnl|WGS:JAAVVJ|G4P62_T029159"; locus_tag "G4P62_017478"; note "transcript variant X3"; orig_protein_id "gnl|WGS:JAAVVJ|G4P62_P029159"; orig_transcript_id "gnl|WGS:JAAVVJ|G4P62_T029159"; product "zinc finger protein 362-like"; transcript_biotype "mRNA"; exon_number "8";
CM025019.1	Genbank	exon	16299999	16302094	.	+	.	gene_id "G4P62_017478"; transcript_id "gnl|WGS:JAAVVJ|G4P62_T029159"; locus_tag "G4P62_017478"; note "transcript variant X3"; orig_protein_id "gnl|WGS:JAAVVJ|G4P62_P029159"; orig_transcript_id "gnl|WGS:JAAVVJ|G4P62_T029159"; product "zinc finger protein 362-like"; transcript_biotype "mRNA"; exon_number "9";
CM025019.1	Genbank	CDS	16290543	16290587	.	+	0	gene_id "G4P62_017478"; transcript_id "gnl|WGS:JAAVVJ|G4P62_T029159"; gbkey "CDS"; locus_tag "G4P62_017478"; orig_transcript_id "gnl|WGS:JAAVVJ|G4P62_T029159"; product "transcript variant X3"; protein_id "KAF7211329.1"; exon_number "1";
CM025019.1	Genbank	CDS	16291244	16291562	.	+	0	gene_id "G4P62_017478"; transcript_id "gnl|WGS:JAAVVJ|G4P62_T029159"; gbkey "CDS"; locus_tag "G4P62_017478"; orig_transcript_id "gnl|WGS:JAAVVJ|G4P62_T029159"; product "transcript variant X3"; protein_id "KAF7211329.1"; exon_number "2";
CM025019.1	Genbank	CDS	16292695	16292817	.	+	2	gene_id "G4P62_017478"; transcript_id "gnl|WGS:JAAVVJ|G4P62_T029159"; gbkey "CDS"; locus_tag "G4P62_017478"; orig_transcript_id "gnl|WGS:JAAVVJ|G4P62_T029159"; product "transcript variant X3"; protein_id "KAF7211329.1"; exon_number "3";
CM025019.1	Genbank	CDS	16293100	16293254	.	+	2	gene_id "G4P62_017478"; transcript_id "gnl|WGS:JAAVVJ|G4P62_T029159"; gbkey "CDS"; locus_tag "G4P62_017478"; orig_transcript_id "gnl|WGS:JAAVVJ|G4P62_T029159"; product "transcript variant X3"; protein_id "KAF7211329.1"; exon_number "4";
CM025019.1	Genbank	CDS	16293324	16293400	.	+	0	gene_id "G4P62_017478"; transcript_id "gnl|WGS:JAAVVJ|G4P62_T029159"; gbkey "CDS"; locus_tag "G4P62_017478"; orig_transcript_id "gnl|WGS:JAAVVJ|G4P62_T029159"; product "transcript variant X3"; protein_id "KAF7211329.1"; exon_number "5";
CM025019.1	Genbank	CDS	16293480	16293704	.	+	1	gene_id "G4P62_017478"; transcript_id "gnl|WGS:JAAVVJ|G4P62_T029159"; gbkey "CDS"; locus_tag "G4P62_017478"; orig_transcript_id "gnl|WGS:JAAVVJ|G4P62_T029159"; product "transcript variant X3"; protein_id "KAF7211329.1"; exon_number "6";
CM025019.1	Genbank	CDS	16298287	16298365	.	+	1	gene_id "G4P62_017478"; transcript_id "gnl|WGS:JAAVVJ|G4P62_T029159"; gbkey "CDS"; locus_tag "G4P62_017478"; orig_transcript_id "gnl|WGS:JAAVVJ|G4P62_T029159"; product "transcript variant X3"; protein_id "KAF7211329.1"; exon_number "7";
CM025019.1	Genbank	CDS	16298452	16298610	.	+	0	gene_id "G4P62_017478"; transcript_id "gnl|WGS:JAAVVJ|G4P62_T029159"; gbkey "CDS"; locus_tag "G4P62_017478"; orig_transcript_id "gnl|WGS:JAAVVJ|G4P62_T029159"; product "transcript variant X3"; protein_id "KAF7211329.1"; exon_number "8";
CM025019.1	Genbank	CDS	16299999	16300391	.	+	0	gene_id "G4P62_017478"; transcript_id "gnl|WGS:JAAVVJ|G4P62_T029159"; gbkey "CDS"; locus_tag "G4P62_017478"; orig_transcript_id "gnl|WGS:JAAVVJ|G4P62_T029159"; product "transcript variant X3"; protein_id "KAF7211329.1"; exon_number "9";
CM025019.1	Genbank	start_codon	16290543	16290545	.	+	0	gene_id "G4P62_017478"; transcript_id "gnl|WGS:JAAVVJ|G4P62_T029159"; gbkey "CDS"; locus_tag "G4P62_017478"; orig_transcript_id "gnl|WGS:JAAVVJ|G4P62_T029159"; product "transcript variant X3"; protein_id "KAF7211329.1"; exon_number "1";
CM025019.1	Genbank	stop_codon	16300392	16300394	.	+	0	gene_id "G4P62_017478"; transcript_id "gnl|WGS:JAAVVJ|G4P62_T029159"; gbkey "CDS"; locus_tag "G4P62_017478"; orig_transcript_id "gnl|WGS:JAAVVJ|G4P62_T029159"; product "transcript variant X3"; protein_id "KAF7211329.1"; exon_number "9";
CM025019.1	Genbank	gene	16307322	16328678	.	+	.	gene_id "G4P62_017479"; transcript_id ""; description "uncharacterized protein LOC107394866"; gbkey "Gene"; gene_biotype "protein_coding"; locus_tag "G4P62_017479"; note "LOC107394866";
CM025019.1	Genbank	transcript	16307322	16328678	.	+	.	gene_id "G4P62_017479"; transcript_id "gnl|WGS:JAAVVJ|G4P62_T029160"; gbkey "mRNA"; locus_tag "G4P62_017479"; orig_protein_id "gnl|WGS:JAAVVJ|G4P62_P029160"; orig_transcript_id "gnl|WGS:JAAVVJ|G4P62_T029160"; product "putative LOC107394866-like protein"; transcript_biotype "mRNA";
CM025019.1	Genbank	exon	16307322	16307435	.	+	.	gene_id "G4P62_017479"; transcript_id "gnl|WGS:JAAVVJ|G4P62_T029160"; locus_tag "G4P62_017479"; orig_protein_id "gnl|WGS:JAAVVJ|G4P62_P029160"; orig_transcript_id "gnl|WGS:JAAVVJ|G4P62_T029160"; product "putative LOC107394866-like protein"; transcript_biotype "mRNA"; exon_number "1";
CM025019.1	Genbank	exon	16312482	16312558	.	+	.	gene_id "G4P62_017479"; transcript_id "gnl|WGS:JAAVVJ|G4P62_T029160"; locus_tag "G4P62_017479"; orig_protein_id "gnl|WGS:JAAVVJ|G4P62_P029160"; orig_transcript_id "gnl|WGS:JAAVVJ|G4P62_T029160"; product "putative LOC107394866-like protein"; transcript_biotype "mRNA"; exon_number "2";
CM025019.1	Genbank	exon	16312761	16312781	.	+	.	gene_id "G4P62_017479"; transcript_id "gnl|WGS:JAAVVJ|G4P62_T029160"; locus_tag "G4P62_017479"; orig_protein_id "gnl|WGS:JAAVVJ|G4P62_P029160"; orig_transcript_id "gnl|WGS:JAAVVJ|G4P62_T029160"; product "putative LOC107394866-like protein"; transcript_biotype "mRNA"; exon_number "3";
CM025019.1	Genbank	exon	16312864	16313127	.	+	.	gene_id "G4P62_017479"; transcript_id "gnl|WGS:JAAVVJ|G4P62_T029160"; locus_tag "G4P62_017479"; orig_protein_id "gnl|WGS:JAAVVJ|G4P62_P029160"; orig_transcript_id "gnl|WGS:JAAVVJ|G4P62_T029160"; product "putative LOC107394866-like protein"; transcript_biotype "mRNA"; exon_number "4";
CM025019.1	Genbank	exon	16313438	16313525	.	+	.	gene_id "G4P62_017479"; transcript_id "gnl|WGS:JAAVVJ|G4P62_T029160"; locus_tag "G4P62_017479"; orig_protein_id "gnl|WGS:JAAVVJ|G4P62_P029160"; orig_transcript_id "gnl|WGS:JAAVVJ|G4P62_T029160"; product "putative LOC107394866-like protein"; transcript_biotype "mRNA"; exon_number "5";
CM025019.1	Genbank	exon	16313600	16313823	.	+	.	gene_id "G4P62_017479"; transcript_id "gnl|WGS:JAAVVJ|G4P62_T029160"; locus_tag "G4P62_017479"; orig_protein_id "gnl|WGS:JAAVVJ|G4P62_P029160"; orig_transcript_id "gnl|WGS:JAAVVJ|G4P62_T029160"; product "putative LOC107394866-like protein"; transcript_biotype "mRNA"; exon_number "6";
CM025019.1	Genbank	exon	16314971	16315258	.	+	.	gene_id "G4P62_017479"; transcript_id "gnl|WGS:JAAVVJ|G4P62_T029160"; locus_tag "G4P62_017479"; orig_protein_id "gnl|WGS:JAAVVJ|G4P62_P029160"; orig_transcript_id "gnl|WGS:JAAVVJ|G4P62_T029160"; product "putative LOC107394866-like protein"; transcript_biotype "mRNA"; exon_number "7";
CM025019.1	Genbank	exon	16317798	16317976	.	+	.	gene_id "G4P62_017479"; transcript_id "gnl|WGS:JAAVVJ|G4P62_T029160"; locus_tag "G4P62_017479"; orig_protein_id "gnl|WGS:JAAVVJ|G4P62_P029160"; orig_transcript_id "gnl|WGS:JAAVVJ|G4P62_T029160"; product "putative LOC107394866-like protein"; transcript_biotype "mRNA"; exon_number "8";
CM025019.1	Genbank	exon	16323418	16323510	.	+	.	gene_id "G4P62_017479"; transcript_id "gnl|WGS:JAAVVJ|G4P62_T029160"; locus_tag "G4P62_017479"; orig_protein_id "gnl|WGS:JAAVVJ|G4P62_P029160"; orig_transcript_id "gnl|WGS:JAAVVJ|G4P62_T029160"; product "putative LOC107394866-like protein"; transcript_biotype "mRNA"; exon_number "9";
CM025019.1	Genbank	exon	16327122	16328678	.	+	.	gene_id "G4P62_017479"; transcript_id "gnl|WGS:JAAVVJ|G4P62_T029160"; locus_tag "G4P62_017479"; orig_protein_id "gnl|WGS:JAAVVJ|G4P62_P029160"; orig_transcript_id "gnl|WGS:JAAVVJ|G4P62_T029160"; product "putative LOC107394866-like protein"; transcript_biotype "mRNA"; exon_number "10";
CM025019.1	Genbank	CDS	16312513	16312558	.	+	0	gene_id "G4P62_017479"; transcript_id "gnl|WGS:JAAVVJ|G4P62_T029160"; gbkey "CDS"; locus_tag "G4P62_017479"; orig_transcript_id "gnl|WGS:JAAVVJ|G4P62_T029160"; product "putative LOC107394866-like protein"; protein_id "KAF7211330.1"; exon_number "2";
CM025019.1	Genbank	CDS	16312761	16312781	.	+	2	gene_id "G4P62_017479"; transcript_id "gnl|WGS:JAAVVJ|G4P62_T029160"; gbkey "CDS"; locus_tag "G4P62_017479"; orig_transcript_id "gnl|WGS:JAAVVJ|G4P62_T029160"; product "putative LOC107394866-like protein"; protein_id "KAF7211330.1"; exon_number "3";
CM025019.1	Genbank	CDS	16312864	16313127	.	+	2	gene_id "G4P62_017479"; transcript_id "gnl|WGS:JAAVVJ|G4P62_T029160"; gbkey "CDS"; locus_tag "G4P62_017479"; orig_transcript_id "gnl|WGS:JAAVVJ|G4P62_T029160"; product "putative LOC107394866-like protein"; protein_id "KAF7211330.1"; exon_number "4";
CM025019.1	Genbank	CDS	16313438	16313525	.	+	2	gene_id "G4P62_017479"; transcript_id "gnl|WGS:JAAVVJ|G4P62_T029160"; gbkey "CDS"; locus_tag "G4P62_017479"; orig_transcript_id "gnl|WGS:JAAVVJ|G4P62_T029160"; product "putative LOC107394866-like protein"; protein_id "KAF7211330.1"; exon_number "5";
CM025019.1	Genbank	CDS	16313600	16313823	.	+	1	gene_id "G4P62_017479"; transcript_id "gnl|WGS:JAAVVJ|G4P62_T029160"; gbkey "CDS"; locus_tag "G4P62_017479"; orig_transcript_id "gnl|WGS:JAAVVJ|G4P62_T029160"; product "putative LOC107394866-like protein"; protein_id "KAF7211330.1"; exon_number "6";
CM025019.1	Genbank	CDS	16314971	16315258	.	+	2	gene_id "G4P62_017479"; transcript_id "gnl|WGS:JAAVVJ|G4P62_T029160"; gbkey "CDS"; locus_tag "G4P62_017479"; orig_transcript_id "gnl|WGS:JAAVVJ|G4P62_T029160"; product "putative LOC107394866-like protein"; protein_id "KAF7211330.1"; exon_number "7";
CM025019.1	Genbank	CDS	16317798	16317976	.	+	2	gene_id "G4P62_017479"; transcript_id "gnl|WGS:JAAVVJ|G4P62_T029160"; gbkey "CDS"; locus_tag "G4P62_017479"; orig_transcript_id "gnl|WGS:JAAVVJ|G4P62_T029160"; product "putative LOC107394866-like protein"; protein_id "KAF7211330.1"; exon_number "8";
CM025019.1	Genbank	CDS	16323418	16323510	.	+	0	gene_id "G4P62_017479"; transcript_id "gnl|WGS:JAAVVJ|G4P62_T029160"; gbkey "CDS"; locus_tag "G4P62_017479"; orig_transcript_id "gnl|WGS:JAAVVJ|G4P62_T029160"; product "putative LOC107394866-like protein"; protein_id "KAF7211330.1"; exon_number "9";
CM025019.1	Genbank	CDS	16327122	16327547	.	+	0	gene_id "G4P62_017479"; transcript_id "gnl|WGS:JAAVVJ|G4P62_T029160"; gbkey "CDS"; locus_tag "G4P62_017479"; orig_transcript_id "gnl|WGS:JAAVVJ|G4P62_T029160"; product "putative LOC107394866-like protein"; protein_id "KAF7211330.1"; exon_number "10";
CM025019.1	Genbank	start_codon	16312513	16312515	.	+	0	gene_id "G4P62_017479"; transcript_id "gnl|WGS:JAAVVJ|G4P62_T029160"; gbkey "CDS"; locus_tag "G4P62_017479"; orig_transcript_id "gnl|WGS:JAAVVJ|G4P62_T029160"; product "putative LOC107394866-like protein"; protein_id "KAF7211330.1"; exon_number "2";
CM025019.1	Genbank	stop_codon	16327548	16327550	.	+	0	gene_id "G4P62_017479"; transcript_id "gnl|WGS:JAAVVJ|G4P62_T029160"; gbkey "CDS"; locus_tag "G4P62_017479"; orig_transcript_id "gnl|WGS:JAAVVJ|G4P62_T029160"; product "putative LOC107394866-like protein"; protein_id "KAF7211330.1"; exon_number "10";
CM025019.1	Genbank	gene	16339209	16348725	.	+	.	gene_id "G4P62_017480"; transcript_id ""; description "transcription factor 19"; gbkey "Gene"; gene "tcf19"; gene_biotype "protein_coding"; locus_tag "G4P62_017480";
CM025019.1	Genbank	transcript	16339209	16348725	.	+	.	gene_id "G4P62_017480"; transcript_id "gnl|WGS:JAAVVJ|G4P62_T029161"; gbkey "mRNA"; gene "tcf19"; locus_tag "G4P62_017480"; orig_protein_id "gnl|WGS:JAAVVJ|G4P62_P029161"; orig_transcript_id "gnl|WGS:JAAVVJ|G4P62_T029161"; product "transcription factor 19"; transcript_biotype "mRNA";
CM025019.1	Genbank	exon	16339209	16339430	.	+	.	gene_id "G4P62_017480"; transcript_id "gnl|WGS:JAAVVJ|G4P62_T029161"; gene "tcf19"; locus_tag "G4P62_017480"; orig_protein_id "gnl|WGS:JAAVVJ|G4P62_P029161"; orig_transcript_id "gnl|WGS:JAAVVJ|G4P62_T029161"; product "transcription factor 19"; transcript_biotype "mRNA"; exon_number "1";
CM025019.1	Genbank	exon	16339863	16340765	.	+	.	gene_id "G4P62_017480"; transcript_id "gnl|WGS:JAAVVJ|G4P62_T029161"; gene "tcf19"; locus_tag "G4P62_017480"; orig_protein_id "gnl|WGS:JAAVVJ|G4P62_P029161"; orig_transcript_id "gnl|WGS:JAAVVJ|G4P62_T029161"; product "transcription factor 19"; transcript_biotype "mRNA"; exon_number "2";
CM025019.1	Genbank	exon	16343157	16343326	.	+	.	gene_id "G4P62_017480"; transcript_id "gnl|WGS:JAAVVJ|G4P62_T029161"; gene "tcf19"; locus_tag "G4P62_017480"; orig_protein_id "gnl|WGS:JAAVVJ|G4P62_P029161"; orig_transcript_id "gnl|WGS:JAAVVJ|G4P62_T029161"; product "transcription factor 19"; transcript_biotype "mRNA"; exon_number "3";
CM025019.1	Genbank	exon	16344807	16345197	.	+	.	gene_id "G4P62_017480"; transcript_id "gnl|WGS:JAAVVJ|G4P62_T029161"; gene "tcf19"; locus_tag "G4P62_017480"; orig_protein_id "gnl|WGS:JAAVVJ|G4P62_P029161"; orig_transcript_id "gnl|WGS:JAAVVJ|G4P62_T029161"; product "transcription factor 19"; transcript_biotype "mRNA"; exon_number "4";
CM025019.1	Genbank	exon	16345273	16345780	.	+	.	gene_id "G4P62_017480"; transcript_id "gnl|WGS:JAAVVJ|G4P62_T029161"; gene "tcf19"; locus_tag "G4P62_017480"; orig_protein_id "gnl|WGS:JAAVVJ|G4P62_P029161"; orig_transcript_id "gnl|WGS:JAAVVJ|G4P62_T029161"; product "transcription factor 19"; transcript_biotype "mRNA"; exon_number "5";
CM025019.1	Genbank	exon	16346610	16348725	.	+	.	gene_id "G4P62_017480"; transcript_id "gnl|WGS:JAAVVJ|G4P62_T029161"; gene "tcf19"; locus_tag "G4P62_017480"; orig_protein_id "gnl|WGS:JAAVVJ|G4P62_P029161"; orig_transcript_id "gnl|WGS:JAAVVJ|G4P62_T029161"; product "transcription factor 19"; transcript_biotype "mRNA"; exon_number "6";
CM025019.1	Genbank	CDS	16340486	16340765	.	+	0	gene_id "G4P62_017480"; transcript_id "gnl|WGS:JAAVVJ|G4P62_T029161"; gbkey "CDS"; gene "tcf19"; locus_tag "G4P62_017480"; orig_transcript_id "gnl|WGS:JAAVVJ|G4P62_T029161"; product "transcription factor 19"; protein_id "KAF7211331.1"; exon_number "2";
CM025019.1	Genbank	CDS	16343157	16343326	.	+	2	gene_id "G4P62_017480"; transcript_id "gnl|WGS:JAAVVJ|G4P62_T029161"; gbkey "CDS"; gene "tcf19"; locus_tag "G4P62_017480"; orig_transcript_id "gnl|WGS:JAAVVJ|G4P62_T029161"; product "transcription factor 19"; protein_id "KAF7211331.1"; exon_number "3";
CM025019.1	Genbank	CDS	16344807	16345197	.	+	0	gene_id "G4P62_017480"; transcript_id "gnl|WGS:JAAVVJ|G4P62_T029161"; gbkey "CDS"; gene "tcf19"; locus_tag "G4P62_017480"; orig_transcript_id "gnl|WGS:JAAVVJ|G4P62_T029161"; product "transcription factor 19"; protein_id "KAF7211331.1"; exon_number "4";
CM025019.1	Genbank	CDS	16345273	16345780	.	+	2	gene_id "G4P62_017480"; transcript_id "gnl|WGS:JAAVVJ|G4P62_T029161"; gbkey "CDS"; gene "tcf19"; locus_tag "G4P62_017480"; orig_transcript_id "gnl|WGS:JAAVVJ|G4P62_T029161"; product "transcription factor 19"; protein_id "KAF7211331.1"; exon_number "5";
CM025019.1	Genbank	CDS	16346610	16346949	.	+	1	gene_id "G4P62_017480"; transcript_id "gnl|WGS:JAAVVJ|G4P62_T029161"; gbkey "CDS"; gene "tcf19"; locus_tag "G4P62_017480"; orig_transcript_id "gnl|WGS:JAAVVJ|G4P62_T029161"; product "transcription factor 19"; protein_id "KAF7211331.1"; exon_number "6";
CM025019.1	Genbank	start_codon	16340486	16340488	.	+	0	gene_id "G4P62_017480"; transcript_id "gnl|WGS:JAAVVJ|G4P62_T029161"; gbkey "CDS"; gene "tcf19"; locus_tag "G4P62_017480"; orig_transcript_id "gnl|WGS:JAAVVJ|G4P62_T029161"; product "transcription factor 19"; protein_id "KAF7211331.1"; exon_number "2";
CM025019.1	Genbank	stop_codon	16346950	16346952	.	+	0	gene_id "G4P62_017480"; transcript_id "gnl|WGS:JAAVVJ|G4P62_T029161"; gbkey "CDS"; gene "tcf19"; locus_tag "G4P62_017480"; orig_transcript_id "gnl|WGS:JAAVVJ|G4P62_T029161"; product "transcription factor 19"; protein_id "KAF7211331.1"; exon_number "6";
CM025019.1	Genbank	gene	16417323	16626755	.	+	.	gene_id "G4P62_017481"; transcript_id ""; description "poliovirus receptor-like"; gbkey "Gene"; gene_biotype "protein_coding"; locus_tag "G4P62_017481"; note "LOC107394869";
CM025019.1	Genbank	transcript	16417323	16626755	.	+	.	gene_id "G4P62_017481"; transcript_id "gnl|WGS:JAAVVJ|G4P62_T029162"; gbkey "mRNA"; locus_tag "G4P62_017481"; orig_protein_id "gnl|WGS:JAAVVJ|G4P62_P029162"; orig_transcript_id "gnl|WGS:JAAVVJ|G4P62_T029162"; product "poliovirus receptor-like"; transcript_biotype "mRNA";
CM025019.1	Genbank	exon	16417323	16418314	.	+	.	gene_id "G4P62_017481"; transcript_id "gnl|WGS:JAAVVJ|G4P62_T029162"; locus_tag "G4P62_017481"; orig_protein_id "gnl|WGS:JAAVVJ|G4P62_P029162"; orig_transcript_id "gnl|WGS:JAAVVJ|G4P62_T029162"; product "poliovirus receptor-like"; transcript_biotype "mRNA"; exon_number "1";
CM025019.1	Genbank	exon	16561722	16561834	.	+	.	gene_id "G4P62_017481"; transcript_id "gnl|WGS:JAAVVJ|G4P62_T029162"; locus_tag "G4P62_017481"; orig_protein_id "gnl|WGS:JAAVVJ|G4P62_P029162"; orig_transcript_id "gnl|WGS:JAAVVJ|G4P62_T029162"; product "poliovirus receptor-like"; transcript_biotype "mRNA"; exon_number "2";
CM025019.1	Genbank	exon	16570464	16570707	.	+	.	gene_id "G4P62_017481"; transcript_id "gnl|WGS:JAAVVJ|G4P62_T029162"; locus_tag "G4P62_017481"; orig_protein_id "gnl|WGS:JAAVVJ|G4P62_P029162"; orig_transcript_id "gnl|WGS:JAAVVJ|G4P62_T029162"; product "poliovirus receptor-like"; transcript_biotype "mRNA"; exon_number "3";
CM025019.1	Genbank	exon	16583968	16584261	.	+	.	gene_id "G4P62_017481"; transcript_id "gnl|WGS:JAAVVJ|G4P62_T029162"; locus_tag "G4P62_017481"; orig_protein_id "gnl|WGS:JAAVVJ|G4P62_P029162"; orig_transcript_id "gnl|WGS:JAAVVJ|G4P62_T029162"; product "poliovirus receptor-like"; transcript_biotype "mRNA"; exon_number "4";
CM025019.1	Genbank	exon	16589540	16589657	.	+	.	gene_id "G4P62_017481"; transcript_id "gnl|WGS:JAAVVJ|G4P62_T029162"; locus_tag "G4P62_017481"; orig_protein_id "gnl|WGS:JAAVVJ|G4P62_P029162"; orig_transcript_id "gnl|WGS:JAAVVJ|G4P62_T029162"; product "poliovirus receptor-like"; transcript_biotype "mRNA"; exon_number "5";
CM025019.1	Genbank	exon	16591012	16591160	.	+	.	gene_id "G4P62_017481"; transcript_id "gnl|WGS:JAAVVJ|G4P62_T029162"; locus_tag "G4P62_017481"; orig_protein_id "gnl|WGS:JAAVVJ|G4P62_P029162"; orig_transcript_id "gnl|WGS:JAAVVJ|G4P62_T029162"; product "poliovirus receptor-like"; transcript_biotype "mRNA"; exon_number "6";
CM025019.1	Genbank	exon	16625080	16626755	.	+	.	gene_id "G4P62_017481"; transcript_id "gnl|WGS:JAAVVJ|G4P62_T029162"; locus_tag "G4P62_017481"; orig_protein_id "gnl|WGS:JAAVVJ|G4P62_P029162"; orig_transcript_id "gnl|WGS:JAAVVJ|G4P62_T029162"; product "poliovirus receptor-like"; transcript_biotype "mRNA"; exon_number "7";
CM025019.1	Genbank	CDS	16418227	16418314	.	+	0	gene_id "G4P62_017481"; transcript_id "gnl|WGS:JAAVVJ|G4P62_T029162"; gbkey "CDS"; locus_tag "G4P62_017481"; orig_transcript_id "gnl|WGS:JAAVVJ|G4P62_T029162"; product "poliovirus receptor-like"; protein_id "KAF7211332.1"; exon_number "1";
CM025019.1	Genbank	CDS	16561722	16561834	.	+	2	gene_id "G4P62_017481"; transcript_id "gnl|WGS:JAAVVJ|G4P62_T029162"; gbkey "CDS"; locus_tag "G4P62_017481"; orig_transcript_id "gnl|WGS:JAAVVJ|G4P62_T029162"; product "poliovirus receptor-like"; protein_id "KAF7211332.1"; exon_number "2";
CM025019.1	Genbank	CDS	16570464	16570707	.	+	0	gene_id "G4P62_017481"; transcript_id "gnl|WGS:JAAVVJ|G4P62_T029162"; gbkey "CDS"; locus_tag "G4P62_017481"; orig_transcript_id "gnl|WGS:JAAVVJ|G4P62_T029162"; product "poliovirus receptor-like"; protein_id "KAF7211332.1"; exon_number "3";
CM025019.1	Genbank	CDS	16583968	16584261	.	+	2	gene_id "G4P62_017481"; transcript_id "gnl|WGS:JAAVVJ|G4P62_T029162"; gbkey "CDS"; locus_tag "G4P62_017481"; orig_transcript_id "gnl|WGS:JAAVVJ|G4P62_T029162"; product "poliovirus receptor-like"; protein_id "KAF7211332.1"; exon_number "4";
CM025019.1	Genbank	CDS	16589540	16589657	.	+	2	gene_id "G4P62_017481"; transcript_id "gnl|WGS:JAAVVJ|G4P62_T029162"; gbkey "CDS"; locus_tag "G4P62_017481"; orig_transcript_id "gnl|WGS:JAAVVJ|G4P62_T029162"; product "poliovirus receptor-like"; protein_id "KAF7211332.1"; exon_number "5";
CM025019.1	Genbank	CDS	16591012	16591160	.	+	1	gene_id "G4P62_017481"; transcript_id "gnl|WGS:JAAVVJ|G4P62_T029162"; gbkey "CDS"; locus_tag "G4P62_017481"; orig_transcript_id "gnl|WGS:JAAVVJ|G4P62_T029162"; product "poliovirus receptor-like"; protein_id "KAF7211332.1"; exon_number "6";
CM025019.1	Genbank	CDS	16625080	16625708	.	+	2	gene_id "G4P62_017481"; transcript_id "gnl|WGS:JAAVVJ|G4P62_T029162"; gbkey "CDS"; locus_tag "G4P62_017481"; orig_transcript_id "gnl|WGS:JAAVVJ|G4P62_T029162"; product "poliovirus receptor-like"; protein_id "KAF7211332.1"; exon_number "7";
CM025019.1	Genbank	start_codon	16418227	16418229	.	+	0	gene_id "G4P62_017481"; transcript_id "gnl|WGS:JAAVVJ|G4P62_T029162"; gbkey "CDS"; locus_tag "G4P62_017481"; orig_transcript_id "gnl|WGS:JAAVVJ|G4P62_T029162"; product "poliovirus receptor-like"; protein_id "KAF7211332.1"; exon_number "1";
CM025019.1	Genbank	stop_codon	16625709	16625711	.	+	0	gene_id "G4P62_017481"; transcript_id "gnl|WGS:JAAVVJ|G4P62_T029162"; gbkey "CDS"; locus_tag "G4P62_017481"; orig_transcript_id "gnl|WGS:JAAVVJ|G4P62_T029162"; product "poliovirus receptor-like"; protein_id "KAF7211332.1"; exon_number "7";
CM025019.1	Genbank	gene	16802196	16827298	.	+	.	gene_id "G4P62_017482"; transcript_id ""; description "sodium/potassium-transporting ATPase subunit"; gbkey "Gene"; gene_biotype "protein_coding"; locus_tag "G4P62_017482"; note "LOC107394873";
CM025019.1	Genbank	transcript	16802196	16827298	.	+	.	gene_id "G4P62_017482"; transcript_id "gnl|WGS:JAAVVJ|G4P62_T029163"; gbkey "mRNA"; locus_tag "G4P62_017482"; orig_protein_id "gnl|WGS:JAAVVJ|G4P62_P029163"; orig_transcript_id "gnl|WGS:JAAVVJ|G4P62_T029163"; product "sodium/potassium-transporting ATPase subunit alpha-3"; transcript_biotype "mRNA";
CM025019.1	Genbank	exon	16802196	16802625	.	+	.	gene_id "G4P62_017482"; transcript_id "gnl|WGS:JAAVVJ|G4P62_T029163"; locus_tag "G4P62_017482"; orig_protein_id "gnl|WGS:JAAVVJ|G4P62_P029163"; orig_transcript_id "gnl|WGS:JAAVVJ|G4P62_T029163"; product "sodium/potassium-transporting ATPase subunit alpha-3"; transcript_biotype "mRNA"; exon_number "1";
CM025019.1	Genbank	exon	16815835	16815948	.	+	.	gene_id "G4P62_017482"; transcript_id "gnl|WGS:JAAVVJ|G4P62_T029163"; locus_tag "G4P62_017482"; orig_protein_id "gnl|WGS:JAAVVJ|G4P62_P029163"; orig_transcript_id "gnl|WGS:JAAVVJ|G4P62_T029163"; product "sodium/potassium-transporting ATPase subunit alpha-3"; transcript_biotype "mRNA"; exon_number "2";
CM025019.1	Genbank	exon	16816351	16816410	.	+	.	gene_id "G4P62_017482"; transcript_id "gnl|WGS:JAAVVJ|G4P62_T029163"; locus_tag "G4P62_017482"; orig_protein_id "gnl|WGS:JAAVVJ|G4P62_P029163"; orig_transcript_id "gnl|WGS:JAAVVJ|G4P62_T029163"; product "sodium/potassium-transporting ATPase subunit alpha-3"; transcript_biotype "mRNA"; exon_number "3";
CM025019.1	Genbank	exon	16816501	16816704	.	+	.	gene_id "G4P62_017482"; transcript_id "gnl|WGS:JAAVVJ|G4P62_T029163"; locus_tag "G4P62_017482"; orig_protein_id "gnl|WGS:JAAVVJ|G4P62_P029163"; orig_transcript_id "gnl|WGS:JAAVVJ|G4P62_T029163"; product "sodium/potassium-transporting ATPase subunit alpha-3"; transcript_biotype "mRNA"; exon_number "4";
CM025019.1	Genbank	exon	16818583	16818696	.	+	.	gene_id "G4P62_017482"; transcript_id "gnl|WGS:JAAVVJ|G4P62_T029163"; locus_tag "G4P62_017482"; orig_protein_id "gnl|WGS:JAAVVJ|G4P62_P029163"; orig_transcript_id "gnl|WGS:JAAVVJ|G4P62_T029163"; product "sodium/potassium-transporting ATPase subunit alpha-3"; transcript_biotype "mRNA"; exon_number "5";
CM025019.1	Genbank	exon	16818936	16819070	.	+	.	gene_id "G4P62_017482"; transcript_id "gnl|WGS:JAAVVJ|G4P62_T029163"; locus_tag "G4P62_017482"; orig_protein_id "gnl|WGS:JAAVVJ|G4P62_P029163"; orig_transcript_id "gnl|WGS:JAAVVJ|G4P62_T029163"; product "sodium/potassium-transporting ATPase subunit alpha-3"; transcript_biotype "mRNA"; exon_number "6";
CM025019.1	Genbank	exon	16819146	16819263	.	+	.	gene_id "G4P62_017482"; transcript_id "gnl|WGS:JAAVVJ|G4P62_T029163"; locus_tag "G4P62_017482"; orig_protein_id "gnl|WGS:JAAVVJ|G4P62_P029163"; orig_transcript_id "gnl|WGS:JAAVVJ|G4P62_T029163"; product "sodium/potassium-transporting ATPase subunit alpha-3"; transcript_biotype "mRNA"; exon_number "7";
CM025019.1	Genbank	exon	16819611	16819699	.	+	.	gene_id "G4P62_017482"; transcript_id "gnl|WGS:JAAVVJ|G4P62_T029163"; locus_tag "G4P62_017482"; orig_protein_id "gnl|WGS:JAAVVJ|G4P62_P029163"; orig_transcript_id "gnl|WGS:JAAVVJ|G4P62_T029163"; product "sodium/potassium-transporting ATPase subunit alpha-3"; transcript_biotype "mRNA"; exon_number "8";
CM025019.1	Genbank	exon	16819807	16819986	.	+	.	gene_id "G4P62_017482"; transcript_id "gnl|WGS:JAAVVJ|G4P62_T029163"; locus_tag "G4P62_017482"; orig_protein_id "gnl|WGS:JAAVVJ|G4P62_P029163"; orig_transcript_id "gnl|WGS:JAAVVJ|G4P62_T029163"; product "sodium/potassium-transporting ATPase subunit alpha-3"; transcript_biotype "mRNA"; exon_number "9";
CM025019.1	Genbank	exon	16821843	16822041	.	+	.	gene_id "G4P62_017482"; transcript_id "gnl|WGS:JAAVVJ|G4P62_T029163"; locus_tag "G4P62_017482"; orig_protein_id "gnl|WGS:JAAVVJ|G4P62_P029163"; orig_transcript_id "gnl|WGS:JAAVVJ|G4P62_T029163"; product "sodium/potassium-transporting ATPase subunit alpha-3"; transcript_biotype "mRNA"; exon_number "10";
CM025019.1	Genbank	exon	16822126	16822370	.	+	.	gene_id "G4P62_017482"; transcript_id "gnl|WGS:JAAVVJ|G4P62_T029163"; locus_tag "G4P62_017482"; orig_protein_id "gnl|WGS:JAAVVJ|G4P62_P029163"; orig_transcript_id "gnl|WGS:JAAVVJ|G4P62_T029163"; product "sodium/potassium-transporting ATPase subunit alpha-3"; transcript_biotype "mRNA"; exon_number "11";
CM025019.1	Genbank	exon	16822458	16822650	.	+	.	gene_id "G4P62_017482"; transcript_id "gnl|WGS:JAAVVJ|G4P62_T029163"; locus_tag "G4P62_017482"; orig_protein_id "gnl|WGS:JAAVVJ|G4P62_P029163"; orig_transcript_id "gnl|WGS:JAAVVJ|G4P62_T029163"; product "sodium/potassium-transporting ATPase subunit alpha-3"; transcript_biotype "mRNA"; exon_number "12";
CM025019.1	Genbank	exon	16822721	16822896	.	+	.	gene_id "G4P62_017482"; transcript_id "gnl|WGS:JAAVVJ|G4P62_T029163"; locus_tag "G4P62_017482"; orig_protein_id "gnl|WGS:JAAVVJ|G4P62_P029163"; orig_transcript_id "gnl|WGS:JAAVVJ|G4P62_T029163"; product "sodium/potassium-transporting ATPase subunit alpha-3"; transcript_biotype "mRNA"; exon_number "13";
CM025019.1	Genbank	exon	16822990	16823126	.	+	.	gene_id "G4P62_017482"; transcript_id "gnl|WGS:JAAVVJ|G4P62_T029163"; locus_tag "G4P62_017482"; orig_protein_id "gnl|WGS:JAAVVJ|G4P62_P029163"; orig_transcript_id "gnl|WGS:JAAVVJ|G4P62_T029163"; product "sodium/potassium-transporting ATPase subunit alpha-3"; transcript_biotype "mRNA"; exon_number "14";
CM025019.1	Genbank	exon	16823211	16823361	.	+	.	gene_id "G4P62_017482"; transcript_id "gnl|WGS:JAAVVJ|G4P62_T029163"; locus_tag "G4P62_017482"; orig_protein_id "gnl|WGS:JAAVVJ|G4P62_P029163"; orig_transcript_id "gnl|WGS:JAAVVJ|G4P62_T029163"; product "sodium/potassium-transporting ATPase subunit alpha-3"; transcript_biotype "mRNA"; exon_number "15";
CM025019.1	Genbank	exon	16823426	16823594	.	+	.	gene_id "G4P62_017482"; transcript_id "gnl|WGS:JAAVVJ|G4P62_T029163"; locus_tag "G4P62_017482"; orig_protein_id "gnl|WGS:JAAVVJ|G4P62_P029163"; orig_transcript_id "gnl|WGS:JAAVVJ|G4P62_T029163"; product "sodium/potassium-transporting ATPase subunit alpha-3"; transcript_biotype "mRNA"; exon_number "16";
CM025019.1	Genbank	exon	16824321	16824475	.	+	.	gene_id "G4P62_017482"; transcript_id "gnl|WGS:JAAVVJ|G4P62_T029163"; locus_tag "G4P62_017482"; orig_protein_id "gnl|WGS:JAAVVJ|G4P62_P029163"; orig_transcript_id "gnl|WGS:JAAVVJ|G4P62_T029163"; product "sodium/potassium-transporting ATPase subunit alpha-3"; transcript_biotype "mRNA"; exon_number "17";
CM025019.1	Genbank	exon	16824848	16824971	.	+	.	gene_id "G4P62_017482"; transcript_id "gnl|WGS:JAAVVJ|G4P62_T029163"; locus_tag "G4P62_017482"; orig_protein_id "gnl|WGS:JAAVVJ|G4P62_P029163"; orig_transcript_id "gnl|WGS:JAAVVJ|G4P62_T029163"; product "sodium/potassium-transporting ATPase subunit alpha-3"; transcript_biotype "mRNA"; exon_number "18";
CM025019.1	Genbank	exon	16826069	16826214	.	+	.	gene_id "G4P62_017482"; transcript_id "gnl|WGS:JAAVVJ|G4P62_T029163"; locus_tag "G4P62_017482"; orig_protein_id "gnl|WGS:JAAVVJ|G4P62_P029163"; orig_transcript_id "gnl|WGS:JAAVVJ|G4P62_T029163"; product "sodium/potassium-transporting ATPase subunit alpha-3"; transcript_biotype "mRNA"; exon_number "19";
CM025019.1	Genbank	exon	16826300	16826430	.	+	.	gene_id "G4P62_017482"; transcript_id "gnl|WGS:JAAVVJ|G4P62_T029163"; locus_tag "G4P62_017482"; orig_protein_id "gnl|WGS:JAAVVJ|G4P62_P029163"; orig_transcript_id "gnl|WGS:JAAVVJ|G4P62_T029163"; product "sodium/potassium-transporting ATPase subunit alpha-3"; transcript_biotype "mRNA"; exon_number "20";
CM025019.1	Genbank	exon	16826506	16826607	.	+	.	gene_id "G4P62_017482"; transcript_id "gnl|WGS:JAAVVJ|G4P62_T029163"; locus_tag "G4P62_017482"; orig_protein_id "gnl|WGS:JAAVVJ|G4P62_P029163"; orig_transcript_id "gnl|WGS:JAAVVJ|G4P62_T029163"; product "sodium/potassium-transporting ATPase subunit alpha-3"; transcript_biotype "mRNA"; exon_number "21";
CM025019.1	Genbank	exon	16826687	16826778	.	+	.	gene_id "G4P62_017482"; transcript_id "gnl|WGS:JAAVVJ|G4P62_T029163"; locus_tag "G4P62_017482"; orig_protein_id "gnl|WGS:JAAVVJ|G4P62_P029163"; orig_transcript_id "gnl|WGS:JAAVVJ|G4P62_T029163"; product "sodium/potassium-transporting ATPase subunit alpha-3"; transcript_biotype "mRNA"; exon_number "22";
CM025019.1	Genbank	exon	16826900	16827298	.	+	.	gene_id "G4P62_017482"; transcript_id "gnl|WGS:JAAVVJ|G4P62_T029163"; locus_tag "G4P62_017482"; orig_protein_id "gnl|WGS:JAAVVJ|G4P62_P029163"; orig_transcript_id "gnl|WGS:JAAVVJ|G4P62_T029163"; product "sodium/potassium-transporting ATPase subunit alpha-3"; transcript_biotype "mRNA"; exon_number "23";
CM025019.1	Genbank	CDS	16802620	16802625	.	+	0	gene_id "G4P62_017482"; transcript_id "gnl|WGS:JAAVVJ|G4P62_T029163"; gbkey "CDS"; locus_tag "G4P62_017482"; orig_transcript_id "gnl|WGS:JAAVVJ|G4P62_T029163"; product "sodium/potassium-transporting ATPase subunit alpha-3"; protein_id "KAF7211333.1"; exon_number "1";
CM025019.1	Genbank	CDS	16815835	16815948	.	+	0	gene_id "G4P62_017482"; transcript_id "gnl|WGS:JAAVVJ|G4P62_T029163"; gbkey "CDS"; locus_tag "G4P62_017482"; orig_transcript_id "gnl|WGS:JAAVVJ|G4P62_T029163"; product "sodium/potassium-transporting ATPase subunit alpha-3"; protein_id "KAF7211333.1"; exon_number "2";
CM025019.1	Genbank	CDS	16816351	16816410	.	+	0	gene_id "G4P62_017482"; transcript_id "gnl|WGS:JAAVVJ|G4P62_T029163"; gbkey "CDS"; locus_tag "G4P62_017482"; orig_transcript_id "gnl|WGS:JAAVVJ|G4P62_T029163"; product "sodium/potassium-transporting ATPase subunit alpha-3"; protein_id "KAF7211333.1"; exon_number "3";
CM025019.1	Genbank	CDS	16816501	16816704	.	+	0	gene_id "G4P62_017482"; transcript_id "gnl|WGS:JAAVVJ|G4P62_T029163"; gbkey "CDS"; locus_tag "G4P62_017482"; orig_transcript_id "gnl|WGS:JAAVVJ|G4P62_T029163"; product "sodium/potassium-transporting ATPase subunit alpha-3"; protein_id "KAF7211333.1"; exon_number "4";
CM025019.1	Genbank	CDS	16818583	16818696	.	+	0	gene_id "G4P62_017482"; transcript_id "gnl|WGS:JAAVVJ|G4P62_T029163"; gbkey "CDS"; locus_tag "G4P62_017482"; orig_transcript_id "gnl|WGS:JAAVVJ|G4P62_T029163"; product "sodium/potassium-transporting ATPase subunit alpha-3"; protein_id "KAF7211333.1"; exon_number "5";
CM025019.1	Genbank	CDS	16818936	16819070	.	+	0	gene_id "G4P62_017482"; transcript_id "gnl|WGS:JAAVVJ|G4P62_T029163"; gbkey "CDS"; locus_tag "G4P62_017482"; orig_transcript_id "gnl|WGS:JAAVVJ|G4P62_T029163"; product "sodium/potassium-transporting ATPase subunit alpha-3"; protein_id "KAF7211333.1"; exon_number "6";
CM025019.1	Genbank	CDS	16819146	16819263	.	+	0	gene_id "G4P62_017482"; transcript_id "gnl|WGS:JAAVVJ|G4P62_T029163"; gbkey "CDS"; locus_tag "G4P62_017482"; orig_transcript_id "gnl|WGS:JAAVVJ|G4P62_T029163"; product "sodium/potassium-transporting ATPase subunit alpha-3"; protein_id "KAF7211333.1"; exon_number "7";
CM025019.1	Genbank	CDS	16819611	16819699	.	+	2	gene_id "G4P62_017482"; transcript_id "gnl|WGS:JAAVVJ|G4P62_T029163"; gbkey "CDS"; locus_tag "G4P62_017482"; orig_transcript_id "gnl|WGS:JAAVVJ|G4P62_T029163"; product "sodium/potassium-transporting ATPase subunit alpha-3"; protein_id "KAF7211333.1"; exon_number "8";
CM025019.1	Genbank	CDS	16819807	16819986	.	+	0	gene_id "G4P62_017482"; transcript_id "gnl|WGS:JAAVVJ|G4P62_T029163"; gbkey "CDS"; locus_tag "G4P62_017482"; orig_transcript_id "gnl|WGS:JAAVVJ|G4P62_T029163"; product "sodium/potassium-transporting ATPase subunit alpha-3"; protein_id "KAF7211333.1"; exon_number "9";
CM025019.1	Genbank	CDS	16821843	16822041	.	+	0	gene_id "G4P62_017482"; transcript_id "gnl|WGS:JAAVVJ|G4P62_T029163"; gbkey "CDS"; locus_tag "G4P62_017482"; orig_transcript_id "gnl|WGS:JAAVVJ|G4P62_T029163"; product "sodium/potassium-transporting ATPase subunit alpha-3"; protein_id "KAF7211333.1"; exon_number "10";
CM025019.1	Genbank	CDS	16822126	16822370	.	+	2	gene_id "G4P62_017482"; transcript_id "gnl|WGS:JAAVVJ|G4P62_T029163"; gbkey "CDS"; locus_tag "G4P62_017482"; orig_transcript_id "gnl|WGS:JAAVVJ|G4P62_T029163"; product "sodium/potassium-transporting ATPase subunit alpha-3"; protein_id "KAF7211333.1"; exon_number "11";
CM025019.1	Genbank	CDS	16822458	16822650	.	+	0	gene_id "G4P62_017482"; transcript_id "gnl|WGS:JAAVVJ|G4P62_T029163"; gbkey "CDS"; locus_tag "G4P62_017482"; orig_transcript_id "gnl|WGS:JAAVVJ|G4P62_T029163"; product "sodium/potassium-transporting ATPase subunit alpha-3"; protein_id "KAF7211333.1"; exon_number "12";
CM025019.1	Genbank	CDS	16822721	16822896	.	+	2	gene_id "G4P62_017482"; transcript_id "gnl|WGS:JAAVVJ|G4P62_T029163"; gbkey "CDS"; locus_tag "G4P62_017482"; orig_transcript_id "gnl|WGS:JAAVVJ|G4P62_T029163"; product "sodium/potassium-transporting ATPase subunit alpha-3"; protein_id "KAF7211333.1"; exon_number "13";
CM025019.1	Genbank	CDS	16822990	16823126	.	+	0	gene_id "G4P62_017482"; transcript_id "gnl|WGS:JAAVVJ|G4P62_T029163"; gbkey "CDS"; locus_tag "G4P62_017482"; orig_transcript_id "gnl|WGS:JAAVVJ|G4P62_T029163"; product "sodium/potassium-transporting ATPase subunit alpha-3"; protein_id "KAF7211333.1"; exon_number "14";
CM025019.1	Genbank	CDS	16823211	16823361	.	+	1	gene_id "G4P62_017482"; transcript_id "gnl|WGS:JAAVVJ|G4P62_T029163"; gbkey "CDS"; locus_tag "G4P62_017482"; orig_transcript_id "gnl|WGS:JAAVVJ|G4P62_T029163"; product "sodium/potassium-transporting ATPase subunit alpha-3"; protein_id "KAF7211333.1"; exon_number "15";
CM025019.1	Genbank	CDS	16823426	16823594	.	+	0	gene_id "G4P62_017482"; transcript_id "gnl|WGS:JAAVVJ|G4P62_T029163"; gbkey "CDS"; locus_tag "G4P62_017482"; orig_transcript_id "gnl|WGS:JAAVVJ|G4P62_T029163"; product "sodium/potassium-transporting ATPase subunit alpha-3"; protein_id "KAF7211333.1"; exon_number "16";
CM025019.1	Genbank	CDS	16824321	16824475	.	+	2	gene_id "G4P62_017482"; transcript_id "gnl|WGS:JAAVVJ|G4P62_T029163"; gbkey "CDS"; locus_tag "G4P62_017482"; orig_transcript_id "gnl|WGS:JAAVVJ|G4P62_T029163"; product "sodium/potassium-transporting ATPase subunit alpha-3"; protein_id "KAF7211333.1"; exon_number "17";
CM025019.1	Genbank	CDS	16824848	16824971	.	+	0	gene_id "G4P62_017482"; transcript_id "gnl|WGS:JAAVVJ|G4P62_T029163"; gbkey "CDS"; locus_tag "G4P62_017482"; orig_transcript_id "gnl|WGS:JAAVVJ|G4P62_T029163"; product "sodium/potassium-transporting ATPase subunit alpha-3"; protein_id "KAF7211333.1"; exon_number "18";
CM025019.1	Genbank	CDS	16826069	16826214	.	+	2	gene_id "G4P62_017482"; transcript_id "gnl|WGS:JAAVVJ|G4P62_T029163"; gbkey "CDS"; locus_tag "G4P62_017482"; orig_transcript_id "gnl|WGS:JAAVVJ|G4P62_T029163"; product "sodium/potassium-transporting ATPase subunit alpha-3"; protein_id "KAF7211333.1"; exon_number "19";
CM025019.1	Genbank	CDS	16826300	16826430	.	+	0	gene_id "G4P62_017482"; transcript_id "gnl|WGS:JAAVVJ|G4P62_T029163"; gbkey "CDS"; locus_tag "G4P62_017482"; orig_transcript_id "gnl|WGS:JAAVVJ|G4P62_T029163"; product "sodium/potassium-transporting ATPase subunit alpha-3"; protein_id "KAF7211333.1"; exon_number "20";
CM025019.1	Genbank	CDS	16826506	16826607	.	+	1	gene_id "G4P62_017482"; transcript_id "gnl|WGS:JAAVVJ|G4P62_T029163"; gbkey "CDS"; locus_tag "G4P62_017482"; orig_transcript_id "gnl|WGS:JAAVVJ|G4P62_T029163"; product "sodium/potassium-transporting ATPase subunit alpha-3"; protein_id "KAF7211333.1"; exon_number "21";
CM025019.1	Genbank	CDS	16826687	16826778	.	+	1	gene_id "G4P62_017482"; transcript_id "gnl|WGS:JAAVVJ|G4P62_T029163"; gbkey "CDS"; locus_tag "G4P62_017482"; orig_transcript_id "gnl|WGS:JAAVVJ|G4P62_T029163"; product "sodium/potassium-transporting ATPase subunit alpha-3"; protein_id "KAF7211333.1"; exon_number "22";
CM025019.1	Genbank	CDS	16826900	16826925	.	+	2	gene_id "G4P62_017482"; transcript_id "gnl|WGS:JAAVVJ|G4P62_T029163"; gbkey "CDS"; locus_tag "G4P62_017482"; orig_transcript_id "gnl|WGS:JAAVVJ|G4P62_T029163"; product "sodium/potassium-transporting ATPase subunit alpha-3"; protein_id "KAF7211333.1"; exon_number "23";
CM025019.1	Genbank	start_codon	16802620	16802622	.	+	0	gene_id "G4P62_017482"; transcript_id "gnl|WGS:JAAVVJ|G4P62_T029163"; gbkey "CDS"; locus_tag "G4P62_017482"; orig_transcript_id "gnl|WGS:JAAVVJ|G4P62_T029163"; product "sodium/potassium-transporting ATPase subunit alpha-3"; protein_id "KAF7211333.1"; exon_number "1";
CM025019.1	Genbank	stop_codon	16826926	16826928	.	+	0	gene_id "G4P62_017482"; transcript_id "gnl|WGS:JAAVVJ|G4P62_T029163"; gbkey "CDS"; locus_tag "G4P62_017482"; orig_transcript_id "gnl|WGS:JAAVVJ|G4P62_T029163"; product "sodium/potassium-transporting ATPase subunit alpha-3"; protein_id "KAF7211333.1"; exon_number "23";
CM025019.1	Genbank	gene	16917587	16929634	.	+	.	gene_id "G4P62_017483"; transcript_id ""; description "POU domain class 2 transcription factor"; gbkey "Gene"; gene_biotype "protein_coding"; locus_tag "G4P62_017483"; note "LOC107394875";
CM025019.1	Genbank	transcript	16917587	16929634	.	+	.	gene_id "G4P62_017483"; transcript_id "gnl|WGS:JAAVVJ|G4P62_T029164"; gbkey "mRNA"; locus_tag "G4P62_017483"; note "class 2; transcription factor 2-like"; orig_protein_id "gnl|WGS:JAAVVJ|G4P62_P029164"; orig_transcript_id "gnl|WGS:JAAVVJ|G4P62_T029164"; product "POU domain"; transcript_biotype "mRNA";
CM025019.1	Genbank	exon	16917587	16918016	.	+	.	gene_id "G4P62_017483"; transcript_id "gnl|WGS:JAAVVJ|G4P62_T029164"; locus_tag "G4P62_017483"; note "class 2; transcription factor 2-like"; orig_protein_id "gnl|WGS:JAAVVJ|G4P62_P029164"; orig_transcript_id "gnl|WGS:JAAVVJ|G4P62_T029164"; product "POU domain"; transcript_biotype "mRNA"; exon_number "1";
CM025019.1	Genbank	exon	16918100	16918191	.	+	.	gene_id "G4P62_017483"; transcript_id "gnl|WGS:JAAVVJ|G4P62_T029164"; locus_tag "G4P62_017483"; note "class 2; transcription factor 2-like"; orig_protein_id "gnl|WGS:JAAVVJ|G4P62_P029164"; orig_transcript_id "gnl|WGS:JAAVVJ|G4P62_T029164"; product "POU domain"; transcript_biotype "mRNA"; exon_number "2";
CM025019.1	Genbank	exon	16918345	16918596	.	+	.	gene_id "G4P62_017483"; transcript_id "gnl|WGS:JAAVVJ|G4P62_T029164"; locus_tag "G4P62_017483"; note "class 2; transcription factor 2-like"; orig_protein_id "gnl|WGS:JAAVVJ|G4P62_P029164"; orig_transcript_id "gnl|WGS:JAAVVJ|G4P62_T029164"; product "POU domain"; transcript_biotype "mRNA"; exon_number "3";
CM025019.1	Genbank	exon	16918667	16918808	.	+	.	gene_id "G4P62_017483"; transcript_id "gnl|WGS:JAAVVJ|G4P62_T029164"; locus_tag "G4P62_017483"; note "class 2; transcription factor 2-like"; orig_protein_id "gnl|WGS:JAAVVJ|G4P62_P029164"; orig_transcript_id "gnl|WGS:JAAVVJ|G4P62_T029164"; product "POU domain"; transcript_biotype "mRNA"; exon_number "4";
CM025019.1	Genbank	exon	16919177	16919325	.	+	.	gene_id "G4P62_017483"; transcript_id "gnl|WGS:JAAVVJ|G4P62_T029164"; locus_tag "G4P62_017483"; note "class 2; transcription factor 2-like"; orig_protein_id "gnl|WGS:JAAVVJ|G4P62_P029164"; orig_transcript_id "gnl|WGS:JAAVVJ|G4P62_T029164"; product "POU domain"; transcript_biotype "mRNA"; exon_number "5";
CM025019.1	Genbank	exon	16922331	16922528	.	+	.	gene_id "G4P62_017483"; transcript_id "gnl|WGS:JAAVVJ|G4P62_T029164"; locus_tag "G4P62_017483"; note "class 2; transcription factor 2-like"; orig_protein_id "gnl|WGS:JAAVVJ|G4P62_P029164"; orig_transcript_id "gnl|WGS:JAAVVJ|G4P62_T029164"; product "POU domain"; transcript_biotype "mRNA"; exon_number "6";
CM025019.1	Genbank	exon	16922601	16922649	.	+	.	gene_id "G4P62_017483"; transcript_id "gnl|WGS:JAAVVJ|G4P62_T029164"; locus_tag "G4P62_017483"; note "class 2; transcription factor 2-like"; orig_protein_id "gnl|WGS:JAAVVJ|G4P62_P029164"; orig_transcript_id "gnl|WGS:JAAVVJ|G4P62_T029164"; product "POU domain"; transcript_biotype "mRNA"; exon_number "7";
CM025019.1	Genbank	exon	16924659	16924794	.	+	.	gene_id "G4P62_017483"; transcript_id "gnl|WGS:JAAVVJ|G4P62_T029164"; locus_tag "G4P62_017483"; note "class 2; transcription factor 2-like"; orig_protein_id "gnl|WGS:JAAVVJ|G4P62_P029164"; orig_transcript_id "gnl|WGS:JAAVVJ|G4P62_T029164"; product "POU domain"; transcript_biotype "mRNA"; exon_number "8";
CM025019.1	Genbank	exon	16927128	16927201	.	+	.	gene_id "G4P62_017483"; transcript_id "gnl|WGS:JAAVVJ|G4P62_T029164"; locus_tag "G4P62_017483"; note "class 2; transcription factor 2-like"; orig_protein_id "gnl|WGS:JAAVVJ|G4P62_P029164"; orig_transcript_id "gnl|WGS:JAAVVJ|G4P62_T029164"; product "POU domain"; transcript_biotype "mRNA"; exon_number "9";
CM025019.1	Genbank	exon	16928128	16929634	.	+	.	gene_id "G4P62_017483"; transcript_id "gnl|WGS:JAAVVJ|G4P62_T029164"; locus_tag "G4P62_017483"; note "class 2; transcription factor 2-like"; orig_protein_id "gnl|WGS:JAAVVJ|G4P62_P029164"; orig_transcript_id "gnl|WGS:JAAVVJ|G4P62_T029164"; product "POU domain"; transcript_biotype "mRNA"; exon_number "10";
CM025019.1	Genbank	CDS	16917941	16918016	.	+	0	gene_id "G4P62_017483"; transcript_id "gnl|WGS:JAAVVJ|G4P62_T029164"; gbkey "CDS"; locus_tag "G4P62_017483"; orig_transcript_id "gnl|WGS:JAAVVJ|G4P62_T029164"; product "transcription factor 2-like"; protein_id "KAF7211334.1"; exon_number "1";
CM025019.1	Genbank	CDS	16918100	16918191	.	+	2	gene_id "G4P62_017483"; transcript_id "gnl|WGS:JAAVVJ|G4P62_T029164"; gbkey "CDS"; locus_tag "G4P62_017483"; orig_transcript_id "gnl|WGS:JAAVVJ|G4P62_T029164"; product "transcription factor 2-like"; protein_id "KAF7211334.1"; exon_number "2";
CM025019.1	Genbank	CDS	16918345	16918596	.	+	0	gene_id "G4P62_017483"; transcript_id "gnl|WGS:JAAVVJ|G4P62_T029164"; gbkey "CDS"; locus_tag "G4P62_017483"; orig_transcript_id "gnl|WGS:JAAVVJ|G4P62_T029164"; product "transcription factor 2-like"; protein_id "KAF7211334.1"; exon_number "3";
CM025019.1	Genbank	CDS	16918667	16918808	.	+	0	gene_id "G4P62_017483"; transcript_id "gnl|WGS:JAAVVJ|G4P62_T029164"; gbkey "CDS"; locus_tag "G4P62_017483"; orig_transcript_id "gnl|WGS:JAAVVJ|G4P62_T029164"; product "transcription factor 2-like"; protein_id "KAF7211334.1"; exon_number "4";
CM025019.1	Genbank	CDS	16919177	16919325	.	+	2	gene_id "G4P62_017483"; transcript_id "gnl|WGS:JAAVVJ|G4P62_T029164"; gbkey "CDS"; locus_tag "G4P62_017483"; orig_transcript_id "gnl|WGS:JAAVVJ|G4P62_T029164"; product "transcription factor 2-like"; protein_id "KAF7211334.1"; exon_number "5";
CM025019.1	Genbank	CDS	16922331	16922528	.	+	0	gene_id "G4P62_017483"; transcript_id "gnl|WGS:JAAVVJ|G4P62_T029164"; gbkey "CDS"; locus_tag "G4P62_017483"; orig_transcript_id "gnl|WGS:JAAVVJ|G4P62_T029164"; product "transcription factor 2-like"; protein_id "KAF7211334.1"; exon_number "6";
CM025019.1	Genbank	CDS	16922601	16922649	.	+	0	gene_id "G4P62_017483"; transcript_id "gnl|WGS:JAAVVJ|G4P62_T029164"; gbkey "CDS"; locus_tag "G4P62_017483"; orig_transcript_id "gnl|WGS:JAAVVJ|G4P62_T029164"; product "transcription factor 2-like"; protein_id "KAF7211334.1"; exon_number "7";
CM025019.1	Genbank	CDS	16924659	16924794	.	+	2	gene_id "G4P62_017483"; transcript_id "gnl|WGS:JAAVVJ|G4P62_T029164"; gbkey "CDS"; locus_tag "G4P62_017483"; orig_transcript_id "gnl|WGS:JAAVVJ|G4P62_T029164"; product "transcription factor 2-like"; protein_id "KAF7211334.1"; exon_number "8";
CM025019.1	Genbank	CDS	16927128	16927201	.	+	1	gene_id "G4P62_017483"; transcript_id "gnl|WGS:JAAVVJ|G4P62_T029164"; gbkey "CDS"; locus_tag "G4P62_017483"; orig_transcript_id "gnl|WGS:JAAVVJ|G4P62_T029164"; product "transcription factor 2-like"; protein_id "KAF7211334.1"; exon_number "9";
CM025019.1	Genbank	CDS	16928128	16928492	.	+	2	gene_id "G4P62_017483"; transcript_id "gnl|WGS:JAAVVJ|G4P62_T029164"; gbkey "CDS"; locus_tag "G4P62_017483"; orig_transcript_id "gnl|WGS:JAAVVJ|G4P62_T029164"; product "transcription factor 2-like"; protein_id "KAF7211334.1"; exon_number "10";
CM025019.1	Genbank	start_codon	16917941	16917943	.	+	0	gene_id "G4P62_017483"; transcript_id "gnl|WGS:JAAVVJ|G4P62_T029164"; gbkey "CDS"; locus_tag "G4P62_017483"; orig_transcript_id "gnl|WGS:JAAVVJ|G4P62_T029164"; product "transcription factor 2-like"; protein_id "KAF7211334.1"; exon_number "1";
CM025019.1	Genbank	stop_codon	16928493	16928495	.	+	0	gene_id "G4P62_017483"; transcript_id "gnl|WGS:JAAVVJ|G4P62_T029164"; gbkey "CDS"; locus_tag "G4P62_017483"; orig_transcript_id "gnl|WGS:JAAVVJ|G4P62_T029164"; product "transcription factor 2-like"; protein_id "KAF7211334.1"; exon_number "10";
CM025019.1	Genbank	gene	16954018	16985547	.	+	.	gene_id "G4P62_017484"; transcript_id ""; description "ETS domain-containing transcription factor"; gbkey "Gene"; gene_biotype "protein_coding"; locus_tag "G4P62_017484"; note "LOC107394876";
CM025019.1	Genbank	transcript	16954018	16985547	.	+	.	gene_id "G4P62_017484"; transcript_id "gnl|WGS:JAAVVJ|G4P62_T029165"; gbkey "mRNA"; locus_tag "G4P62_017484"; orig_protein_id "gnl|WGS:JAAVVJ|G4P62_P029165"; orig_transcript_id "gnl|WGS:JAAVVJ|G4P62_T029165"; product "ETS domain-containing transcription factor ERF-like"; transcript_biotype "mRNA";
CM025019.1	Genbank	exon	16954018	16954683	.	+	.	gene_id "G4P62_017484"; transcript_id "gnl|WGS:JAAVVJ|G4P62_T029165"; locus_tag "G4P62_017484"; orig_protein_id "gnl|WGS:JAAVVJ|G4P62_P029165"; orig_transcript_id "gnl|WGS:JAAVVJ|G4P62_T029165"; product "ETS domain-containing transcription factor ERF-like"; transcript_biotype "mRNA"; exon_number "1";
CM025019.1	Genbank	exon	16971307	16971541	.	+	.	gene_id "G4P62_017484"; transcript_id "gnl|WGS:JAAVVJ|G4P62_T029165"; locus_tag "G4P62_017484"; orig_protein_id "gnl|WGS:JAAVVJ|G4P62_P029165"; orig_transcript_id "gnl|WGS:JAAVVJ|G4P62_T029165"; product "ETS domain-containing transcription factor ERF-like"; transcript_biotype "mRNA"; exon_number "2";
CM025019.1	Genbank	exon	16981591	16981703	.	+	.	gene_id "G4P62_017484"; transcript_id "gnl|WGS:JAAVVJ|G4P62_T029165"; locus_tag "G4P62_017484"; orig_protein_id "gnl|WGS:JAAVVJ|G4P62_P029165"; orig_transcript_id "gnl|WGS:JAAVVJ|G4P62_T029165"; product "ETS domain-containing transcription factor ERF-like"; transcript_biotype "mRNA"; exon_number "3";
CM025019.1	Genbank	exon	16982205	16983082	.	+	.	gene_id "G4P62_017484"; transcript_id "gnl|WGS:JAAVVJ|G4P62_T029165"; locus_tag "G4P62_017484"; orig_protein_id "gnl|WGS:JAAVVJ|G4P62_P029165"; orig_transcript_id "gnl|WGS:JAAVVJ|G4P62_T029165"; product "ETS domain-containing transcription factor ERF-like"; transcript_biotype "mRNA"; exon_number "4";
CM025019.1	Genbank	exon	16983152	16983754	.	+	.	gene_id "G4P62_017484"; transcript_id "gnl|WGS:JAAVVJ|G4P62_T029165"; locus_tag "G4P62_017484"; orig_protein_id "gnl|WGS:JAAVVJ|G4P62_P029165"; orig_transcript_id "gnl|WGS:JAAVVJ|G4P62_T029165"; product "ETS domain-containing transcription factor ERF-like"; transcript_biotype "mRNA"; exon_number "5";
CM025019.1	Genbank	exon	16983787	16985547	.	+	.	gene_id "G4P62_017484"; transcript_id "gnl|WGS:JAAVVJ|G4P62_T029165"; locus_tag "G4P62_017484"; orig_protein_id "gnl|WGS:JAAVVJ|G4P62_P029165"; orig_transcript_id "gnl|WGS:JAAVVJ|G4P62_T029165"; product "ETS domain-containing transcription factor ERF-like"; transcript_biotype "mRNA"; exon_number "6";
CM025019.1	Genbank	CDS	16954662	16954683	.	+	0	gene_id "G4P62_017484"; transcript_id "gnl|WGS:JAAVVJ|G4P62_T029165"; gbkey "CDS"; locus_tag "G4P62_017484"; orig_transcript_id "gnl|WGS:JAAVVJ|G4P62_T029165"; product "ETS domain-containing transcription factor ERF-like"; protein_id "KAF7211335.1"; exon_number "1";
CM025019.1	Genbank	CDS	16971307	16971541	.	+	2	gene_id "G4P62_017484"; transcript_id "gnl|WGS:JAAVVJ|G4P62_T029165"; gbkey "CDS"; locus_tag "G4P62_017484"; orig_transcript_id "gnl|WGS:JAAVVJ|G4P62_T029165"; product "ETS domain-containing transcription factor ERF-like"; protein_id "KAF7211335.1"; exon_number "2";
CM025019.1	Genbank	CDS	16981591	16981703	.	+	1	gene_id "G4P62_017484"; transcript_id "gnl|WGS:JAAVVJ|G4P62_T029165"; gbkey "CDS"; locus_tag "G4P62_017484"; orig_transcript_id "gnl|WGS:JAAVVJ|G4P62_T029165"; product "ETS domain-containing transcription factor ERF-like"; protein_id "KAF7211335.1"; exon_number "3";
CM025019.1	Genbank	CDS	16982205	16983082	.	+	2	gene_id "G4P62_017484"; transcript_id "gnl|WGS:JAAVVJ|G4P62_T029165"; gbkey "CDS"; locus_tag "G4P62_017484"; orig_transcript_id "gnl|WGS:JAAVVJ|G4P62_T029165"; product "ETS domain-containing transcription factor ERF-like"; protein_id "KAF7211335.1"; exon_number "4";
CM025019.1	Genbank	CDS	16983152	16983730	.	+	0	gene_id "G4P62_017484"; transcript_id "gnl|WGS:JAAVVJ|G4P62_T029165"; gbkey "CDS"; locus_tag "G4P62_017484"; orig_transcript_id "gnl|WGS:JAAVVJ|G4P62_T029165"; product "ETS domain-containing transcription factor ERF-like"; protein_id "KAF7211335.1"; exon_number "5";
CM025019.1	Genbank	start_codon	16954662	16954664	.	+	0	gene_id "G4P62_017484"; transcript_id "gnl|WGS:JAAVVJ|G4P62_T029165"; gbkey "CDS"; locus_tag "G4P62_017484"; orig_transcript_id "gnl|WGS:JAAVVJ|G4P62_T029165"; product "ETS domain-containing transcription factor ERF-like"; protein_id "KAF7211335.1"; exon_number "1";
CM025019.1	Genbank	stop_codon	16983731	16983733	.	+	0	gene_id "G4P62_017484"; transcript_id "gnl|WGS:JAAVVJ|G4P62_T029165"; gbkey "CDS"; locus_tag "G4P62_017484"; orig_transcript_id "gnl|WGS:JAAVVJ|G4P62_T029165"; product "ETS domain-containing transcription factor ERF-like"; protein_id "KAF7211335.1"; exon_number "5";
CM025019.1	Genbank	gene	16992495	17032635	.	+	.	gene_id "G4P62_017485"; transcript_id ""; description "protein capicua homolog isoform X1"; gbkey "Gene"; gene_biotype "protein_coding"; locus_tag "G4P62_017485"; note "LOC107394877";
CM025019.1	Genbank	transcript	16992495	17032635	.	+	.	gene_id "G4P62_017485"; transcript_id "gnl|WGS:JAAVVJ|G4P62_T029166"; gbkey "mRNA"; locus_tag "G4P62_017485"; note "transcript variant X1"; orig_protein_id "gnl|WGS:JAAVVJ|G4P62_P029166"; orig_transcript_id "gnl|WGS:JAAVVJ|G4P62_T029166"; product "protein capicua homolog"; transcript_biotype "mRNA";
CM025019.1	Genbank	exon	16992495	16992835	.	+	.	gene_id "G4P62_017485"; transcript_id "gnl|WGS:JAAVVJ|G4P62_T029166"; locus_tag "G4P62_017485"; note "transcript variant X1"; orig_protein_id "gnl|WGS:JAAVVJ|G4P62_P029166"; orig_transcript_id "gnl|WGS:JAAVVJ|G4P62_T029166"; product "protein capicua homolog"; transcript_biotype "mRNA"; exon_number "1";
CM025019.1	Genbank	exon	16997328	17000869	.	+	.	gene_id "G4P62_017485"; transcript_id "gnl|WGS:JAAVVJ|G4P62_T029166"; locus_tag "G4P62_017485"; note "transcript variant X1"; orig_protein_id "gnl|WGS:JAAVVJ|G4P62_P029166"; orig_transcript_id "gnl|WGS:JAAVVJ|G4P62_T029166"; product "protein capicua homolog"; transcript_biotype "mRNA"; exon_number "2";
CM025019.1	Genbank	exon	17001243	17001513	.	+	.	gene_id "G4P62_017485"; transcript_id "gnl|WGS:JAAVVJ|G4P62_T029166"; locus_tag "G4P62_017485"; note "transcript variant X1"; orig_protein_id "gnl|WGS:JAAVVJ|G4P62_P029166"; orig_transcript_id "gnl|WGS:JAAVVJ|G4P62_T029166"; product "protein capicua homolog"; transcript_biotype "mRNA"; exon_number "3";
CM025019.1	Genbank	exon	17009613	17009744	.	+	.	gene_id "G4P62_017485"; transcript_id "gnl|WGS:JAAVVJ|G4P62_T029166"; locus_tag "G4P62_017485"; note "transcript variant X1"; orig_protein_id "gnl|WGS:JAAVVJ|G4P62_P029166"; orig_transcript_id "gnl|WGS:JAAVVJ|G4P62_T029166"; product "protein capicua homolog"; transcript_biotype "mRNA"; exon_number "4";
CM025019.1	Genbank	exon	17010239	17010392	.	+	.	gene_id "G4P62_017485"; transcript_id "gnl|WGS:JAAVVJ|G4P62_T029166"; locus_tag "G4P62_017485"; note "transcript variant X1"; orig_protein_id "gnl|WGS:JAAVVJ|G4P62_P029166"; orig_transcript_id "gnl|WGS:JAAVVJ|G4P62_T029166"; product "protein capicua homolog"; transcript_biotype "mRNA"; exon_number "5";
CM025019.1	Genbank	exon	17013765	17013864	.	+	.	gene_id "G4P62_017485"; transcript_id "gnl|WGS:JAAVVJ|G4P62_T029166"; locus_tag "G4P62_017485"; note "transcript variant X1"; orig_protein_id "gnl|WGS:JAAVVJ|G4P62_P029166"; orig_transcript_id "gnl|WGS:JAAVVJ|G4P62_T029166"; product "protein capicua homolog"; transcript_biotype "mRNA"; exon_number "6";
CM025019.1	Genbank	exon	17013949	17014131	.	+	.	gene_id "G4P62_017485"; transcript_id "gnl|WGS:JAAVVJ|G4P62_T029166"; locus_tag "G4P62_017485"; note "transcript variant X1"; orig_protein_id "gnl|WGS:JAAVVJ|G4P62_P029166"; orig_transcript_id "gnl|WGS:JAAVVJ|G4P62_T029166"; product "protein capicua homolog"; transcript_biotype "mRNA"; exon_number "7";
CM025019.1	Genbank	exon	17014206	17014332	.	+	.	gene_id "G4P62_017485"; transcript_id "gnl|WGS:JAAVVJ|G4P62_T029166"; locus_tag "G4P62_017485"; note "transcript variant X1"; orig_protein_id "gnl|WGS:JAAVVJ|G4P62_P029166"; orig_transcript_id "gnl|WGS:JAAVVJ|G4P62_T029166"; product "protein capicua homolog"; transcript_biotype "mRNA"; exon_number "8";
CM025019.1	Genbank	exon	17015710	17015888	.	+	.	gene_id "G4P62_017485"; transcript_id "gnl|WGS:JAAVVJ|G4P62_T029166"; locus_tag "G4P62_017485"; note "transcript variant X1"; orig_protein_id "gnl|WGS:JAAVVJ|G4P62_P029166"; orig_transcript_id "gnl|WGS:JAAVVJ|G4P62_T029166"; product "protein capicua homolog"; transcript_biotype "mRNA"; exon_number "9";
CM025019.1	Genbank	exon	17016228	17016341	.	+	.	gene_id "G4P62_017485"; transcript_id "gnl|WGS:JAAVVJ|G4P62_T029166"; locus_tag "G4P62_017485"; note "transcript variant X1"; orig_protein_id "gnl|WGS:JAAVVJ|G4P62_P029166"; orig_transcript_id "gnl|WGS:JAAVVJ|G4P62_T029166"; product "protein capicua homolog"; transcript_biotype "mRNA"; exon_number "10";
CM025019.1	Genbank	exon	17016558	17016684	.	+	.	gene_id "G4P62_017485"; transcript_id "gnl|WGS:JAAVVJ|G4P62_T029166"; locus_tag "G4P62_017485"; note "transcript variant X1"; orig_protein_id "gnl|WGS:JAAVVJ|G4P62_P029166"; orig_transcript_id "gnl|WGS:JAAVVJ|G4P62_T029166"; product "protein capicua homolog"; transcript_biotype "mRNA"; exon_number "11";
CM025019.1	Genbank	exon	17019797	17019879	.	+	.	gene_id "G4P62_017485"; transcript_id "gnl|WGS:JAAVVJ|G4P62_T029166"; locus_tag "G4P62_017485"; note "transcript variant X1"; orig_protein_id "gnl|WGS:JAAVVJ|G4P62_P029166"; orig_transcript_id "gnl|WGS:JAAVVJ|G4P62_T029166"; product "protein capicua homolog"; transcript_biotype "mRNA"; exon_number "12";
CM025019.1	Genbank	exon	17021196	17021910	.	+	.	gene_id "G4P62_017485"; transcript_id "gnl|WGS:JAAVVJ|G4P62_T029166"; locus_tag "G4P62_017485"; note "transcript variant X1"; orig_protein_id "gnl|WGS:JAAVVJ|G4P62_P029166"; orig_transcript_id "gnl|WGS:JAAVVJ|G4P62_T029166"; product "protein capicua homolog"; transcript_biotype "mRNA"; exon_number "13";
CM025019.1	Genbank	exon	17022148	17022290	.	+	.	gene_id "G4P62_017485"; transcript_id "gnl|WGS:JAAVVJ|G4P62_T029166"; locus_tag "G4P62_017485"; note "transcript variant X1"; orig_protein_id "gnl|WGS:JAAVVJ|G4P62_P029166"; orig_transcript_id "gnl|WGS:JAAVVJ|G4P62_T029166"; product "protein capicua homolog"; transcript_biotype "mRNA"; exon_number "14";
CM025019.1	Genbank	exon	17022535	17022695	.	+	.	gene_id "G4P62_017485"; transcript_id "gnl|WGS:JAAVVJ|G4P62_T029166"; locus_tag "G4P62_017485"; note "transcript variant X1"; orig_protein_id "gnl|WGS:JAAVVJ|G4P62_P029166"; orig_transcript_id "gnl|WGS:JAAVVJ|G4P62_T029166"; product "protein capicua homolog"; transcript_biotype "mRNA"; exon_number "15";
CM025019.1	Genbank	exon	17022880	17023117	.	+	.	gene_id "G4P62_017485"; transcript_id "gnl|WGS:JAAVVJ|G4P62_T029166"; locus_tag "G4P62_017485"; note "transcript variant X1"; orig_protein_id "gnl|WGS:JAAVVJ|G4P62_P029166"; orig_transcript_id "gnl|WGS:JAAVVJ|G4P62_T029166"; product "protein capicua homolog"; transcript_biotype "mRNA"; exon_number "16";
CM025019.1	Genbank	exon	17023231	17023477	.	+	.	gene_id "G4P62_017485"; transcript_id "gnl|WGS:JAAVVJ|G4P62_T029166"; locus_tag "G4P62_017485"; note "transcript variant X1"; orig_protein_id "gnl|WGS:JAAVVJ|G4P62_P029166"; orig_transcript_id "gnl|WGS:JAAVVJ|G4P62_T029166"; product "protein capicua homolog"; transcript_biotype "mRNA"; exon_number "17";
CM025019.1	Genbank	exon	17025059	17025195	.	+	.	gene_id "G4P62_017485"; transcript_id "gnl|WGS:JAAVVJ|G4P62_T029166"; locus_tag "G4P62_017485"; note "transcript variant X1"; orig_protein_id "gnl|WGS:JAAVVJ|G4P62_P029166"; orig_transcript_id "gnl|WGS:JAAVVJ|G4P62_T029166"; product "protein capicua homolog"; transcript_biotype "mRNA"; exon_number "18";
CM025019.1	Genbank	exon	17025891	17026033	.	+	.	gene_id "G4P62_017485"; transcript_id "gnl|WGS:JAAVVJ|G4P62_T029166"; locus_tag "G4P62_017485"; note "transcript variant X1"; orig_protein_id "gnl|WGS:JAAVVJ|G4P62_P029166"; orig_transcript_id "gnl|WGS:JAAVVJ|G4P62_T029166"; product "protein capicua homolog"; transcript_biotype "mRNA"; exon_number "19";
CM025019.1	Genbank	exon	17026378	17026529	.	+	.	gene_id "G4P62_017485"; transcript_id "gnl|WGS:JAAVVJ|G4P62_T029166"; locus_tag "G4P62_017485"; note "transcript variant X1"; orig_protein_id "gnl|WGS:JAAVVJ|G4P62_P029166"; orig_transcript_id "gnl|WGS:JAAVVJ|G4P62_T029166"; product "protein capicua homolog"; transcript_biotype "mRNA"; exon_number "20";
CM025019.1	Genbank	exon	17027426	17027560	.	+	.	gene_id "G4P62_017485"; transcript_id "gnl|WGS:JAAVVJ|G4P62_T029166"; locus_tag "G4P62_017485"; note "transcript variant X1"; orig_protein_id "gnl|WGS:JAAVVJ|G4P62_P029166"; orig_transcript_id "gnl|WGS:JAAVVJ|G4P62_T029166"; product "protein capicua homolog"; transcript_biotype "mRNA"; exon_number "21";
CM025019.1	Genbank	exon	17027650	17027775	.	+	.	gene_id "G4P62_017485"; transcript_id "gnl|WGS:JAAVVJ|G4P62_T029166"; locus_tag "G4P62_017485"; note "transcript variant X1"; orig_protein_id "gnl|WGS:JAAVVJ|G4P62_P029166"; orig_transcript_id "gnl|WGS:JAAVVJ|G4P62_T029166"; product "protein capicua homolog"; transcript_biotype "mRNA"; exon_number "22";
CM025019.1	Genbank	exon	17029837	17032635	.	+	.	gene_id "G4P62_017485"; transcript_id "gnl|WGS:JAAVVJ|G4P62_T029166"; locus_tag "G4P62_017485"; note "transcript variant X1"; orig_protein_id "gnl|WGS:JAAVVJ|G4P62_P029166"; orig_transcript_id "gnl|WGS:JAAVVJ|G4P62_T029166"; product "protein capicua homolog"; transcript_biotype "mRNA"; exon_number "23";
CM025019.1	Genbank	CDS	16997507	17000869	.	+	0	gene_id "G4P62_017485"; transcript_id "gnl|WGS:JAAVVJ|G4P62_T029166"; gbkey "CDS"; locus_tag "G4P62_017485"; orig_transcript_id "gnl|WGS:JAAVVJ|G4P62_T029166"; product "transcript variant X1"; protein_id "KAF7211336.1"; exon_number "2";
CM025019.1	Genbank	CDS	17001243	17001513	.	+	0	gene_id "G4P62_017485"; transcript_id "gnl|WGS:JAAVVJ|G4P62_T029166"; gbkey "CDS"; locus_tag "G4P62_017485"; orig_transcript_id "gnl|WGS:JAAVVJ|G4P62_T029166"; product "transcript variant X1"; protein_id "KAF7211336.1"; exon_number "3";
CM025019.1	Genbank	CDS	17009613	17009744	.	+	2	gene_id "G4P62_017485"; transcript_id "gnl|WGS:JAAVVJ|G4P62_T029166"; gbkey "CDS"; locus_tag "G4P62_017485"; orig_transcript_id "gnl|WGS:JAAVVJ|G4P62_T029166"; product "transcript variant X1"; protein_id "KAF7211336.1"; exon_number "4";
CM025019.1	Genbank	CDS	17010239	17010392	.	+	2	gene_id "G4P62_017485"; transcript_id "gnl|WGS:JAAVVJ|G4P62_T029166"; gbkey "CDS"; locus_tag "G4P62_017485"; orig_transcript_id "gnl|WGS:JAAVVJ|G4P62_T029166"; product "transcript variant X1"; protein_id "KAF7211336.1"; exon_number "5";
CM025019.1	Genbank	CDS	17013765	17013864	.	+	1	gene_id "G4P62_017485"; transcript_id "gnl|WGS:JAAVVJ|G4P62_T029166"; gbkey "CDS"; locus_tag "G4P62_017485"; orig_transcript_id "gnl|WGS:JAAVVJ|G4P62_T029166"; product "transcript variant X1"; protein_id "KAF7211336.1"; exon_number "6";
CM025019.1	Genbank	CDS	17013949	17014131	.	+	0	gene_id "G4P62_017485"; transcript_id "gnl|WGS:JAAVVJ|G4P62_T029166"; gbkey "CDS"; locus_tag "G4P62_017485"; orig_transcript_id "gnl|WGS:JAAVVJ|G4P62_T029166"; product "transcript variant X1"; protein_id "KAF7211336.1"; exon_number "7";
CM025019.1	Genbank	CDS	17014206	17014332	.	+	0	gene_id "G4P62_017485"; transcript_id "gnl|WGS:JAAVVJ|G4P62_T029166"; gbkey "CDS"; locus_tag "G4P62_017485"; orig_transcript_id "gnl|WGS:JAAVVJ|G4P62_T029166"; product "transcript variant X1"; protein_id "KAF7211336.1"; exon_number "8";
CM025019.1	Genbank	CDS	17015710	17015888	.	+	2	gene_id "G4P62_017485"; transcript_id "gnl|WGS:JAAVVJ|G4P62_T029166"; gbkey "CDS"; locus_tag "G4P62_017485"; orig_transcript_id "gnl|WGS:JAAVVJ|G4P62_T029166"; product "transcript variant X1"; protein_id "KAF7211336.1"; exon_number "9";
CM025019.1	Genbank	CDS	17016228	17016341	.	+	0	gene_id "G4P62_017485"; transcript_id "gnl|WGS:JAAVVJ|G4P62_T029166"; gbkey "CDS"; locus_tag "G4P62_017485"; orig_transcript_id "gnl|WGS:JAAVVJ|G4P62_T029166"; product "transcript variant X1"; protein_id "KAF7211336.1"; exon_number "10";
CM025019.1	Genbank	CDS	17016558	17016684	.	+	0	gene_id "G4P62_017485"; transcript_id "gnl|WGS:JAAVVJ|G4P62_T029166"; gbkey "CDS"; locus_tag "G4P62_017485"; orig_transcript_id "gnl|WGS:JAAVVJ|G4P62_T029166"; product "transcript variant X1"; protein_id "KAF7211336.1"; exon_number "11";
CM025019.1	Genbank	CDS	17019797	17019879	.	+	2	gene_id "G4P62_017485"; transcript_id "gnl|WGS:JAAVVJ|G4P62_T029166"; gbkey "CDS"; locus_tag "G4P62_017485"; orig_transcript_id "gnl|WGS:JAAVVJ|G4P62_T029166"; product "transcript variant X1"; protein_id "KAF7211336.1"; exon_number "12";
CM025019.1	Genbank	CDS	17021196	17021910	.	+	0	gene_id "G4P62_017485"; transcript_id "gnl|WGS:JAAVVJ|G4P62_T029166"; gbkey "CDS"; locus_tag "G4P62_017485"; orig_transcript_id "gnl|WGS:JAAVVJ|G4P62_T029166"; product "transcript variant X1"; protein_id "KAF7211336.1"; exon_number "13";
CM025019.1	Genbank	CDS	17022148	17022290	.	+	2	gene_id "G4P62_017485"; transcript_id "gnl|WGS:JAAVVJ|G4P62_T029166"; gbkey "CDS"; locus_tag "G4P62_017485"; orig_transcript_id "gnl|WGS:JAAVVJ|G4P62_T029166"; product "transcript variant X1"; protein_id "KAF7211336.1"; exon_number "14";
CM025019.1	Genbank	CDS	17022535	17022695	.	+	0	gene_id "G4P62_017485"; transcript_id "gnl|WGS:JAAVVJ|G4P62_T029166"; gbkey "CDS"; locus_tag "G4P62_017485"; orig_transcript_id "gnl|WGS:JAAVVJ|G4P62_T029166"; product "transcript variant X1"; protein_id "KAF7211336.1"; exon_number "15";
CM025019.1	Genbank	CDS	17022880	17023117	.	+	1	gene_id "G4P62_017485"; transcript_id "gnl|WGS:JAAVVJ|G4P62_T029166"; gbkey "CDS"; locus_tag "G4P62_017485"; orig_transcript_id "gnl|WGS:JAAVVJ|G4P62_T029166"; product "transcript variant X1"; protein_id "KAF7211336.1"; exon_number "16";
CM025019.1	Genbank	CDS	17023231	17023477	.	+	0	gene_id "G4P62_017485"; transcript_id "gnl|WGS:JAAVVJ|G4P62_T029166"; gbkey "CDS"; locus_tag "G4P62_017485"; orig_transcript_id "gnl|WGS:JAAVVJ|G4P62_T029166"; product "transcript variant X1"; protein_id "KAF7211336.1"; exon_number "17";
CM025019.1	Genbank	CDS	17025059	17025195	.	+	2	gene_id "G4P62_017485"; transcript_id "gnl|WGS:JAAVVJ|G4P62_T029166"; gbkey "CDS"; locus_tag "G4P62_017485"; orig_transcript_id "gnl|WGS:JAAVVJ|G4P62_T029166"; product "transcript variant X1"; protein_id "KAF7211336.1"; exon_number "18";
CM025019.1	Genbank	CDS	17025891	17026033	.	+	0	gene_id "G4P62_017485"; transcript_id "gnl|WGS:JAAVVJ|G4P62_T029166"; gbkey "CDS"; locus_tag "G4P62_017485"; orig_transcript_id "gnl|WGS:JAAVVJ|G4P62_T029166"; product "transcript variant X1"; protein_id "KAF7211336.1"; exon_number "19";
CM025019.1	Genbank	CDS	17026378	17026529	.	+	1	gene_id "G4P62_017485"; transcript_id "gnl|WGS:JAAVVJ|G4P62_T029166"; gbkey "CDS"; locus_tag "G4P62_017485"; orig_transcript_id "gnl|WGS:JAAVVJ|G4P62_T029166"; product "transcript variant X1"; protein_id "KAF7211336.1"; exon_number "20";
CM025019.1	Genbank	CDS	17027426	17027560	.	+	2	gene_id "G4P62_017485"; transcript_id "gnl|WGS:JAAVVJ|G4P62_T029166"; gbkey "CDS"; locus_tag "G4P62_017485"; orig_transcript_id "gnl|WGS:JAAVVJ|G4P62_T029166"; product "transcript variant X1"; protein_id "KAF7211336.1"; exon_number "21";
CM025019.1	Genbank	CDS	17027650	17027775	.	+	2	gene_id "G4P62_017485"; transcript_id "gnl|WGS:JAAVVJ|G4P62_T029166"; gbkey "CDS"; locus_tag "G4P62_017485"; orig_transcript_id "gnl|WGS:JAAVVJ|G4P62_T029166"; product "transcript variant X1"; protein_id "KAF7211336.1"; exon_number "22";
CM025019.1	Genbank	CDS	17029837	17030096	.	+	2	gene_id "G4P62_017485"; transcript_id "gnl|WGS:JAAVVJ|G4P62_T029166"; gbkey "CDS"; locus_tag "G4P62_017485"; orig_transcript_id "gnl|WGS:JAAVVJ|G4P62_T029166"; product "transcript variant X1"; protein_id "KAF7211336.1"; exon_number "23";
CM025019.1	Genbank	start_codon	16997507	16997509	.	+	0	gene_id "G4P62_017485"; transcript_id "gnl|WGS:JAAVVJ|G4P62_T029166"; gbkey "CDS"; locus_tag "G4P62_017485"; orig_transcript_id "gnl|WGS:JAAVVJ|G4P62_T029166"; product "transcript variant X1"; protein_id "KAF7211336.1"; exon_number "2";
CM025019.1	Genbank	stop_codon	17030097	17030099	.	+	0	gene_id "G4P62_017485"; transcript_id "gnl|WGS:JAAVVJ|G4P62_T029166"; gbkey "CDS"; locus_tag "G4P62_017485"; orig_transcript_id "gnl|WGS:JAAVVJ|G4P62_T029166"; product "transcript variant X1"; protein_id "KAF7211336.1"; exon_number "23";
CM025019.1	Genbank	transcript	16992497	17032635	.	+	.	gene_id "G4P62_017485"; transcript_id "gnl|WGS:JAAVVJ|G4P62_T029167"; gbkey "mRNA"; locus_tag "G4P62_017485"; note "transcript variant X4"; orig_protein_id "gnl|WGS:JAAVVJ|G4P62_P029167"; orig_transcript_id "gnl|WGS:JAAVVJ|G4P62_T029167"; product "protein capicua homolog"; transcript_biotype "mRNA";
CM025019.1	Genbank	exon	16992497	16992835	.	+	.	gene_id "G4P62_017485"; transcript_id "gnl|WGS:JAAVVJ|G4P62_T029167"; locus_tag "G4P62_017485"; note "transcript variant X4"; orig_protein_id "gnl|WGS:JAAVVJ|G4P62_P029167"; orig_transcript_id "gnl|WGS:JAAVVJ|G4P62_T029167"; product "protein capicua homolog"; transcript_biotype "mRNA"; exon_number "1";
CM025019.1	Genbank	exon	16997328	17000869	.	+	.	gene_id "G4P62_017485"; transcript_id "gnl|WGS:JAAVVJ|G4P62_T029167"; locus_tag "G4P62_017485"; note "transcript variant X4"; orig_protein_id "gnl|WGS:JAAVVJ|G4P62_P029167"; orig_transcript_id "gnl|WGS:JAAVVJ|G4P62_T029167"; product "protein capicua homolog"; transcript_biotype "mRNA"; exon_number "2";
CM025019.1	Genbank	exon	17001243	17001513	.	+	.	gene_id "G4P62_017485"; transcript_id "gnl|WGS:JAAVVJ|G4P62_T029167"; locus_tag "G4P62_017485"; note "transcript variant X4"; orig_protein_id "gnl|WGS:JAAVVJ|G4P62_P029167"; orig_transcript_id "gnl|WGS:JAAVVJ|G4P62_T029167"; product "protein capicua homolog"; transcript_biotype "mRNA"; exon_number "3";
CM025019.1	Genbank	exon	17009613	17009744	.	+	.	gene_id "G4P62_017485"; transcript_id "gnl|WGS:JAAVVJ|G4P62_T029167"; locus_tag "G4P62_017485"; note "transcript variant X4"; orig_protein_id "gnl|WGS:JAAVVJ|G4P62_P029167"; orig_transcript_id "gnl|WGS:JAAVVJ|G4P62_T029167"; product "protein capicua homolog"; transcript_biotype "mRNA"; exon_number "4";
CM025019.1	Genbank	exon	17010239	17010392	.	+	.	gene_id "G4P62_017485"; transcript_id "gnl|WGS:JAAVVJ|G4P62_T029167"; locus_tag "G4P62_017485"; note "transcript variant X4"; orig_protein_id "gnl|WGS:JAAVVJ|G4P62_P029167"; orig_transcript_id "gnl|WGS:JAAVVJ|G4P62_T029167"; product "protein capicua homolog"; transcript_biotype "mRNA"; exon_number "5";
CM025019.1	Genbank	exon	17013765	17013864	.	+	.	gene_id "G4P62_017485"; transcript_id "gnl|WGS:JAAVVJ|G4P62_T029167"; locus_tag "G4P62_017485"; note "transcript variant X4"; orig_protein_id "gnl|WGS:JAAVVJ|G4P62_P029167"; orig_transcript_id "gnl|WGS:JAAVVJ|G4P62_T029167"; product "protein capicua homolog"; transcript_biotype "mRNA"; exon_number "6";
CM025019.1	Genbank	exon	17013949	17014131	.	+	.	gene_id "G4P62_017485"; transcript_id "gnl|WGS:JAAVVJ|G4P62_T029167"; locus_tag "G4P62_017485"; note "transcript variant X4"; orig_protein_id "gnl|WGS:JAAVVJ|G4P62_P029167"; orig_transcript_id "gnl|WGS:JAAVVJ|G4P62_T029167"; product "protein capicua homolog"; transcript_biotype "mRNA"; exon_number "7";
CM025019.1	Genbank	exon	17014206	17014332	.	+	.	gene_id "G4P62_017485"; transcript_id "gnl|WGS:JAAVVJ|G4P62_T029167"; locus_tag "G4P62_017485"; note "transcript variant X4"; orig_protein_id "gnl|WGS:JAAVVJ|G4P62_P029167"; orig_transcript_id "gnl|WGS:JAAVVJ|G4P62_T029167"; product "protein capicua homolog"; transcript_biotype "mRNA"; exon_number "8";
CM025019.1	Genbank	exon	17015710	17015888	.	+	.	gene_id "G4P62_017485"; transcript_id "gnl|WGS:JAAVVJ|G4P62_T029167"; locus_tag "G4P62_017485"; note "transcript variant X4"; orig_protein_id "gnl|WGS:JAAVVJ|G4P62_P029167"; orig_transcript_id "gnl|WGS:JAAVVJ|G4P62_T029167"; product "protein capicua homolog"; transcript_biotype "mRNA"; exon_number "9";
CM025019.1	Genbank	exon	17016558	17016684	.	+	.	gene_id "G4P62_017485"; transcript_id "gnl|WGS:JAAVVJ|G4P62_T029167"; locus_tag "G4P62_017485"; note "transcript variant X4"; orig_protein_id "gnl|WGS:JAAVVJ|G4P62_P029167"; orig_transcript_id "gnl|WGS:JAAVVJ|G4P62_T029167"; product "protein capicua homolog"; transcript_biotype "mRNA"; exon_number "10";
CM025019.1	Genbank	exon	17019797	17019879	.	+	.	gene_id "G4P62_017485"; transcript_id "gnl|WGS:JAAVVJ|G4P62_T029167"; locus_tag "G4P62_017485"; note "transcript variant X4"; orig_protein_id "gnl|WGS:JAAVVJ|G4P62_P029167"; orig_transcript_id "gnl|WGS:JAAVVJ|G4P62_T029167"; product "protein capicua homolog"; transcript_biotype "mRNA"; exon_number "11";
CM025019.1	Genbank	exon	17021196	17021910	.	+	.	gene_id "G4P62_017485"; transcript_id "gnl|WGS:JAAVVJ|G4P62_T029167"; locus_tag "G4P62_017485"; note "transcript variant X4"; orig_protein_id "gnl|WGS:JAAVVJ|G4P62_P029167"; orig_transcript_id "gnl|WGS:JAAVVJ|G4P62_T029167"; product "protein capicua homolog"; transcript_biotype "mRNA"; exon_number "12";
CM025019.1	Genbank	exon	17022148	17022290	.	+	.	gene_id "G4P62_017485"; transcript_id "gnl|WGS:JAAVVJ|G4P62_T029167"; locus_tag "G4P62_017485"; note "transcript variant X4"; orig_protein_id "gnl|WGS:JAAVVJ|G4P62_P029167"; orig_transcript_id "gnl|WGS:JAAVVJ|G4P62_T029167"; product "protein capicua homolog"; transcript_biotype "mRNA"; exon_number "13";
CM025019.1	Genbank	exon	17022535	17022695	.	+	.	gene_id "G4P62_017485"; transcript_id "gnl|WGS:JAAVVJ|G4P62_T029167"; locus_tag "G4P62_017485"; note "transcript variant X4"; orig_protein_id "gnl|WGS:JAAVVJ|G4P62_P029167"; orig_transcript_id "gnl|WGS:JAAVVJ|G4P62_T029167"; product "protein capicua homolog"; transcript_biotype "mRNA"; exon_number "14";
CM025019.1	Genbank	exon	17022880	17023117	.	+	.	gene_id "G4P62_017485"; transcript_id "gnl|WGS:JAAVVJ|G4P62_T029167"; locus_tag "G4P62_017485"; note "transcript variant X4"; orig_protein_id "gnl|WGS:JAAVVJ|G4P62_P029167"; orig_transcript_id "gnl|WGS:JAAVVJ|G4P62_T029167"; product "protein capicua homolog"; transcript_biotype "mRNA"; exon_number "15";
CM025019.1	Genbank	exon	17023231	17023477	.	+	.	gene_id "G4P62_017485"; transcript_id "gnl|WGS:JAAVVJ|G4P62_T029167"; locus_tag "G4P62_017485"; note "transcript variant X4"; orig_protein_id "gnl|WGS:JAAVVJ|G4P62_P029167"; orig_transcript_id "gnl|WGS:JAAVVJ|G4P62_T029167"; product "protein capicua homolog"; transcript_biotype "mRNA"; exon_number "16";
CM025019.1	Genbank	exon	17025059	17025195	.	+	.	gene_id "G4P62_017485"; transcript_id "gnl|WGS:JAAVVJ|G4P62_T029167"; locus_tag "G4P62_017485"; note "transcript variant X4"; orig_protein_id "gnl|WGS:JAAVVJ|G4P62_P029167"; orig_transcript_id "gnl|WGS:JAAVVJ|G4P62_T029167"; product "protein capicua homolog"; transcript_biotype "mRNA"; exon_number "17";
CM025019.1	Genbank	exon	17025891	17026033	.	+	.	gene_id "G4P62_017485"; transcript_id "gnl|WGS:JAAVVJ|G4P62_T029167"; locus_tag "G4P62_017485"; note "transcript variant X4"; orig_protein_id "gnl|WGS:JAAVVJ|G4P62_P029167"; orig_transcript_id "gnl|WGS:JAAVVJ|G4P62_T029167"; product "protein capicua homolog"; transcript_biotype "mRNA"; exon_number "18";
CM025019.1	Genbank	exon	17026378	17026529	.	+	.	gene_id "G4P62_017485"; transcript_id "gnl|WGS:JAAVVJ|G4P62_T029167"; locus_tag "G4P62_017485"; note "transcript variant X4"; orig_protein_id "gnl|WGS:JAAVVJ|G4P62_P029167"; orig_transcript_id "gnl|WGS:JAAVVJ|G4P62_T029167"; product "protein capicua homolog"; transcript_biotype "mRNA"; exon_number "19";
CM025019.1	Genbank	exon	17027426	17027560	.	+	.	gene_id "G4P62_017485"; transcript_id "gnl|WGS:JAAVVJ|G4P62_T029167"; locus_tag "G4P62_017485"; note "transcript variant X4"; orig_protein_id "gnl|WGS:JAAVVJ|G4P62_P029167"; orig_transcript_id "gnl|WGS:JAAVVJ|G4P62_T029167"; product "protein capicua homolog"; transcript_biotype "mRNA"; exon_number "20";
CM025019.1	Genbank	exon	17027650	17027775	.	+	.	gene_id "G4P62_017485"; transcript_id "gnl|WGS:JAAVVJ|G4P62_T029167"; locus_tag "G4P62_017485"; note "transcript variant X4"; orig_protein_id "gnl|WGS:JAAVVJ|G4P62_P029167"; orig_transcript_id "gnl|WGS:JAAVVJ|G4P62_T029167"; product "protein capicua homolog"; transcript_biotype "mRNA"; exon_number "21";
CM025019.1	Genbank	exon	17029837	17032635	.	+	.	gene_id "G4P62_017485"; transcript_id "gnl|WGS:JAAVVJ|G4P62_T029167"; locus_tag "G4P62_017485"; note "transcript variant X4"; orig_protein_id "gnl|WGS:JAAVVJ|G4P62_P029167"; orig_transcript_id "gnl|WGS:JAAVVJ|G4P62_T029167"; product "protein capicua homolog"; transcript_biotype "mRNA"; exon_number "22";
CM025019.1	Genbank	CDS	16997507	17000869	.	+	0	gene_id "G4P62_017485"; transcript_id "gnl|WGS:JAAVVJ|G4P62_T029167"; gbkey "CDS"; locus_tag "G4P62_017485"; orig_transcript_id "gnl|WGS:JAAVVJ|G4P62_T029167"; product "transcript variant X4"; protein_id "KAF7211337.1"; exon_number "2";
CM025019.1	Genbank	CDS	17001243	17001513	.	+	0	gene_id "G4P62_017485"; transcript_id "gnl|WGS:JAAVVJ|G4P62_T029167"; gbkey "CDS"; locus_tag "G4P62_017485"; orig_transcript_id "gnl|WGS:JAAVVJ|G4P62_T029167"; product "transcript variant X4"; protein_id "KAF7211337.1"; exon_number "3";
CM025019.1	Genbank	CDS	17009613	17009744	.	+	2	gene_id "G4P62_017485"; transcript_id "gnl|WGS:JAAVVJ|G4P62_T029167"; gbkey "CDS"; locus_tag "G4P62_017485"; orig_transcript_id "gnl|WGS:JAAVVJ|G4P62_T029167"; product "transcript variant X4"; protein_id "KAF7211337.1"; exon_number "4";
CM025019.1	Genbank	CDS	17010239	17010392	.	+	2	gene_id "G4P62_017485"; transcript_id "gnl|WGS:JAAVVJ|G4P62_T029167"; gbkey "CDS"; locus_tag "G4P62_017485"; orig_transcript_id "gnl|WGS:JAAVVJ|G4P62_T029167"; product "transcript variant X4"; protein_id "KAF7211337.1"; exon_number "5";
CM025019.1	Genbank	CDS	17013765	17013864	.	+	1	gene_id "G4P62_017485"; transcript_id "gnl|WGS:JAAVVJ|G4P62_T029167"; gbkey "CDS"; locus_tag "G4P62_017485"; orig_transcript_id "gnl|WGS:JAAVVJ|G4P62_T029167"; product "transcript variant X4"; protein_id "KAF7211337.1"; exon_number "6";
CM025019.1	Genbank	CDS	17013949	17014131	.	+	0	gene_id "G4P62_017485"; transcript_id "gnl|WGS:JAAVVJ|G4P62_T029167"; gbkey "CDS"; locus_tag "G4P62_017485"; orig_transcript_id "gnl|WGS:JAAVVJ|G4P62_T029167"; product "transcript variant X4"; protein_id "KAF7211337.1"; exon_number "7";
CM025019.1	Genbank	CDS	17014206	17014332	.	+	0	gene_id "G4P62_017485"; transcript_id "gnl|WGS:JAAVVJ|G4P62_T029167"; gbkey "CDS"; locus_tag "G4P62_017485"; orig_transcript_id "gnl|WGS:JAAVVJ|G4P62_T029167"; product "transcript variant X4"; protein_id "KAF7211337.1"; exon_number "8";
CM025019.1	Genbank	CDS	17015710	17015888	.	+	2	gene_id "G4P62_017485"; transcript_id "gnl|WGS:JAAVVJ|G4P62_T029167"; gbkey "CDS"; locus_tag "G4P62_017485"; orig_transcript_id "gnl|WGS:JAAVVJ|G4P62_T029167"; product "transcript variant X4"; protein_id "KAF7211337.1"; exon_number "9";
CM025019.1	Genbank	CDS	17016558	17016684	.	+	0	gene_id "G4P62_017485"; transcript_id "gnl|WGS:JAAVVJ|G4P62_T029167"; gbkey "CDS"; locus_tag "G4P62_017485"; orig_transcript_id "gnl|WGS:JAAVVJ|G4P62_T029167"; product "transcript variant X4"; protein_id "KAF7211337.1"; exon_number "10";
CM025019.1	Genbank	CDS	17019797	17019879	.	+	2	gene_id "G4P62_017485"; transcript_id "gnl|WGS:JAAVVJ|G4P62_T029167"; gbkey "CDS"; locus_tag "G4P62_017485"; orig_transcript_id "gnl|WGS:JAAVVJ|G4P62_T029167"; product "transcript variant X4"; protein_id "KAF7211337.1"; exon_number "11";
CM025019.1	Genbank	CDS	17021196	17021910	.	+	0	gene_id "G4P62_017485"; transcript_id "gnl|WGS:JAAVVJ|G4P62_T029167"; gbkey "CDS"; locus_tag "G4P62_017485"; orig_transcript_id "gnl|WGS:JAAVVJ|G4P62_T029167"; product "transcript variant X4"; protein_id "KAF7211337.1"; exon_number "12";
CM025019.1	Genbank	CDS	17022148	17022290	.	+	2	gene_id "G4P62_017485"; transcript_id "gnl|WGS:JAAVVJ|G4P62_T029167"; gbkey "CDS"; locus_tag "G4P62_017485"; orig_transcript_id "gnl|WGS:JAAVVJ|G4P62_T029167"; product "transcript variant X4"; protein_id "KAF7211337.1"; exon_number "13";
CM025019.1	Genbank	CDS	17022535	17022695	.	+	0	gene_id "G4P62_017485"; transcript_id "gnl|WGS:JAAVVJ|G4P62_T029167"; gbkey "CDS"; locus_tag "G4P62_017485"; orig_transcript_id "gnl|WGS:JAAVVJ|G4P62_T029167"; product "transcript variant X4"; protein_id "KAF7211337.1"; exon_number "14";
CM025019.1	Genbank	CDS	17022880	17023117	.	+	1	gene_id "G4P62_017485"; transcript_id "gnl|WGS:JAAVVJ|G4P62_T029167"; gbkey "CDS"; locus_tag "G4P62_017485"; orig_transcript_id "gnl|WGS:JAAVVJ|G4P62_T029167"; product "transcript variant X4"; protein_id "KAF7211337.1"; exon_number "15";
CM025019.1	Genbank	CDS	17023231	17023477	.	+	0	gene_id "G4P62_017485"; transcript_id "gnl|WGS:JAAVVJ|G4P62_T029167"; gbkey "CDS"; locus_tag "G4P62_017485"; orig_transcript_id "gnl|WGS:JAAVVJ|G4P62_T029167"; product "transcript variant X4"; protein_id "KAF7211337.1"; exon_number "16";
CM025019.1	Genbank	CDS	17025059	17025195	.	+	2	gene_id "G4P62_017485"; transcript_id "gnl|WGS:JAAVVJ|G4P62_T029167"; gbkey "CDS"; locus_tag "G4P62_017485"; orig_transcript_id "gnl|WGS:JAAVVJ|G4P62_T029167"; product "transcript variant X4"; protein_id "KAF7211337.1"; exon_number "17";
CM025019.1	Genbank	CDS	17025891	17026033	.	+	0	gene_id "G4P62_017485"; transcript_id "gnl|WGS:JAAVVJ|G4P62_T029167"; gbkey "CDS"; locus_tag "G4P62_017485"; orig_transcript_id "gnl|WGS:JAAVVJ|G4P62_T029167"; product "transcript variant X4"; protein_id "KAF7211337.1"; exon_number "18";
CM025019.1	Genbank	CDS	17026378	17026529	.	+	1	gene_id "G4P62_017485"; transcript_id "gnl|WGS:JAAVVJ|G4P62_T029167"; gbkey "CDS"; locus_tag "G4P62_017485"; orig_transcript_id "gnl|WGS:JAAVVJ|G4P62_T029167"; product "transcript variant X4"; protein_id "KAF7211337.1"; exon_number "19";
CM025019.1	Genbank	CDS	17027426	17027560	.	+	2	gene_id "G4P62_017485"; transcript_id "gnl|WGS:JAAVVJ|G4P62_T029167"; gbkey "CDS"; locus_tag "G4P62_017485"; orig_transcript_id "gnl|WGS:JAAVVJ|G4P62_T029167"; product "transcript variant X4"; protein_id "KAF7211337.1"; exon_number "20";
CM025019.1	Genbank	CDS	17027650	17027775	.	+	2	gene_id "G4P62_017485"; transcript_id "gnl|WGS:JAAVVJ|G4P62_T029167"; gbkey "CDS"; locus_tag "G4P62_017485"; orig_transcript_id "gnl|WGS:JAAVVJ|G4P62_T029167"; product "transcript variant X4"; protein_id "KAF7211337.1"; exon_number "21";
CM025019.1	Genbank	CDS	17029837	17030096	.	+	2	gene_id "G4P62_017485"; transcript_id "gnl|WGS:JAAVVJ|G4P62_T029167"; gbkey "CDS"; locus_tag "G4P62_017485"; orig_transcript_id "gnl|WGS:JAAVVJ|G4P62_T029167"; product "transcript variant X4"; protein_id "KAF7211337.1"; exon_number "22";
CM025019.1	Genbank	start_codon	16997507	16997509	.	+	0	gene_id "G4P62_017485"; transcript_id "gnl|WGS:JAAVVJ|G4P62_T029167"; gbkey "CDS"; locus_tag "G4P62_017485"; orig_transcript_id "gnl|WGS:JAAVVJ|G4P62_T029167"; product "transcript variant X4"; protein_id "KAF7211337.1"; exon_number "2";
CM025019.1	Genbank	stop_codon	17030097	17030099	.	+	0	gene_id "G4P62_017485"; transcript_id "gnl|WGS:JAAVVJ|G4P62_T029167"; gbkey "CDS"; locus_tag "G4P62_017485"; orig_transcript_id "gnl|WGS:JAAVVJ|G4P62_T029167"; product "transcript variant X4"; protein_id "KAF7211337.1"; exon_number "22";
CM025019.1	Genbank	transcript	16992498	17032635	.	+	.	gene_id "G4P62_017485"; transcript_id "gnl|WGS:JAAVVJ|G4P62_T029168"; gbkey "mRNA"; locus_tag "G4P62_017485"; note "transcript variant X5"; orig_protein_id "gnl|WGS:JAAVVJ|G4P62_P029168"; orig_transcript_id "gnl|WGS:JAAVVJ|G4P62_T029168"; product "protein capicua homolog"; transcript_biotype "mRNA";
CM025019.1	Genbank	exon	16992498	16992835	.	+	.	gene_id "G4P62_017485"; transcript_id "gnl|WGS:JAAVVJ|G4P62_T029168"; locus_tag "G4P62_017485"; note "transcript variant X5"; orig_protein_id "gnl|WGS:JAAVVJ|G4P62_P029168"; orig_transcript_id "gnl|WGS:JAAVVJ|G4P62_T029168"; product "protein capicua homolog"; transcript_biotype "mRNA"; exon_number "1";
CM025019.1	Genbank	exon	16997328	17000869	.	+	.	gene_id "G4P62_017485"; transcript_id "gnl|WGS:JAAVVJ|G4P62_T029168"; locus_tag "G4P62_017485"; note "transcript variant X5"; orig_protein_id "gnl|WGS:JAAVVJ|G4P62_P029168"; orig_transcript_id "gnl|WGS:JAAVVJ|G4P62_T029168"; product "protein capicua homolog"; transcript_biotype "mRNA"; exon_number "2";
CM025019.1	Genbank	exon	17001243	17001513	.	+	.	gene_id "G4P62_017485"; transcript_id "gnl|WGS:JAAVVJ|G4P62_T029168"; locus_tag "G4P62_017485"; note "transcript variant X5"; orig_protein_id "gnl|WGS:JAAVVJ|G4P62_P029168"; orig_transcript_id "gnl|WGS:JAAVVJ|G4P62_T029168"; product "protein capicua homolog"; transcript_biotype "mRNA"; exon_number "3";
CM025019.1	Genbank	exon	17009613	17009744	.	+	.	gene_id "G4P62_017485"; transcript_id "gnl|WGS:JAAVVJ|G4P62_T029168"; locus_tag "G4P62_017485"; note "transcript variant X5"; orig_protein_id "gnl|WGS:JAAVVJ|G4P62_P029168"; orig_transcript_id "gnl|WGS:JAAVVJ|G4P62_T029168"; product "protein capicua homolog"; transcript_biotype "mRNA"; exon_number "4";
CM025019.1	Genbank	exon	17010239	17010392	.	+	.	gene_id "G4P62_017485"; transcript_id "gnl|WGS:JAAVVJ|G4P62_T029168"; locus_tag "G4P62_017485"; note "transcript variant X5"; orig_protein_id "gnl|WGS:JAAVVJ|G4P62_P029168"; orig_transcript_id "gnl|WGS:JAAVVJ|G4P62_T029168"; product "protein capicua homolog"; transcript_biotype "mRNA"; exon_number "5";
CM025019.1	Genbank	exon	17013765	17013864	.	+	.	gene_id "G4P62_017485"; transcript_id "gnl|WGS:JAAVVJ|G4P62_T029168"; locus_tag "G4P62_017485"; note "transcript variant X5"; orig_protein_id "gnl|WGS:JAAVVJ|G4P62_P029168"; orig_transcript_id "gnl|WGS:JAAVVJ|G4P62_T029168"; product "protein capicua homolog"; transcript_biotype "mRNA"; exon_number "6";
CM025019.1	Genbank	exon	17013949	17014131	.	+	.	gene_id "G4P62_017485"; transcript_id "gnl|WGS:JAAVVJ|G4P62_T029168"; locus_tag "G4P62_017485"; note "transcript variant X5"; orig_protein_id "gnl|WGS:JAAVVJ|G4P62_P029168"; orig_transcript_id "gnl|WGS:JAAVVJ|G4P62_T029168"; product "protein capicua homolog"; transcript_biotype "mRNA"; exon_number "7";
CM025019.1	Genbank	exon	17014206	17014332	.	+	.	gene_id "G4P62_017485"; transcript_id "gnl|WGS:JAAVVJ|G4P62_T029168"; locus_tag "G4P62_017485"; note "transcript variant X5"; orig_protein_id "gnl|WGS:JAAVVJ|G4P62_P029168"; orig_transcript_id "gnl|WGS:JAAVVJ|G4P62_T029168"; product "protein capicua homolog"; transcript_biotype "mRNA"; exon_number "8";
CM025019.1	Genbank	exon	17015710	17015888	.	+	.	gene_id "G4P62_017485"; transcript_id "gnl|WGS:JAAVVJ|G4P62_T029168"; locus_tag "G4P62_017485"; note "transcript variant X5"; orig_protein_id "gnl|WGS:JAAVVJ|G4P62_P029168"; orig_transcript_id "gnl|WGS:JAAVVJ|G4P62_T029168"; product "protein capicua homolog"; transcript_biotype "mRNA"; exon_number "9";
CM025019.1	Genbank	exon	17016228	17016341	.	+	.	gene_id "G4P62_017485"; transcript_id "gnl|WGS:JAAVVJ|G4P62_T029168"; locus_tag "G4P62_017485"; note "transcript variant X5"; orig_protein_id "gnl|WGS:JAAVVJ|G4P62_P029168"; orig_transcript_id "gnl|WGS:JAAVVJ|G4P62_T029168"; product "protein capicua homolog"; transcript_biotype "mRNA"; exon_number "10";
CM025019.1	Genbank	exon	17016558	17016684	.	+	.	gene_id "G4P62_017485"; transcript_id "gnl|WGS:JAAVVJ|G4P62_T029168"; locus_tag "G4P62_017485"; note "transcript variant X5"; orig_protein_id "gnl|WGS:JAAVVJ|G4P62_P029168"; orig_transcript_id "gnl|WGS:JAAVVJ|G4P62_T029168"; product "protein capicua homolog"; transcript_biotype "mRNA"; exon_number "11";
CM025019.1	Genbank	exon	17019797	17019879	.	+	.	gene_id "G4P62_017485"; transcript_id "gnl|WGS:JAAVVJ|G4P62_T029168"; locus_tag "G4P62_017485"; note "transcript variant X5"; orig_protein_id "gnl|WGS:JAAVVJ|G4P62_P029168"; orig_transcript_id "gnl|WGS:JAAVVJ|G4P62_T029168"; product "protein capicua homolog"; transcript_biotype "mRNA"; exon_number "12";
CM025019.1	Genbank	exon	17021196	17021544	.	+	.	gene_id "G4P62_017485"; transcript_id "gnl|WGS:JAAVVJ|G4P62_T029168"; locus_tag "G4P62_017485"; note "transcript variant X5"; orig_protein_id "gnl|WGS:JAAVVJ|G4P62_P029168"; orig_transcript_id "gnl|WGS:JAAVVJ|G4P62_T029168"; product "protein capicua homolog"; transcript_biotype "mRNA"; exon_number "13";
CM025019.1	Genbank	exon	17022148	17022290	.	+	.	gene_id "G4P62_017485"; transcript_id "gnl|WGS:JAAVVJ|G4P62_T029168"; locus_tag "G4P62_017485"; note "transcript variant X5"; orig_protein_id "gnl|WGS:JAAVVJ|G4P62_P029168"; orig_transcript_id "gnl|WGS:JAAVVJ|G4P62_T029168"; product "protein capicua homolog"; transcript_biotype "mRNA"; exon_number "14";
CM025019.1	Genbank	exon	17022535	17022695	.	+	.	gene_id "G4P62_017485"; transcript_id "gnl|WGS:JAAVVJ|G4P62_T029168"; locus_tag "G4P62_017485"; note "transcript variant X5"; orig_protein_id "gnl|WGS:JAAVVJ|G4P62_P029168"; orig_transcript_id "gnl|WGS:JAAVVJ|G4P62_T029168"; product "protein capicua homolog"; transcript_biotype "mRNA"; exon_number "15";
CM025019.1	Genbank	exon	17022880	17023117	.	+	.	gene_id "G4P62_017485"; transcript_id "gnl|WGS:JAAVVJ|G4P62_T029168"; locus_tag "G4P62_017485"; note "transcript variant X5"; orig_protein_id "gnl|WGS:JAAVVJ|G4P62_P029168"; orig_transcript_id "gnl|WGS:JAAVVJ|G4P62_T029168"; product "protein capicua homolog"; transcript_biotype "mRNA"; exon_number "16";
CM025019.1	Genbank	exon	17023231	17023477	.	+	.	gene_id "G4P62_017485"; transcript_id "gnl|WGS:JAAVVJ|G4P62_T029168"; locus_tag "G4P62_017485"; note "transcript variant X5"; orig_protein_id "gnl|WGS:JAAVVJ|G4P62_P029168"; orig_transcript_id "gnl|WGS:JAAVVJ|G4P62_T029168"; product "protein capicua homolog"; transcript_biotype "mRNA"; exon_number "17";
CM025019.1	Genbank	exon	17025059	17025195	.	+	.	gene_id "G4P62_017485"; transcript_id "gnl|WGS:JAAVVJ|G4P62_T029168"; locus_tag "G4P62_017485"; note "transcript variant X5"; orig_protein_id "gnl|WGS:JAAVVJ|G4P62_P029168"; orig_transcript_id "gnl|WGS:JAAVVJ|G4P62_T029168"; product "protein capicua homolog"; transcript_biotype "mRNA"; exon_number "18";
CM025019.1	Genbank	exon	17025891	17026033	.	+	.	gene_id "G4P62_017485"; transcript_id "gnl|WGS:JAAVVJ|G4P62_T029168"; locus_tag "G4P62_017485"; note "transcript variant X5"; orig_protein_id "gnl|WGS:JAAVVJ|G4P62_P029168"; orig_transcript_id "gnl|WGS:JAAVVJ|G4P62_T029168"; product "protein capicua homolog"; transcript_biotype "mRNA"; exon_number "19";
CM025019.1	Genbank	exon	17026378	17026529	.	+	.	gene_id "G4P62_017485"; transcript_id "gnl|WGS:JAAVVJ|G4P62_T029168"; locus_tag "G4P62_017485"; note "transcript variant X5"; orig_protein_id "gnl|WGS:JAAVVJ|G4P62_P029168"; orig_transcript_id "gnl|WGS:JAAVVJ|G4P62_T029168"; product "protein capicua homolog"; transcript_biotype "mRNA"; exon_number "20";
CM025019.1	Genbank	exon	17027426	17027560	.	+	.	gene_id "G4P62_017485"; transcript_id "gnl|WGS:JAAVVJ|G4P62_T029168"; locus_tag "G4P62_017485"; note "transcript variant X5"; orig_protein_id "gnl|WGS:JAAVVJ|G4P62_P029168"; orig_transcript_id "gnl|WGS:JAAVVJ|G4P62_T029168"; product "protein capicua homolog"; transcript_biotype "mRNA"; exon_number "21";
CM025019.1	Genbank	exon	17027650	17027775	.	+	.	gene_id "G4P62_017485"; transcript_id "gnl|WGS:JAAVVJ|G4P62_T029168"; locus_tag "G4P62_017485"; note "transcript variant X5"; orig_protein_id "gnl|WGS:JAAVVJ|G4P62_P029168"; orig_transcript_id "gnl|WGS:JAAVVJ|G4P62_T029168"; product "protein capicua homolog"; transcript_biotype "mRNA"; exon_number "22";
CM025019.1	Genbank	exon	17029837	17032635	.	+	.	gene_id "G4P62_017485"; transcript_id "gnl|WGS:JAAVVJ|G4P62_T029168"; locus_tag "G4P62_017485"; note "transcript variant X5"; orig_protein_id "gnl|WGS:JAAVVJ|G4P62_P029168"; orig_transcript_id "gnl|WGS:JAAVVJ|G4P62_T029168"; product "protein capicua homolog"; transcript_biotype "mRNA"; exon_number "23";
CM025019.1	Genbank	CDS	16997507	17000869	.	+	0	gene_id "G4P62_017485"; transcript_id "gnl|WGS:JAAVVJ|G4P62_T029168"; gbkey "CDS"; locus_tag "G4P62_017485"; orig_transcript_id "gnl|WGS:JAAVVJ|G4P62_T029168"; product "transcript variant X5"; protein_id "KAF7211338.1"; exon_number "2";
CM025019.1	Genbank	CDS	17001243	17001513	.	+	0	gene_id "G4P62_017485"; transcript_id "gnl|WGS:JAAVVJ|G4P62_T029168"; gbkey "CDS"; locus_tag "G4P62_017485"; orig_transcript_id "gnl|WGS:JAAVVJ|G4P62_T029168"; product "transcript variant X5"; protein_id "KAF7211338.1"; exon_number "3";
CM025019.1	Genbank	CDS	17009613	17009744	.	+	2	gene_id "G4P62_017485"; transcript_id "gnl|WGS:JAAVVJ|G4P62_T029168"; gbkey "CDS"; locus_tag "G4P62_017485"; orig_transcript_id "gnl|WGS:JAAVVJ|G4P62_T029168"; product "transcript variant X5"; protein_id "KAF7211338.1"; exon_number "4";
CM025019.1	Genbank	CDS	17010239	17010392	.	+	2	gene_id "G4P62_017485"; transcript_id "gnl|WGS:JAAVVJ|G4P62_T029168"; gbkey "CDS"; locus_tag "G4P62_017485"; orig_transcript_id "gnl|WGS:JAAVVJ|G4P62_T029168"; product "transcript variant X5"; protein_id "KAF7211338.1"; exon_number "5";
CM025019.1	Genbank	CDS	17013765	17013864	.	+	1	gene_id "G4P62_017485"; transcript_id "gnl|WGS:JAAVVJ|G4P62_T029168"; gbkey "CDS"; locus_tag "G4P62_017485"; orig_transcript_id "gnl|WGS:JAAVVJ|G4P62_T029168"; product "transcript variant X5"; protein_id "KAF7211338.1"; exon_number "6";
CM025019.1	Genbank	CDS	17013949	17014131	.	+	0	gene_id "G4P62_017485"; transcript_id "gnl|WGS:JAAVVJ|G4P62_T029168"; gbkey "CDS"; locus_tag "G4P62_017485"; orig_transcript_id "gnl|WGS:JAAVVJ|G4P62_T029168"; product "transcript variant X5"; protein_id "KAF7211338.1"; exon_number "7";
CM025019.1	Genbank	CDS	17014206	17014332	.	+	0	gene_id "G4P62_017485"; transcript_id "gnl|WGS:JAAVVJ|G4P62_T029168"; gbkey "CDS"; locus_tag "G4P62_017485"; orig_transcript_id "gnl|WGS:JAAVVJ|G4P62_T029168"; product "transcript variant X5"; protein_id "KAF7211338.1"; exon_number "8";
CM025019.1	Genbank	CDS	17015710	17015888	.	+	2	gene_id "G4P62_017485"; transcript_id "gnl|WGS:JAAVVJ|G4P62_T029168"; gbkey "CDS"; locus_tag "G4P62_017485"; orig_transcript_id "gnl|WGS:JAAVVJ|G4P62_T029168"; product "transcript variant X5"; protein_id "KAF7211338.1"; exon_number "9";
CM025019.1	Genbank	CDS	17016228	17016341	.	+	0	gene_id "G4P62_017485"; transcript_id "gnl|WGS:JAAVVJ|G4P62_T029168"; gbkey "CDS"; locus_tag "G4P62_017485"; orig_transcript_id "gnl|WGS:JAAVVJ|G4P62_T029168"; product "transcript variant X5"; protein_id "KAF7211338.1"; exon_number "10";
CM025019.1	Genbank	CDS	17016558	17016684	.	+	0	gene_id "G4P62_017485"; transcript_id "gnl|WGS:JAAVVJ|G4P62_T029168"; gbkey "CDS"; locus_tag "G4P62_017485"; orig_transcript_id "gnl|WGS:JAAVVJ|G4P62_T029168"; product "transcript variant X5"; protein_id "KAF7211338.1"; exon_number "11";
CM025019.1	Genbank	CDS	17019797	17019879	.	+	2	gene_id "G4P62_017485"; transcript_id "gnl|WGS:JAAVVJ|G4P62_T029168"; gbkey "CDS"; locus_tag "G4P62_017485"; orig_transcript_id "gnl|WGS:JAAVVJ|G4P62_T029168"; product "transcript variant X5"; protein_id "KAF7211338.1"; exon_number "12";
CM025019.1	Genbank	CDS	17021196	17021544	.	+	0	gene_id "G4P62_017485"; transcript_id "gnl|WGS:JAAVVJ|G4P62_T029168"; gbkey "CDS"; locus_tag "G4P62_017485"; orig_transcript_id "gnl|WGS:JAAVVJ|G4P62_T029168"; product "transcript variant X5"; protein_id "KAF7211338.1"; exon_number "13";
CM025019.1	Genbank	CDS	17022148	17022290	.	+	2	gene_id "G4P62_017485"; transcript_id "gnl|WGS:JAAVVJ|G4P62_T029168"; gbkey "CDS"; locus_tag "G4P62_017485"; orig_transcript_id "gnl|WGS:JAAVVJ|G4P62_T029168"; product "transcript variant X5"; protein_id "KAF7211338.1"; exon_number "14";
CM025019.1	Genbank	CDS	17022535	17022695	.	+	0	gene_id "G4P62_017485"; transcript_id "gnl|WGS:JAAVVJ|G4P62_T029168"; gbkey "CDS"; locus_tag "G4P62_017485"; orig_transcript_id "gnl|WGS:JAAVVJ|G4P62_T029168"; product "transcript variant X5"; protein_id "KAF7211338.1"; exon_number "15";
CM025019.1	Genbank	CDS	17022880	17023117	.	+	1	gene_id "G4P62_017485"; transcript_id "gnl|WGS:JAAVVJ|G4P62_T029168"; gbkey "CDS"; locus_tag "G4P62_017485"; orig_transcript_id "gnl|WGS:JAAVVJ|G4P62_T029168"; product "transcript variant X5"; protein_id "KAF7211338.1"; exon_number "16";
CM025019.1	Genbank	CDS	17023231	17023477	.	+	0	gene_id "G4P62_017485"; transcript_id "gnl|WGS:JAAVVJ|G4P62_T029168"; gbkey "CDS"; locus_tag "G4P62_017485"; orig_transcript_id "gnl|WGS:JAAVVJ|G4P62_T029168"; product "transcript variant X5"; protein_id "KAF7211338.1"; exon_number "17";
CM025019.1	Genbank	CDS	17025059	17025195	.	+	2	gene_id "G4P62_017485"; transcript_id "gnl|WGS:JAAVVJ|G4P62_T029168"; gbkey "CDS"; locus_tag "G4P62_017485"; orig_transcript_id "gnl|WGS:JAAVVJ|G4P62_T029168"; product "transcript variant X5"; protein_id "KAF7211338.1"; exon_number "18";
CM025019.1	Genbank	CDS	17025891	17026033	.	+	0	gene_id "G4P62_017485"; transcript_id "gnl|WGS:JAAVVJ|G4P62_T029168"; gbkey "CDS"; locus_tag "G4P62_017485"; orig_transcript_id "gnl|WGS:JAAVVJ|G4P62_T029168"; product "transcript variant X5"; protein_id "KAF7211338.1"; exon_number "19";
CM025019.1	Genbank	CDS	17026378	17026529	.	+	1	gene_id "G4P62_017485"; transcript_id "gnl|WGS:JAAVVJ|G4P62_T029168"; gbkey "CDS"; locus_tag "G4P62_017485"; orig_transcript_id "gnl|WGS:JAAVVJ|G4P62_T029168"; product "transcript variant X5"; protein_id "KAF7211338.1"; exon_number "20";
CM025019.1	Genbank	CDS	17027426	17027560	.	+	2	gene_id "G4P62_017485"; transcript_id "gnl|WGS:JAAVVJ|G4P62_T029168"; gbkey "CDS"; locus_tag "G4P62_017485"; orig_transcript_id "gnl|WGS:JAAVVJ|G4P62_T029168"; product "transcript variant X5"; protein_id "KAF7211338.1"; exon_number "21";
CM025019.1	Genbank	CDS	17027650	17027775	.	+	2	gene_id "G4P62_017485"; transcript_id "gnl|WGS:JAAVVJ|G4P62_T029168"; gbkey "CDS"; locus_tag "G4P62_017485"; orig_transcript_id "gnl|WGS:JAAVVJ|G4P62_T029168"; product "transcript variant X5"; protein_id "KAF7211338.1"; exon_number "22";
CM025019.1	Genbank	CDS	17029837	17030096	.	+	2	gene_id "G4P62_017485"; transcript_id "gnl|WGS:JAAVVJ|G4P62_T029168"; gbkey "CDS"; locus_tag "G4P62_017485"; orig_transcript_id "gnl|WGS:JAAVVJ|G4P62_T029168"; product "transcript variant X5"; protein_id "KAF7211338.1"; exon_number "23";
CM025019.1	Genbank	start_codon	16997507	16997509	.	+	0	gene_id "G4P62_017485"; transcript_id "gnl|WGS:JAAVVJ|G4P62_T029168"; gbkey "CDS"; locus_tag "G4P62_017485"; orig_transcript_id "gnl|WGS:JAAVVJ|G4P62_T029168"; product "transcript variant X5"; protein_id "KAF7211338.1"; exon_number "2";
CM025019.1	Genbank	stop_codon	17030097	17030099	.	+	0	gene_id "G4P62_017485"; transcript_id "gnl|WGS:JAAVVJ|G4P62_T029168"; gbkey "CDS"; locus_tag "G4P62_017485"; orig_transcript_id "gnl|WGS:JAAVVJ|G4P62_T029168"; product "transcript variant X5"; protein_id "KAF7211338.1"; exon_number "23";
CM025019.1	Genbank	transcript	16995671	17032635	.	+	.	gene_id "G4P62_017485"; transcript_id "gnl|WGS:JAAVVJ|G4P62_T029169"; gbkey "mRNA"; locus_tag "G4P62_017485"; note "transcript variant X3"; orig_protein_id "gnl|WGS:JAAVVJ|G4P62_P029169"; orig_transcript_id "gnl|WGS:JAAVVJ|G4P62_T029169"; product "protein capicua homolog"; transcript_biotype "mRNA";
CM025019.1	Genbank	exon	16995671	16996665	.	+	.	gene_id "G4P62_017485"; transcript_id "gnl|WGS:JAAVVJ|G4P62_T029169"; locus_tag "G4P62_017485"; note "transcript variant X3"; orig_protein_id "gnl|WGS:JAAVVJ|G4P62_P029169"; orig_transcript_id "gnl|WGS:JAAVVJ|G4P62_T029169"; product "protein capicua homolog"; transcript_biotype "mRNA"; exon_number "1";
CM025019.1	Genbank	exon	16997328	17000869	.	+	.	gene_id "G4P62_017485"; transcript_id "gnl|WGS:JAAVVJ|G4P62_T029169"; locus_tag "G4P62_017485"; note "transcript variant X3"; orig_protein_id "gnl|WGS:JAAVVJ|G4P62_P029169"; orig_transcript_id "gnl|WGS:JAAVVJ|G4P62_T029169"; product "protein capicua homolog"; transcript_biotype "mRNA"; exon_number "2";
CM025019.1	Genbank	exon	17001243	17001513	.	+	.	gene_id "G4P62_017485"; transcript_id "gnl|WGS:JAAVVJ|G4P62_T029169"; locus_tag "G4P62_017485"; note "transcript variant X3"; orig_protein_id "gnl|WGS:JAAVVJ|G4P62_P029169"; orig_transcript_id "gnl|WGS:JAAVVJ|G4P62_T029169"; product "protein capicua homolog"; transcript_biotype "mRNA"; exon_number "3";
CM025019.1	Genbank	exon	17009613	17009744	.	+	.	gene_id "G4P62_017485"; transcript_id "gnl|WGS:JAAVVJ|G4P62_T029169"; locus_tag "G4P62_017485"; note "transcript variant X3"; orig_protein_id "gnl|WGS:JAAVVJ|G4P62_P029169"; orig_transcript_id "gnl|WGS:JAAVVJ|G4P62_T029169"; product "protein capicua homolog"; transcript_biotype "mRNA"; exon_number "4";
CM025019.1	Genbank	exon	17010239	17010392	.	+	.	gene_id "G4P62_017485"; transcript_id "gnl|WGS:JAAVVJ|G4P62_T029169"; locus_tag "G4P62_017485"; note "transcript variant X3"; orig_protein_id "gnl|WGS:JAAVVJ|G4P62_P029169"; orig_transcript_id "gnl|WGS:JAAVVJ|G4P62_T029169"; product "protein capicua homolog"; transcript_biotype "mRNA"; exon_number "5";
CM025019.1	Genbank	exon	17013765	17013864	.	+	.	gene_id "G4P62_017485"; transcript_id "gnl|WGS:JAAVVJ|G4P62_T029169"; locus_tag "G4P62_017485"; note "transcript variant X3"; orig_protein_id "gnl|WGS:JAAVVJ|G4P62_P029169"; orig_transcript_id "gnl|WGS:JAAVVJ|G4P62_T029169"; product "protein capicua homolog"; transcript_biotype "mRNA"; exon_number "6";
CM025019.1	Genbank	exon	17013949	17014131	.	+	.	gene_id "G4P62_017485"; transcript_id "gnl|WGS:JAAVVJ|G4P62_T029169"; locus_tag "G4P62_017485"; note "transcript variant X3"; orig_protein_id "gnl|WGS:JAAVVJ|G4P62_P029169"; orig_transcript_id "gnl|WGS:JAAVVJ|G4P62_T029169"; product "protein capicua homolog"; transcript_biotype "mRNA"; exon_number "7";
CM025019.1	Genbank	exon	17014206	17014332	.	+	.	gene_id "G4P62_017485"; transcript_id "gnl|WGS:JAAVVJ|G4P62_T029169"; locus_tag "G4P62_017485"; note "transcript variant X3"; orig_protein_id "gnl|WGS:JAAVVJ|G4P62_P029169"; orig_transcript_id "gnl|WGS:JAAVVJ|G4P62_T029169"; product "protein capicua homolog"; transcript_biotype "mRNA"; exon_number "8";
CM025019.1	Genbank	exon	17015710	17015888	.	+	.	gene_id "G4P62_017485"; transcript_id "gnl|WGS:JAAVVJ|G4P62_T029169"; locus_tag "G4P62_017485"; note "transcript variant X3"; orig_protein_id "gnl|WGS:JAAVVJ|G4P62_P029169"; orig_transcript_id "gnl|WGS:JAAVVJ|G4P62_T029169"; product "protein capicua homolog"; transcript_biotype "mRNA"; exon_number "9";
CM025019.1	Genbank	exon	17016228	17016341	.	+	.	gene_id "G4P62_017485"; transcript_id "gnl|WGS:JAAVVJ|G4P62_T029169"; locus_tag "G4P62_017485"; note "transcript variant X3"; orig_protein_id "gnl|WGS:JAAVVJ|G4P62_P029169"; orig_transcript_id "gnl|WGS:JAAVVJ|G4P62_T029169"; product "protein capicua homolog"; transcript_biotype "mRNA"; exon_number "10";
CM025019.1	Genbank	exon	17016558	17016684	.	+	.	gene_id "G4P62_017485"; transcript_id "gnl|WGS:JAAVVJ|G4P62_T029169"; locus_tag "G4P62_017485"; note "transcript variant X3"; orig_protein_id "gnl|WGS:JAAVVJ|G4P62_P029169"; orig_transcript_id "gnl|WGS:JAAVVJ|G4P62_T029169"; product "protein capicua homolog"; transcript_biotype "mRNA"; exon_number "11";
CM025019.1	Genbank	exon	17019797	17019879	.	+	.	gene_id "G4P62_017485"; transcript_id "gnl|WGS:JAAVVJ|G4P62_T029169"; locus_tag "G4P62_017485"; note "transcript variant X3"; orig_protein_id "gnl|WGS:JAAVVJ|G4P62_P029169"; orig_transcript_id "gnl|WGS:JAAVVJ|G4P62_T029169"; product "protein capicua homolog"; transcript_biotype "mRNA"; exon_number "12";
CM025019.1	Genbank	exon	17021196	17021910	.	+	.	gene_id "G4P62_017485"; transcript_id "gnl|WGS:JAAVVJ|G4P62_T029169"; locus_tag "G4P62_017485"; note "transcript variant X3"; orig_protein_id "gnl|WGS:JAAVVJ|G4P62_P029169"; orig_transcript_id "gnl|WGS:JAAVVJ|G4P62_T029169"; product "protein capicua homolog"; transcript_biotype "mRNA"; exon_number "13";
CM025019.1	Genbank	exon	17022148	17022290	.	+	.	gene_id "G4P62_017485"; transcript_id "gnl|WGS:JAAVVJ|G4P62_T029169"; locus_tag "G4P62_017485"; note "transcript variant X3"; orig_protein_id "gnl|WGS:JAAVVJ|G4P62_P029169"; orig_transcript_id "gnl|WGS:JAAVVJ|G4P62_T029169"; product "protein capicua homolog"; transcript_biotype "mRNA"; exon_number "14";
CM025019.1	Genbank	exon	17022535	17022695	.	+	.	gene_id "G4P62_017485"; transcript_id "gnl|WGS:JAAVVJ|G4P62_T029169"; locus_tag "G4P62_017485"; note "transcript variant X3"; orig_protein_id "gnl|WGS:JAAVVJ|G4P62_P029169"; orig_transcript_id "gnl|WGS:JAAVVJ|G4P62_T029169"; product "protein capicua homolog"; transcript_biotype "mRNA"; exon_number "15";
CM025019.1	Genbank	exon	17022880	17023117	.	+	.	gene_id "G4P62_017485"; transcript_id "gnl|WGS:JAAVVJ|G4P62_T029169"; locus_tag "G4P62_017485"; note "transcript variant X3"; orig_protein_id "gnl|WGS:JAAVVJ|G4P62_P029169"; orig_transcript_id "gnl|WGS:JAAVVJ|G4P62_T029169"; product "protein capicua homolog"; transcript_biotype "mRNA"; exon_number "16";
CM025019.1	Genbank	exon	17023231	17023477	.	+	.	gene_id "G4P62_017485"; transcript_id "gnl|WGS:JAAVVJ|G4P62_T029169"; locus_tag "G4P62_017485"; note "transcript variant X3"; orig_protein_id "gnl|WGS:JAAVVJ|G4P62_P029169"; orig_transcript_id "gnl|WGS:JAAVVJ|G4P62_T029169"; product "protein capicua homolog"; transcript_biotype "mRNA"; exon_number "17";
CM025019.1	Genbank	exon	17025059	17025195	.	+	.	gene_id "G4P62_017485"; transcript_id "gnl|WGS:JAAVVJ|G4P62_T029169"; locus_tag "G4P62_017485"; note "transcript variant X3"; orig_protein_id "gnl|WGS:JAAVVJ|G4P62_P029169"; orig_transcript_id "gnl|WGS:JAAVVJ|G4P62_T029169"; product "protein capicua homolog"; transcript_biotype "mRNA"; exon_number "18";
CM025019.1	Genbank	exon	17025891	17026033	.	+	.	gene_id "G4P62_017485"; transcript_id "gnl|WGS:JAAVVJ|G4P62_T029169"; locus_tag "G4P62_017485"; note "transcript variant X3"; orig_protein_id "gnl|WGS:JAAVVJ|G4P62_P029169"; orig_transcript_id "gnl|WGS:JAAVVJ|G4P62_T029169"; product "protein capicua homolog"; transcript_biotype "mRNA"; exon_number "19";
CM025019.1	Genbank	exon	17026378	17026529	.	+	.	gene_id "G4P62_017485"; transcript_id "gnl|WGS:JAAVVJ|G4P62_T029169"; locus_tag "G4P62_017485"; note "transcript variant X3"; orig_protein_id "gnl|WGS:JAAVVJ|G4P62_P029169"; orig_transcript_id "gnl|WGS:JAAVVJ|G4P62_T029169"; product "protein capicua homolog"; transcript_biotype "mRNA"; exon_number "20";
CM025019.1	Genbank	exon	17027426	17027560	.	+	.	gene_id "G4P62_017485"; transcript_id "gnl|WGS:JAAVVJ|G4P62_T029169"; locus_tag "G4P62_017485"; note "transcript variant X3"; orig_protein_id "gnl|WGS:JAAVVJ|G4P62_P029169"; orig_transcript_id "gnl|WGS:JAAVVJ|G4P62_T029169"; product "protein capicua homolog"; transcript_biotype "mRNA"; exon_number "21";
CM025019.1	Genbank	exon	17027650	17027775	.	+	.	gene_id "G4P62_017485"; transcript_id "gnl|WGS:JAAVVJ|G4P62_T029169"; locus_tag "G4P62_017485"; note "transcript variant X3"; orig_protein_id "gnl|WGS:JAAVVJ|G4P62_P029169"; orig_transcript_id "gnl|WGS:JAAVVJ|G4P62_T029169"; product "protein capicua homolog"; transcript_biotype "mRNA"; exon_number "22";
CM025019.1	Genbank	exon	17029837	17032635	.	+	.	gene_id "G4P62_017485"; transcript_id "gnl|WGS:JAAVVJ|G4P62_T029169"; locus_tag "G4P62_017485"; note "transcript variant X3"; orig_protein_id "gnl|WGS:JAAVVJ|G4P62_P029169"; orig_transcript_id "gnl|WGS:JAAVVJ|G4P62_T029169"; product "protein capicua homolog"; transcript_biotype "mRNA"; exon_number "23";
CM025019.1	Genbank	CDS	16997507	17000869	.	+	0	gene_id "G4P62_017485"; transcript_id "gnl|WGS:JAAVVJ|G4P62_T029169"; gbkey "CDS"; locus_tag "G4P62_017485"; orig_transcript_id "gnl|WGS:JAAVVJ|G4P62_T029169"; product "transcript variant X3"; protein_id "KAF7211339.1"; exon_number "2";
CM025019.1	Genbank	CDS	17001243	17001513	.	+	0	gene_id "G4P62_017485"; transcript_id "gnl|WGS:JAAVVJ|G4P62_T029169"; gbkey "CDS"; locus_tag "G4P62_017485"; orig_transcript_id "gnl|WGS:JAAVVJ|G4P62_T029169"; product "transcript variant X3"; protein_id "KAF7211339.1"; exon_number "3";
CM025019.1	Genbank	CDS	17009613	17009744	.	+	2	gene_id "G4P62_017485"; transcript_id "gnl|WGS:JAAVVJ|G4P62_T029169"; gbkey "CDS"; locus_tag "G4P62_017485"; orig_transcript_id "gnl|WGS:JAAVVJ|G4P62_T029169"; product "transcript variant X3"; protein_id "KAF7211339.1"; exon_number "4";
CM025019.1	Genbank	CDS	17010239	17010392	.	+	2	gene_id "G4P62_017485"; transcript_id "gnl|WGS:JAAVVJ|G4P62_T029169"; gbkey "CDS"; locus_tag "G4P62_017485"; orig_transcript_id "gnl|WGS:JAAVVJ|G4P62_T029169"; product "transcript variant X3"; protein_id "KAF7211339.1"; exon_number "5";
CM025019.1	Genbank	CDS	17013765	17013864	.	+	1	gene_id "G4P62_017485"; transcript_id "gnl|WGS:JAAVVJ|G4P62_T029169"; gbkey "CDS"; locus_tag "G4P62_017485"; orig_transcript_id "gnl|WGS:JAAVVJ|G4P62_T029169"; product "transcript variant X3"; protein_id "KAF7211339.1"; exon_number "6";
CM025019.1	Genbank	CDS	17013949	17014131	.	+	0	gene_id "G4P62_017485"; transcript_id "gnl|WGS:JAAVVJ|G4P62_T029169"; gbkey "CDS"; locus_tag "G4P62_017485"; orig_transcript_id "gnl|WGS:JAAVVJ|G4P62_T029169"; product "transcript variant X3"; protein_id "KAF7211339.1"; exon_number "7";
CM025019.1	Genbank	CDS	17014206	17014332	.	+	0	gene_id "G4P62_017485"; transcript_id "gnl|WGS:JAAVVJ|G4P62_T029169"; gbkey "CDS"; locus_tag "G4P62_017485"; orig_transcript_id "gnl|WGS:JAAVVJ|G4P62_T029169"; product "transcript variant X3"; protein_id "KAF7211339.1"; exon_number "8";
CM025019.1	Genbank	CDS	17015710	17015888	.	+	2	gene_id "G4P62_017485"; transcript_id "gnl|WGS:JAAVVJ|G4P62_T029169"; gbkey "CDS"; locus_tag "G4P62_017485"; orig_transcript_id "gnl|WGS:JAAVVJ|G4P62_T029169"; product "transcript variant X3"; protein_id "KAF7211339.1"; exon_number "9";
CM025019.1	Genbank	CDS	17016228	17016341	.	+	0	gene_id "G4P62_017485"; transcript_id "gnl|WGS:JAAVVJ|G4P62_T029169"; gbkey "CDS"; locus_tag "G4P62_017485"; orig_transcript_id "gnl|WGS:JAAVVJ|G4P62_T029169"; product "transcript variant X3"; protein_id "KAF7211339.1"; exon_number "10";
CM025019.1	Genbank	CDS	17016558	17016684	.	+	0	gene_id "G4P62_017485"; transcript_id "gnl|WGS:JAAVVJ|G4P62_T029169"; gbkey "CDS"; locus_tag "G4P62_017485"; orig_transcript_id "gnl|WGS:JAAVVJ|G4P62_T029169"; product "transcript variant X3"; protein_id "KAF7211339.1"; exon_number "11";
CM025019.1	Genbank	CDS	17019797	17019879	.	+	2	gene_id "G4P62_017485"; transcript_id "gnl|WGS:JAAVVJ|G4P62_T029169"; gbkey "CDS"; locus_tag "G4P62_017485"; orig_transcript_id "gnl|WGS:JAAVVJ|G4P62_T029169"; product "transcript variant X3"; protein_id "KAF7211339.1"; exon_number "12";
CM025019.1	Genbank	CDS	17021196	17021910	.	+	0	gene_id "G4P62_017485"; transcript_id "gnl|WGS:JAAVVJ|G4P62_T029169"; gbkey "CDS"; locus_tag "G4P62_017485"; orig_transcript_id "gnl|WGS:JAAVVJ|G4P62_T029169"; product "transcript variant X3"; protein_id "KAF7211339.1"; exon_number "13";
CM025019.1	Genbank	CDS	17022148	17022290	.	+	2	gene_id "G4P62_017485"; transcript_id "gnl|WGS:JAAVVJ|G4P62_T029169"; gbkey "CDS"; locus_tag "G4P62_017485"; orig_transcript_id "gnl|WGS:JAAVVJ|G4P62_T029169"; product "transcript variant X3"; protein_id "KAF7211339.1"; exon_number "14";
CM025019.1	Genbank	CDS	17022535	17022695	.	+	0	gene_id "G4P62_017485"; transcript_id "gnl|WGS:JAAVVJ|G4P62_T029169"; gbkey "CDS"; locus_tag "G4P62_017485"; orig_transcript_id "gnl|WGS:JAAVVJ|G4P62_T029169"; product "transcript variant X3"; protein_id "KAF7211339.1"; exon_number "15";
CM025019.1	Genbank	CDS	17022880	17023117	.	+	1	gene_id "G4P62_017485"; transcript_id "gnl|WGS:JAAVVJ|G4P62_T029169"; gbkey "CDS"; locus_tag "G4P62_017485"; orig_transcript_id "gnl|WGS:JAAVVJ|G4P62_T029169"; product "transcript variant X3"; protein_id "KAF7211339.1"; exon_number "16";
CM025019.1	Genbank	CDS	17023231	17023477	.	+	0	gene_id "G4P62_017485"; transcript_id "gnl|WGS:JAAVVJ|G4P62_T029169"; gbkey "CDS"; locus_tag "G4P62_017485"; orig_transcript_id "gnl|WGS:JAAVVJ|G4P62_T029169"; product "transcript variant X3"; protein_id "KAF7211339.1"; exon_number "17";
CM025019.1	Genbank	CDS	17025059	17025195	.	+	2	gene_id "G4P62_017485"; transcript_id "gnl|WGS:JAAVVJ|G4P62_T029169"; gbkey "CDS"; locus_tag "G4P62_017485"; orig_transcript_id "gnl|WGS:JAAVVJ|G4P62_T029169"; product "transcript variant X3"; protein_id "KAF7211339.1"; exon_number "18";
CM025019.1	Genbank	CDS	17025891	17026033	.	+	0	gene_id "G4P62_017485"; transcript_id "gnl|WGS:JAAVVJ|G4P62_T029169"; gbkey "CDS"; locus_tag "G4P62_017485"; orig_transcript_id "gnl|WGS:JAAVVJ|G4P62_T029169"; product "transcript variant X3"; protein_id "KAF7211339.1"; exon_number "19";
CM025019.1	Genbank	CDS	17026378	17026529	.	+	1	gene_id "G4P62_017485"; transcript_id "gnl|WGS:JAAVVJ|G4P62_T029169"; gbkey "CDS"; locus_tag "G4P62_017485"; orig_transcript_id "gnl|WGS:JAAVVJ|G4P62_T029169"; product "transcript variant X3"; protein_id "KAF7211339.1"; exon_number "20";
CM025019.1	Genbank	CDS	17027426	17027560	.	+	2	gene_id "G4P62_017485"; transcript_id "gnl|WGS:JAAVVJ|G4P62_T029169"; gbkey "CDS"; locus_tag "G4P62_017485"; orig_transcript_id "gnl|WGS:JAAVVJ|G4P62_T029169"; product "transcript variant X3"; protein_id "KAF7211339.1"; exon_number "21";
CM025019.1	Genbank	CDS	17027650	17027775	.	+	2	gene_id "G4P62_017485"; transcript_id "gnl|WGS:JAAVVJ|G4P62_T029169"; gbkey "CDS"; locus_tag "G4P62_017485"; orig_transcript_id "gnl|WGS:JAAVVJ|G4P62_T029169"; product "transcript variant X3"; protein_id "KAF7211339.1"; exon_number "22";
CM025019.1	Genbank	CDS	17029837	17030096	.	+	2	gene_id "G4P62_017485"; transcript_id "gnl|WGS:JAAVVJ|G4P62_T029169"; gbkey "CDS"; locus_tag "G4P62_017485"; orig_transcript_id "gnl|WGS:JAAVVJ|G4P62_T029169"; product "transcript variant X3"; protein_id "KAF7211339.1"; exon_number "23";
CM025019.1	Genbank	start_codon	16997507	16997509	.	+	0	gene_id "G4P62_017485"; transcript_id "gnl|WGS:JAAVVJ|G4P62_T029169"; gbkey "CDS"; locus_tag "G4P62_017485"; orig_transcript_id "gnl|WGS:JAAVVJ|G4P62_T029169"; product "transcript variant X3"; protein_id "KAF7211339.1"; exon_number "2";
CM025019.1	Genbank	stop_codon	17030097	17030099	.	+	0	gene_id "G4P62_017485"; transcript_id "gnl|WGS:JAAVVJ|G4P62_T029169"; gbkey "CDS"; locus_tag "G4P62_017485"; orig_transcript_id "gnl|WGS:JAAVVJ|G4P62_T029169"; product "transcript variant X3"; protein_id "KAF7211339.1"; exon_number "23";
CM025019.1	Genbank	transcript	16996959	17032635	.	+	.	gene_id "G4P62_017485"; transcript_id "gnl|WGS:JAAVVJ|G4P62_T029170"; gbkey "mRNA"; locus_tag "G4P62_017485"; note "transcript variant X2"; orig_protein_id "gnl|WGS:JAAVVJ|G4P62_P029170"; orig_transcript_id "gnl|WGS:JAAVVJ|G4P62_T029170"; product "protein capicua homolog"; transcript_biotype "mRNA";
CM025019.1	Genbank	exon	16996959	16997087	.	+	.	gene_id "G4P62_017485"; transcript_id "gnl|WGS:JAAVVJ|G4P62_T029170"; locus_tag "G4P62_017485"; note "transcript variant X2"; orig_protein_id "gnl|WGS:JAAVVJ|G4P62_P029170"; orig_transcript_id "gnl|WGS:JAAVVJ|G4P62_T029170"; product "protein capicua homolog"; transcript_biotype "mRNA"; exon_number "1";
CM025019.1	Genbank	exon	16997328	17000869	.	+	.	gene_id "G4P62_017485"; transcript_id "gnl|WGS:JAAVVJ|G4P62_T029170"; locus_tag "G4P62_017485"; note "transcript variant X2"; orig_protein_id "gnl|WGS:JAAVVJ|G4P62_P029170"; orig_transcript_id "gnl|WGS:JAAVVJ|G4P62_T029170"; product "protein capicua homolog"; transcript_biotype "mRNA"; exon_number "2";
CM025019.1	Genbank	exon	17001243	17001513	.	+	.	gene_id "G4P62_017485"; transcript_id "gnl|WGS:JAAVVJ|G4P62_T029170"; locus_tag "G4P62_017485"; note "transcript variant X2"; orig_protein_id "gnl|WGS:JAAVVJ|G4P62_P029170"; orig_transcript_id "gnl|WGS:JAAVVJ|G4P62_T029170"; product "protein capicua homolog"; transcript_biotype "mRNA"; exon_number "3";
CM025019.1	Genbank	exon	17009613	17009744	.	+	.	gene_id "G4P62_017485"; transcript_id "gnl|WGS:JAAVVJ|G4P62_T029170"; locus_tag "G4P62_017485"; note "transcript variant X2"; orig_protein_id "gnl|WGS:JAAVVJ|G4P62_P029170"; orig_transcript_id "gnl|WGS:JAAVVJ|G4P62_T029170"; product "protein capicua homolog"; transcript_biotype "mRNA"; exon_number "4";
CM025019.1	Genbank	exon	17010239	17010392	.	+	.	gene_id "G4P62_017485"; transcript_id "gnl|WGS:JAAVVJ|G4P62_T029170"; locus_tag "G4P62_017485"; note "transcript variant X2"; orig_protein_id "gnl|WGS:JAAVVJ|G4P62_P029170"; orig_transcript_id "gnl|WGS:JAAVVJ|G4P62_T029170"; product "protein capicua homolog"; transcript_biotype "mRNA"; exon_number "5";
CM025019.1	Genbank	exon	17013765	17013864	.	+	.	gene_id "G4P62_017485"; transcript_id "gnl|WGS:JAAVVJ|G4P62_T029170"; locus_tag "G4P62_017485"; note "transcript variant X2"; orig_protein_id "gnl|WGS:JAAVVJ|G4P62_P029170"; orig_transcript_id "gnl|WGS:JAAVVJ|G4P62_T029170"; product "protein capicua homolog"; transcript_biotype "mRNA"; exon_number "6";
CM025019.1	Genbank	exon	17013949	17014131	.	+	.	gene_id "G4P62_017485"; transcript_id "gnl|WGS:JAAVVJ|G4P62_T029170"; locus_tag "G4P62_017485"; note "transcript variant X2"; orig_protein_id "gnl|WGS:JAAVVJ|G4P62_P029170"; orig_transcript_id "gnl|WGS:JAAVVJ|G4P62_T029170"; product "protein capicua homolog"; transcript_biotype "mRNA"; exon_number "7";
CM025019.1	Genbank	exon	17014206	17014332	.	+	.	gene_id "G4P62_017485"; transcript_id "gnl|WGS:JAAVVJ|G4P62_T029170"; locus_tag "G4P62_017485"; note "transcript variant X2"; orig_protein_id "gnl|WGS:JAAVVJ|G4P62_P029170"; orig_transcript_id "gnl|WGS:JAAVVJ|G4P62_T029170"; product "protein capicua homolog"; transcript_biotype "mRNA"; exon_number "8";
CM025019.1	Genbank	exon	17015710	17015888	.	+	.	gene_id "G4P62_017485"; transcript_id "gnl|WGS:JAAVVJ|G4P62_T029170"; locus_tag "G4P62_017485"; note "transcript variant X2"; orig_protein_id "gnl|WGS:JAAVVJ|G4P62_P029170"; orig_transcript_id "gnl|WGS:JAAVVJ|G4P62_T029170"; product "protein capicua homolog"; transcript_biotype "mRNA"; exon_number "9";
CM025019.1	Genbank	exon	17016228	17016341	.	+	.	gene_id "G4P62_017485"; transcript_id "gnl|WGS:JAAVVJ|G4P62_T029170"; locus_tag "G4P62_017485"; note "transcript variant X2"; orig_protein_id "gnl|WGS:JAAVVJ|G4P62_P029170"; orig_transcript_id "gnl|WGS:JAAVVJ|G4P62_T029170"; product "protein capicua homolog"; transcript_biotype "mRNA"; exon_number "10";
CM025019.1	Genbank	exon	17016558	17016684	.	+	.	gene_id "G4P62_017485"; transcript_id "gnl|WGS:JAAVVJ|G4P62_T029170"; locus_tag "G4P62_017485"; note "transcript variant X2"; orig_protein_id "gnl|WGS:JAAVVJ|G4P62_P029170"; orig_transcript_id "gnl|WGS:JAAVVJ|G4P62_T029170"; product "protein capicua homolog"; transcript_biotype "mRNA"; exon_number "11";
CM025019.1	Genbank	exon	17019797	17019879	.	+	.	gene_id "G4P62_017485"; transcript_id "gnl|WGS:JAAVVJ|G4P62_T029170"; locus_tag "G4P62_017485"; note "transcript variant X2"; orig_protein_id "gnl|WGS:JAAVVJ|G4P62_P029170"; orig_transcript_id "gnl|WGS:JAAVVJ|G4P62_T029170"; product "protein capicua homolog"; transcript_biotype "mRNA"; exon_number "12";
CM025019.1	Genbank	exon	17021196	17021910	.	+	.	gene_id "G4P62_017485"; transcript_id "gnl|WGS:JAAVVJ|G4P62_T029170"; locus_tag "G4P62_017485"; note "transcript variant X2"; orig_protein_id "gnl|WGS:JAAVVJ|G4P62_P029170"; orig_transcript_id "gnl|WGS:JAAVVJ|G4P62_T029170"; product "protein capicua homolog"; transcript_biotype "mRNA"; exon_number "13";
CM025019.1	Genbank	exon	17022148	17022290	.	+	.	gene_id "G4P62_017485"; transcript_id "gnl|WGS:JAAVVJ|G4P62_T029170"; locus_tag "G4P62_017485"; note "transcript variant X2"; orig_protein_id "gnl|WGS:JAAVVJ|G4P62_P029170"; orig_transcript_id "gnl|WGS:JAAVVJ|G4P62_T029170"; product "protein capicua homolog"; transcript_biotype "mRNA"; exon_number "14";
CM025019.1	Genbank	exon	17022535	17022695	.	+	.	gene_id "G4P62_017485"; transcript_id "gnl|WGS:JAAVVJ|G4P62_T029170"; locus_tag "G4P62_017485"; note "transcript variant X2"; orig_protein_id "gnl|WGS:JAAVVJ|G4P62_P029170"; orig_transcript_id "gnl|WGS:JAAVVJ|G4P62_T029170"; product "protein capicua homolog"; transcript_biotype "mRNA"; exon_number "15";
CM025019.1	Genbank	exon	17022880	17023117	.	+	.	gene_id "G4P62_017485"; transcript_id "gnl|WGS:JAAVVJ|G4P62_T029170"; locus_tag "G4P62_017485"; note "transcript variant X2"; orig_protein_id "gnl|WGS:JAAVVJ|G4P62_P029170"; orig_transcript_id "gnl|WGS:JAAVVJ|G4P62_T029170"; product "protein capicua homolog"; transcript_biotype "mRNA"; exon_number "16";
CM025019.1	Genbank	exon	17023231	17023477	.	+	.	gene_id "G4P62_017485"; transcript_id "gnl|WGS:JAAVVJ|G4P62_T029170"; locus_tag "G4P62_017485"; note "transcript variant X2"; orig_protein_id "gnl|WGS:JAAVVJ|G4P62_P029170"; orig_transcript_id "gnl|WGS:JAAVVJ|G4P62_T029170"; product "protein capicua homolog"; transcript_biotype "mRNA"; exon_number "17";
CM025019.1	Genbank	exon	17025059	17025195	.	+	.	gene_id "G4P62_017485"; transcript_id "gnl|WGS:JAAVVJ|G4P62_T029170"; locus_tag "G4P62_017485"; note "transcript variant X2"; orig_protein_id "gnl|WGS:JAAVVJ|G4P62_P029170"; orig_transcript_id "gnl|WGS:JAAVVJ|G4P62_T029170"; product "protein capicua homolog"; transcript_biotype "mRNA"; exon_number "18";
CM025019.1	Genbank	exon	17025891	17026033	.	+	.	gene_id "G4P62_017485"; transcript_id "gnl|WGS:JAAVVJ|G4P62_T029170"; locus_tag "G4P62_017485"; note "transcript variant X2"; orig_protein_id "gnl|WGS:JAAVVJ|G4P62_P029170"; orig_transcript_id "gnl|WGS:JAAVVJ|G4P62_T029170"; product "protein capicua homolog"; transcript_biotype "mRNA"; exon_number "19";
CM025019.1	Genbank	exon	17026378	17026529	.	+	.	gene_id "G4P62_017485"; transcript_id "gnl|WGS:JAAVVJ|G4P62_T029170"; locus_tag "G4P62_017485"; note "transcript variant X2"; orig_protein_id "gnl|WGS:JAAVVJ|G4P62_P029170"; orig_transcript_id "gnl|WGS:JAAVVJ|G4P62_T029170"; product "protein capicua homolog"; transcript_biotype "mRNA"; exon_number "20";
CM025019.1	Genbank	exon	17027426	17027560	.	+	.	gene_id "G4P62_017485"; transcript_id "gnl|WGS:JAAVVJ|G4P62_T029170"; locus_tag "G4P62_017485"; note "transcript variant X2"; orig_protein_id "gnl|WGS:JAAVVJ|G4P62_P029170"; orig_transcript_id "gnl|WGS:JAAVVJ|G4P62_T029170"; product "protein capicua homolog"; transcript_biotype "mRNA"; exon_number "21";
CM025019.1	Genbank	exon	17027650	17027775	.	+	.	gene_id "G4P62_017485"; transcript_id "gnl|WGS:JAAVVJ|G4P62_T029170"; locus_tag "G4P62_017485"; note "transcript variant X2"; orig_protein_id "gnl|WGS:JAAVVJ|G4P62_P029170"; orig_transcript_id "gnl|WGS:JAAVVJ|G4P62_T029170"; product "protein capicua homolog"; transcript_biotype "mRNA"; exon_number "22";
CM025019.1	Genbank	exon	17029837	17032635	.	+	.	gene_id "G4P62_017485"; transcript_id "gnl|WGS:JAAVVJ|G4P62_T029170"; locus_tag "G4P62_017485"; note "transcript variant X2"; orig_protein_id "gnl|WGS:JAAVVJ|G4P62_P029170"; orig_transcript_id "gnl|WGS:JAAVVJ|G4P62_T029170"; product "protein capicua homolog"; transcript_biotype "mRNA"; exon_number "23";
CM025019.1	Genbank	CDS	16997507	17000869	.	+	0	gene_id "G4P62_017485"; transcript_id "gnl|WGS:JAAVVJ|G4P62_T029170"; gbkey "CDS"; locus_tag "G4P62_017485"; orig_transcript_id "gnl|WGS:JAAVVJ|G4P62_T029170"; product "transcript variant X2"; protein_id "KAF7211340.1"; exon_number "2";
CM025019.1	Genbank	CDS	17001243	17001513	.	+	0	gene_id "G4P62_017485"; transcript_id "gnl|WGS:JAAVVJ|G4P62_T029170"; gbkey "CDS"; locus_tag "G4P62_017485"; orig_transcript_id "gnl|WGS:JAAVVJ|G4P62_T029170"; product "transcript variant X2"; protein_id "KAF7211340.1"; exon_number "3";
CM025019.1	Genbank	CDS	17009613	17009744	.	+	2	gene_id "G4P62_017485"; transcript_id "gnl|WGS:JAAVVJ|G4P62_T029170"; gbkey "CDS"; locus_tag "G4P62_017485"; orig_transcript_id "gnl|WGS:JAAVVJ|G4P62_T029170"; product "transcript variant X2"; protein_id "KAF7211340.1"; exon_number "4";
CM025019.1	Genbank	CDS	17010239	17010392	.	+	2	gene_id "G4P62_017485"; transcript_id "gnl|WGS:JAAVVJ|G4P62_T029170"; gbkey "CDS"; locus_tag "G4P62_017485"; orig_transcript_id "gnl|WGS:JAAVVJ|G4P62_T029170"; product "transcript variant X2"; protein_id "KAF7211340.1"; exon_number "5";
CM025019.1	Genbank	CDS	17013765	17013864	.	+	1	gene_id "G4P62_017485"; transcript_id "gnl|WGS:JAAVVJ|G4P62_T029170"; gbkey "CDS"; locus_tag "G4P62_017485"; orig_transcript_id "gnl|WGS:JAAVVJ|G4P62_T029170"; product "transcript variant X2"; protein_id "KAF7211340.1"; exon_number "6";
CM025019.1	Genbank	CDS	17013949	17014131	.	+	0	gene_id "G4P62_017485"; transcript_id "gnl|WGS:JAAVVJ|G4P62_T029170"; gbkey "CDS"; locus_tag "G4P62_017485"; orig_transcript_id "gnl|WGS:JAAVVJ|G4P62_T029170"; product "transcript variant X2"; protein_id "KAF7211340.1"; exon_number "7";
CM025019.1	Genbank	CDS	17014206	17014332	.	+	0	gene_id "G4P62_017485"; transcript_id "gnl|WGS:JAAVVJ|G4P62_T029170"; gbkey "CDS"; locus_tag "G4P62_017485"; orig_transcript_id "gnl|WGS:JAAVVJ|G4P62_T029170"; product "transcript variant X2"; protein_id "KAF7211340.1"; exon_number "8";
CM025019.1	Genbank	CDS	17015710	17015888	.	+	2	gene_id "G4P62_017485"; transcript_id "gnl|WGS:JAAVVJ|G4P62_T029170"; gbkey "CDS"; locus_tag "G4P62_017485"; orig_transcript_id "gnl|WGS:JAAVVJ|G4P62_T029170"; product "transcript variant X2"; protein_id "KAF7211340.1"; exon_number "9";
CM025019.1	Genbank	CDS	17016228	17016341	.	+	0	gene_id "G4P62_017485"; transcript_id "gnl|WGS:JAAVVJ|G4P62_T029170"; gbkey "CDS"; locus_tag "G4P62_017485"; orig_transcript_id "gnl|WGS:JAAVVJ|G4P62_T029170"; product "transcript variant X2"; protein_id "KAF7211340.1"; exon_number "10";
CM025019.1	Genbank	CDS	17016558	17016684	.	+	0	gene_id "G4P62_017485"; transcript_id "gnl|WGS:JAAVVJ|G4P62_T029170"; gbkey "CDS"; locus_tag "G4P62_017485"; orig_transcript_id "gnl|WGS:JAAVVJ|G4P62_T029170"; product "transcript variant X2"; protein_id "KAF7211340.1"; exon_number "11";
CM025019.1	Genbank	CDS	17019797	17019879	.	+	2	gene_id "G4P62_017485"; transcript_id "gnl|WGS:JAAVVJ|G4P62_T029170"; gbkey "CDS"; locus_tag "G4P62_017485"; orig_transcript_id "gnl|WGS:JAAVVJ|G4P62_T029170"; product "transcript variant X2"; protein_id "KAF7211340.1"; exon_number "12";
CM025019.1	Genbank	CDS	17021196	17021910	.	+	0	gene_id "G4P62_017485"; transcript_id "gnl|WGS:JAAVVJ|G4P62_T029170"; gbkey "CDS"; locus_tag "G4P62_017485"; orig_transcript_id "gnl|WGS:JAAVVJ|G4P62_T029170"; product "transcript variant X2"; protein_id "KAF7211340.1"; exon_number "13";
CM025019.1	Genbank	CDS	17022148	17022290	.	+	2	gene_id "G4P62_017485"; transcript_id "gnl|WGS:JAAVVJ|G4P62_T029170"; gbkey "CDS"; locus_tag "G4P62_017485"; orig_transcript_id "gnl|WGS:JAAVVJ|G4P62_T029170"; product "transcript variant X2"; protein_id "KAF7211340.1"; exon_number "14";
CM025019.1	Genbank	CDS	17022535	17022695	.	+	0	gene_id "G4P62_017485"; transcript_id "gnl|WGS:JAAVVJ|G4P62_T029170"; gbkey "CDS"; locus_tag "G4P62_017485"; orig_transcript_id "gnl|WGS:JAAVVJ|G4P62_T029170"; product "transcript variant X2"; protein_id "KAF7211340.1"; exon_number "15";
CM025019.1	Genbank	CDS	17022880	17023117	.	+	1	gene_id "G4P62_017485"; transcript_id "gnl|WGS:JAAVVJ|G4P62_T029170"; gbkey "CDS"; locus_tag "G4P62_017485"; orig_transcript_id "gnl|WGS:JAAVVJ|G4P62_T029170"; product "transcript variant X2"; protein_id "KAF7211340.1"; exon_number "16";
CM025019.1	Genbank	CDS	17023231	17023477	.	+	0	gene_id "G4P62_017485"; transcript_id "gnl|WGS:JAAVVJ|G4P62_T029170"; gbkey "CDS"; locus_tag "G4P62_017485"; orig_transcript_id "gnl|WGS:JAAVVJ|G4P62_T029170"; product "transcript variant X2"; protein_id "KAF7211340.1"; exon_number "17";
CM025019.1	Genbank	CDS	17025059	17025195	.	+	2	gene_id "G4P62_017485"; transcript_id "gnl|WGS:JAAVVJ|G4P62_T029170"; gbkey "CDS"; locus_tag "G4P62_017485"; orig_transcript_id "gnl|WGS:JAAVVJ|G4P62_T029170"; product "transcript variant X2"; protein_id "KAF7211340.1"; exon_number "18";
CM025019.1	Genbank	CDS	17025891	17026033	.	+	0	gene_id "G4P62_017485"; transcript_id "gnl|WGS:JAAVVJ|G4P62_T029170"; gbkey "CDS"; locus_tag "G4P62_017485"; orig_transcript_id "gnl|WGS:JAAVVJ|G4P62_T029170"; product "transcript variant X2"; protein_id "KAF7211340.1"; exon_number "19";
CM025019.1	Genbank	CDS	17026378	17026529	.	+	1	gene_id "G4P62_017485"; transcript_id "gnl|WGS:JAAVVJ|G4P62_T029170"; gbkey "CDS"; locus_tag "G4P62_017485"; orig_transcript_id "gnl|WGS:JAAVVJ|G4P62_T029170"; product "transcript variant X2"; protein_id "KAF7211340.1"; exon_number "20";
CM025019.1	Genbank	CDS	17027426	17027560	.	+	2	gene_id "G4P62_017485"; transcript_id "gnl|WGS:JAAVVJ|G4P62_T029170"; gbkey "CDS"; locus_tag "G4P62_017485"; orig_transcript_id "gnl|WGS:JAAVVJ|G4P62_T029170"; product "transcript variant X2"; protein_id "KAF7211340.1"; exon_number "21";
CM025019.1	Genbank	CDS	17027650	17027775	.	+	2	gene_id "G4P62_017485"; transcript_id "gnl|WGS:JAAVVJ|G4P62_T029170"; gbkey "CDS"; locus_tag "G4P62_017485"; orig_transcript_id "gnl|WGS:JAAVVJ|G4P62_T029170"; product "transcript variant X2"; protein_id "KAF7211340.1"; exon_number "22";
CM025019.1	Genbank	CDS	17029837	17030096	.	+	2	gene_id "G4P62_017485"; transcript_id "gnl|WGS:JAAVVJ|G4P62_T029170"; gbkey "CDS"; locus_tag "G4P62_017485"; orig_transcript_id "gnl|WGS:JAAVVJ|G4P62_T029170"; product "transcript variant X2"; protein_id "KAF7211340.1"; exon_number "23";
CM025019.1	Genbank	start_codon	16997507	16997509	.	+	0	gene_id "G4P62_017485"; transcript_id "gnl|WGS:JAAVVJ|G4P62_T029170"; gbkey "CDS"; locus_tag "G4P62_017485"; orig_transcript_id "gnl|WGS:JAAVVJ|G4P62_T029170"; product "transcript variant X2"; protein_id "KAF7211340.1"; exon_number "2";
CM025019.1	Genbank	stop_codon	17030097	17030099	.	+	0	gene_id "G4P62_017485"; transcript_id "gnl|WGS:JAAVVJ|G4P62_T029170"; gbkey "CDS"; locus_tag "G4P62_017485"; orig_transcript_id "gnl|WGS:JAAVVJ|G4P62_T029170"; product "transcript variant X2"; protein_id "KAF7211340.1"; exon_number "23";
CM025019.1	Genbank	gene	17034213	17047894	.	+	.	gene_id "G4P62_017486"; transcript_id ""; description "glycogen synthase kinase-3 beta-like"; gbkey "Gene"; gene_biotype "protein_coding"; locus_tag "G4P62_017486"; note "LOC107394878";
CM025019.1	Genbank	transcript	17034213	17047894	.	+	.	gene_id "G4P62_017486"; transcript_id "gnl|WGS:JAAVVJ|G4P62_T029171"; gbkey "mRNA"; locus_tag "G4P62_017486"; orig_protein_id "gnl|WGS:JAAVVJ|G4P62_P029171"; orig_transcript_id "gnl|WGS:JAAVVJ|G4P62_T029171"; product "glycogen synthase kinase-3 beta-like"; transcript_biotype "mRNA";
CM025019.1	Genbank	exon	17034213	17034651	.	+	.	gene_id "G4P62_017486"; transcript_id "gnl|WGS:JAAVVJ|G4P62_T029171"; locus_tag "G4P62_017486"; orig_protein_id "gnl|WGS:JAAVVJ|G4P62_P029171"; orig_transcript_id "gnl|WGS:JAAVVJ|G4P62_T029171"; product "glycogen synthase kinase-3 beta-like"; transcript_biotype "mRNA"; exon_number "1";
CM025019.1	Genbank	exon	17041414	17041499	.	+	.	gene_id "G4P62_017486"; transcript_id "gnl|WGS:JAAVVJ|G4P62_T029171"; locus_tag "G4P62_017486"; orig_protein_id "gnl|WGS:JAAVVJ|G4P62_P029171"; orig_transcript_id "gnl|WGS:JAAVVJ|G4P62_T029171"; product "glycogen synthase kinase-3 beta-like"; transcript_biotype "mRNA"; exon_number "2";
CM025019.1	Genbank	exon	17041775	17041876	.	+	.	gene_id "G4P62_017486"; transcript_id "gnl|WGS:JAAVVJ|G4P62_T029171"; locus_tag "G4P62_017486"; orig_protein_id "gnl|WGS:JAAVVJ|G4P62_P029171"; orig_transcript_id "gnl|WGS:JAAVVJ|G4P62_T029171"; product "glycogen synthase kinase-3 beta-like"; transcript_biotype "mRNA"; exon_number "3";
CM025019.1	Genbank	exon	17041976	17042059	.	+	.	gene_id "G4P62_017486"; transcript_id "gnl|WGS:JAAVVJ|G4P62_T029171"; locus_tag "G4P62_017486"; orig_protein_id "gnl|WGS:JAAVVJ|G4P62_P029171"; orig_transcript_id "gnl|WGS:JAAVVJ|G4P62_T029171"; product "glycogen synthase kinase-3 beta-like"; transcript_biotype "mRNA"; exon_number "4";
CM025019.1	Genbank	exon	17042318	17042428	.	+	.	gene_id "G4P62_017486"; transcript_id "gnl|WGS:JAAVVJ|G4P62_T029171"; locus_tag "G4P62_017486"; orig_protein_id "gnl|WGS:JAAVVJ|G4P62_P029171"; orig_transcript_id "gnl|WGS:JAAVVJ|G4P62_T029171"; product "glycogen synthase kinase-3 beta-like"; transcript_biotype "mRNA"; exon_number "5";
CM025019.1	Genbank	exon	17042530	17042660	.	+	.	gene_id "G4P62_017486"; transcript_id "gnl|WGS:JAAVVJ|G4P62_T029171"; locus_tag "G4P62_017486"; orig_protein_id "gnl|WGS:JAAVVJ|G4P62_P029171"; orig_transcript_id "gnl|WGS:JAAVVJ|G4P62_T029171"; product "glycogen synthase kinase-3 beta-like"; transcript_biotype "mRNA"; exon_number "6";
CM025019.1	Genbank	exon	17042835	17043039	.	+	.	gene_id "G4P62_017486"; transcript_id "gnl|WGS:JAAVVJ|G4P62_T029171"; locus_tag "G4P62_017486"; orig_protein_id "gnl|WGS:JAAVVJ|G4P62_P029171"; orig_transcript_id "gnl|WGS:JAAVVJ|G4P62_T029171"; product "glycogen synthase kinase-3 beta-like"; transcript_biotype "mRNA"; exon_number "7";
CM025019.1	Genbank	exon	17043139	17043234	.	+	.	gene_id "G4P62_017486"; transcript_id "gnl|WGS:JAAVVJ|G4P62_T029171"; locus_tag "G4P62_017486"; orig_protein_id "gnl|WGS:JAAVVJ|G4P62_P029171"; orig_transcript_id "gnl|WGS:JAAVVJ|G4P62_T029171"; product "glycogen synthase kinase-3 beta-like"; transcript_biotype "mRNA"; exon_number "8";
CM025019.1	Genbank	exon	17044120	17044306	.	+	.	gene_id "G4P62_017486"; transcript_id "gnl|WGS:JAAVVJ|G4P62_T029171"; locus_tag "G4P62_017486"; orig_protein_id "gnl|WGS:JAAVVJ|G4P62_P029171"; orig_transcript_id "gnl|WGS:JAAVVJ|G4P62_T029171"; product "glycogen synthase kinase-3 beta-like"; transcript_biotype "mRNA"; exon_number "9";
CM025019.1	Genbank	exon	17044410	17044481	.	+	.	gene_id "G4P62_017486"; transcript_id "gnl|WGS:JAAVVJ|G4P62_T029171"; locus_tag "G4P62_017486"; orig_protein_id "gnl|WGS:JAAVVJ|G4P62_P029171"; orig_transcript_id "gnl|WGS:JAAVVJ|G4P62_T029171"; product "glycogen synthase kinase-3 beta-like"; transcript_biotype "mRNA"; exon_number "10";
CM025019.1	Genbank	exon	17045993	17047894	.	+	.	gene_id "G4P62_017486"; transcript_id "gnl|WGS:JAAVVJ|G4P62_T029171"; locus_tag "G4P62_017486"; orig_protein_id "gnl|WGS:JAAVVJ|G4P62_P029171"; orig_transcript_id "gnl|WGS:JAAVVJ|G4P62_T029171"; product "glycogen synthase kinase-3 beta-like"; transcript_biotype "mRNA"; exon_number "11";
CM025019.1	Genbank	CDS	17034477	17034651	.	+	0	gene_id "G4P62_017486"; transcript_id "gnl|WGS:JAAVVJ|G4P62_T029171"; gbkey "CDS"; locus_tag "G4P62_017486"; orig_transcript_id "gnl|WGS:JAAVVJ|G4P62_T029171"; product "glycogen synthase kinase-3 beta-like"; protein_id "KAF7211341.1"; exon_number "1";
CM025019.1	Genbank	CDS	17041414	17041499	.	+	2	gene_id "G4P62_017486"; transcript_id "gnl|WGS:JAAVVJ|G4P62_T029171"; gbkey "CDS"; locus_tag "G4P62_017486"; orig_transcript_id "gnl|WGS:JAAVVJ|G4P62_T029171"; product "glycogen synthase kinase-3 beta-like"; protein_id "KAF7211341.1"; exon_number "2";
CM025019.1	Genbank	CDS	17041775	17041876	.	+	0	gene_id "G4P62_017486"; transcript_id "gnl|WGS:JAAVVJ|G4P62_T029171"; gbkey "CDS"; locus_tag "G4P62_017486"; orig_transcript_id "gnl|WGS:JAAVVJ|G4P62_T029171"; product "glycogen synthase kinase-3 beta-like"; protein_id "KAF7211341.1"; exon_number "3";
CM025019.1	Genbank	CDS	17041976	17042059	.	+	0	gene_id "G4P62_017486"; transcript_id "gnl|WGS:JAAVVJ|G4P62_T029171"; gbkey "CDS"; locus_tag "G4P62_017486"; orig_transcript_id "gnl|WGS:JAAVVJ|G4P62_T029171"; product "glycogen synthase kinase-3 beta-like"; protein_id "KAF7211341.1"; exon_number "4";
CM025019.1	Genbank	CDS	17042318	17042428	.	+	0	gene_id "G4P62_017486"; transcript_id "gnl|WGS:JAAVVJ|G4P62_T029171"; gbkey "CDS"; locus_tag "G4P62_017486"; orig_transcript_id "gnl|WGS:JAAVVJ|G4P62_T029171"; product "glycogen synthase kinase-3 beta-like"; protein_id "KAF7211341.1"; exon_number "5";
CM025019.1	Genbank	CDS	17042530	17042660	.	+	0	gene_id "G4P62_017486"; transcript_id "gnl|WGS:JAAVVJ|G4P62_T029171"; gbkey "CDS"; locus_tag "G4P62_017486"; orig_transcript_id "gnl|WGS:JAAVVJ|G4P62_T029171"; product "glycogen synthase kinase-3 beta-like"; protein_id "KAF7211341.1"; exon_number "6";
CM025019.1	Genbank	CDS	17042835	17043039	.	+	1	gene_id "G4P62_017486"; transcript_id "gnl|WGS:JAAVVJ|G4P62_T029171"; gbkey "CDS"; locus_tag "G4P62_017486"; orig_transcript_id "gnl|WGS:JAAVVJ|G4P62_T029171"; product "glycogen synthase kinase-3 beta-like"; protein_id "KAF7211341.1"; exon_number "7";
CM025019.1	Genbank	CDS	17043139	17043234	.	+	0	gene_id "G4P62_017486"; transcript_id "gnl|WGS:JAAVVJ|G4P62_T029171"; gbkey "CDS"; locus_tag "G4P62_017486"; orig_transcript_id "gnl|WGS:JAAVVJ|G4P62_T029171"; product "glycogen synthase kinase-3 beta-like"; protein_id "KAF7211341.1"; exon_number "8";
CM025019.1	Genbank	CDS	17044120	17044306	.	+	0	gene_id "G4P62_017486"; transcript_id "gnl|WGS:JAAVVJ|G4P62_T029171"; gbkey "CDS"; locus_tag "G4P62_017486"; orig_transcript_id "gnl|WGS:JAAVVJ|G4P62_T029171"; product "glycogen synthase kinase-3 beta-like"; protein_id "KAF7211341.1"; exon_number "9";
CM025019.1	Genbank	CDS	17044410	17044481	.	+	2	gene_id "G4P62_017486"; transcript_id "gnl|WGS:JAAVVJ|G4P62_T029171"; gbkey "CDS"; locus_tag "G4P62_017486"; orig_transcript_id "gnl|WGS:JAAVVJ|G4P62_T029171"; product "glycogen synthase kinase-3 beta-like"; protein_id "KAF7211341.1"; exon_number "10";
CM025019.1	Genbank	CDS	17045993	17046051	.	+	2	gene_id "G4P62_017486"; transcript_id "gnl|WGS:JAAVVJ|G4P62_T029171"; gbkey "CDS"; locus_tag "G4P62_017486"; orig_transcript_id "gnl|WGS:JAAVVJ|G4P62_T029171"; product "glycogen synthase kinase-3 beta-like"; protein_id "KAF7211341.1"; exon_number "11";
CM025019.1	Genbank	start_codon	17034477	17034479	.	+	0	gene_id "G4P62_017486"; transcript_id "gnl|WGS:JAAVVJ|G4P62_T029171"; gbkey "CDS"; locus_tag "G4P62_017486"; orig_transcript_id "gnl|WGS:JAAVVJ|G4P62_T029171"; product "glycogen synthase kinase-3 beta-like"; protein_id "KAF7211341.1"; exon_number "1";
CM025019.1	Genbank	stop_codon	17046052	17046054	.	+	0	gene_id "G4P62_017486"; transcript_id "gnl|WGS:JAAVVJ|G4P62_T029171"; gbkey "CDS"; locus_tag "G4P62_017486"; orig_transcript_id "gnl|WGS:JAAVVJ|G4P62_T029171"; product "glycogen synthase kinase-3 beta-like"; protein_id "KAF7211341.1"; exon_number "11";
CM025019.1	Genbank	gene	17049074	17056124	.	+	.	gene_id "G4P62_017487"; transcript_id ""; description "zinc finger protein 706"; gbkey "Gene"; gene_biotype "protein_coding"; locus_tag "G4P62_017487"; note "LOC107394879";
CM025019.1	Genbank	transcript	17049074	17056124	.	+	.	gene_id "G4P62_017487"; transcript_id "gnl|WGS:JAAVVJ|G4P62_T029172"; gbkey "mRNA"; locus_tag "G4P62_017487"; orig_protein_id "gnl|WGS:JAAVVJ|G4P62_P029172"; orig_transcript_id "gnl|WGS:JAAVVJ|G4P62_T029172"; product "zinc finger protein 706"; transcript_biotype "mRNA";
CM025019.1	Genbank	exon	17049074	17049173	.	+	.	gene_id "G4P62_017487"; transcript_id "gnl|WGS:JAAVVJ|G4P62_T029172"; locus_tag "G4P62_017487"; orig_protein_id "gnl|WGS:JAAVVJ|G4P62_P029172"; orig_transcript_id "gnl|WGS:JAAVVJ|G4P62_T029172"; product "zinc finger protein 706"; transcript_biotype "mRNA"; exon_number "1";
CM025019.1	Genbank	exon	17050653	17050803	.	+	.	gene_id "G4P62_017487"; transcript_id "gnl|WGS:JAAVVJ|G4P62_T029172"; locus_tag "G4P62_017487"; orig_protein_id "gnl|WGS:JAAVVJ|G4P62_P029172"; orig_transcript_id "gnl|WGS:JAAVVJ|G4P62_T029172"; product "zinc finger protein 706"; transcript_biotype "mRNA"; exon_number "2";
CM025019.1	Genbank	exon	17051856	17051965	.	+	.	gene_id "G4P62_017487"; transcript_id "gnl|WGS:JAAVVJ|G4P62_T029172"; locus_tag "G4P62_017487"; orig_protein_id "gnl|WGS:JAAVVJ|G4P62_P029172"; orig_transcript_id "gnl|WGS:JAAVVJ|G4P62_T029172"; product "zinc finger protein 706"; transcript_biotype "mRNA"; exon_number "3";
CM025019.1	Genbank	exon	17055551	17056124	.	+	.	gene_id "G4P62_017487"; transcript_id "gnl|WGS:JAAVVJ|G4P62_T029172"; locus_tag "G4P62_017487"; orig_protein_id "gnl|WGS:JAAVVJ|G4P62_P029172"; orig_transcript_id "gnl|WGS:JAAVVJ|G4P62_T029172"; product "zinc finger protein 706"; transcript_biotype "mRNA"; exon_number "4";
CM025019.1	Genbank	CDS	17050669	17050803	.	+	0	gene_id "G4P62_017487"; transcript_id "gnl|WGS:JAAVVJ|G4P62_T029172"; gbkey "CDS"; locus_tag "G4P62_017487"; orig_transcript_id "gnl|WGS:JAAVVJ|G4P62_T029172"; product "zinc finger protein 706"; protein_id "KAF7211342.1"; exon_number "2";
CM025019.1	Genbank	CDS	17051856	17051948	.	+	0	gene_id "G4P62_017487"; transcript_id "gnl|WGS:JAAVVJ|G4P62_T029172"; gbkey "CDS"; locus_tag "G4P62_017487"; orig_transcript_id "gnl|WGS:JAAVVJ|G4P62_T029172"; product "zinc finger protein 706"; protein_id "KAF7211342.1"; exon_number "3";
CM025019.1	Genbank	start_codon	17050669	17050671	.	+	0	gene_id "G4P62_017487"; transcript_id "gnl|WGS:JAAVVJ|G4P62_T029172"; gbkey "CDS"; locus_tag "G4P62_017487"; orig_transcript_id "gnl|WGS:JAAVVJ|G4P62_T029172"; product "zinc finger protein 706"; protein_id "KAF7211342.1"; exon_number "2";
CM025019.1	Genbank	stop_codon	17051949	17051951	.	+	0	gene_id "G4P62_017487"; transcript_id "gnl|WGS:JAAVVJ|G4P62_T029172"; gbkey "CDS"; locus_tag "G4P62_017487"; orig_transcript_id "gnl|WGS:JAAVVJ|G4P62_T029172"; product "zinc finger protein 706"; protein_id "KAF7211342.1"; exon_number "3";
CM025019.1	Genbank	gene	17064306	17080380	.	+	.	gene_id "G4P62_018178"; transcript_id ""; description "LDLR chaperone MESD"; gbkey "Gene"; gene "mesdc2"; gene_biotype "protein_coding"; locus_tag "G4P62_018178";
CM025019.1	Genbank	transcript	17064306	17080380	.	+	.	gene_id "G4P62_018178"; transcript_id "gnl|WGS:JAAVVJ|G4P62_T030209"; gbkey "mRNA"; gene "mesdc2"; locus_tag "G4P62_018178"; orig_protein_id "gnl|WGS:JAAVVJ|G4P62_P030209"; orig_transcript_id "gnl|WGS:JAAVVJ|G4P62_T030209"; product "mesoderm development candidate 2"; transcript_biotype "mRNA";
CM025019.1	Genbank	exon	17064306	17064579	.	+	.	gene_id "G4P62_018178"; transcript_id "gnl|WGS:JAAVVJ|G4P62_T030209"; gene "mesdc2"; locus_tag "G4P62_018178"; orig_protein_id "gnl|WGS:JAAVVJ|G4P62_P030209"; orig_transcript_id "gnl|WGS:JAAVVJ|G4P62_T030209"; product "mesoderm development candidate 2"; transcript_biotype "mRNA"; exon_number "1";
CM025019.1	Genbank	exon	17071875	17072107	.	+	.	gene_id "G4P62_018178"; transcript_id "gnl|WGS:JAAVVJ|G4P62_T030209"; gene "mesdc2"; locus_tag "G4P62_018178"; orig_protein_id "gnl|WGS:JAAVVJ|G4P62_P030209"; orig_transcript_id "gnl|WGS:JAAVVJ|G4P62_T030209"; product "mesoderm development candidate 2"; transcript_biotype "mRNA"; exon_number "2";
CM025019.1	Genbank	exon	17079500	17080380	.	+	.	gene_id "G4P62_018178"; transcript_id "gnl|WGS:JAAVVJ|G4P62_T030209"; gene "mesdc2"; locus_tag "G4P62_018178"; orig_protein_id "gnl|WGS:JAAVVJ|G4P62_P030209"; orig_transcript_id "gnl|WGS:JAAVVJ|G4P62_T030209"; product "mesoderm development candidate 2"; transcript_biotype "mRNA"; exon_number "3";
CM025019.1	Genbank	CDS	17064427	17064579	.	+	0	gene_id "G4P62_018178"; transcript_id "gnl|WGS:JAAVVJ|G4P62_T030209"; gbkey "CDS"; gene "mesdc2"; locus_tag "G4P62_018178"; orig_transcript_id "gnl|WGS:JAAVVJ|G4P62_T030209"; product "mesoderm development candidate 2"; protein_id "KAF7211531.1"; exon_number "1";
CM025019.1	Genbank	CDS	17071875	17072107	.	+	0	gene_id "G4P62_018178"; transcript_id "gnl|WGS:JAAVVJ|G4P62_T030209"; gbkey "CDS"; gene "mesdc2"; locus_tag "G4P62_018178"; orig_transcript_id "gnl|WGS:JAAVVJ|G4P62_T030209"; product "mesoderm development candidate 2"; protein_id "KAF7211531.1"; exon_number "2";
CM025019.1	Genbank	CDS	17079500	17079758	.	+	1	gene_id "G4P62_018178"; transcript_id "gnl|WGS:JAAVVJ|G4P62_T030209"; gbkey "CDS"; gene "mesdc2"; locus_tag "G4P62_018178"; orig_transcript_id "gnl|WGS:JAAVVJ|G4P62_T030209"; product "mesoderm development candidate 2"; protein_id "KAF7211531.1"; exon_number "3";
CM025019.1	Genbank	start_codon	17064427	17064429	.	+	0	gene_id "G4P62_018178"; transcript_id "gnl|WGS:JAAVVJ|G4P62_T030209"; gbkey "CDS"; gene "mesdc2"; locus_tag "G4P62_018178"; orig_transcript_id "gnl|WGS:JAAVVJ|G4P62_T030209"; product "mesoderm development candidate 2"; protein_id "KAF7211531.1"; exon_number "1";
CM025019.1	Genbank	stop_codon	17079759	17079761	.	+	0	gene_id "G4P62_018178"; transcript_id "gnl|WGS:JAAVVJ|G4P62_T030209"; gbkey "CDS"; gene "mesdc2"; locus_tag "G4P62_018178"; orig_transcript_id "gnl|WGS:JAAVVJ|G4P62_T030209"; product "mesoderm development candidate 2"; protein_id "KAF7211531.1"; exon_number "3";
CM025019.1	Genbank	gene	17255680	17328791	.	-	.	gene_id "G4P62_019117"; transcript_id ""; description "matrix metalloproteinase-15"; gbkey "Gene"; gene "mmp15"; gene_biotype "protein_coding"; locus_tag "G4P62_019117";
CM025019.1	Genbank	transcript	17255680	17328791	.	-	.	gene_id "G4P62_019117"; transcript_id "gnl|WGS:JAAVVJ|G4P62_T031663"; gbkey "mRNA"; gene "mmp15"; locus_tag "G4P62_019117"; orig_protein_id "gnl|WGS:JAAVVJ|G4P62_P031663"; orig_transcript_id "gnl|WGS:JAAVVJ|G4P62_T031663"; product "matrix metallopeptidase 15"; transcript_biotype "mRNA";
CM025019.1	Genbank	exon	17328137	17328791	.	-	.	gene_id "G4P62_019117"; transcript_id "gnl|WGS:JAAVVJ|G4P62_T031663"; gene "mmp15"; locus_tag "G4P62_019117"; orig_protein_id "gnl|WGS:JAAVVJ|G4P62_P031663"; orig_transcript_id "gnl|WGS:JAAVVJ|G4P62_T031663"; product "matrix metallopeptidase 15"; transcript_biotype "mRNA"; exon_number "1";
CM025019.1	Genbank	exon	17304693	17304841	.	-	.	gene_id "G4P62_019117"; transcript_id "gnl|WGS:JAAVVJ|G4P62_T031663"; gene "mmp15"; locus_tag "G4P62_019117"; orig_protein_id "gnl|WGS:JAAVVJ|G4P62_P031663"; orig_transcript_id "gnl|WGS:JAAVVJ|G4P62_T031663"; product "matrix metallopeptidase 15"; transcript_biotype "mRNA"; exon_number "2";
CM025019.1	Genbank	exon	17304275	17304397	.	-	.	gene_id "G4P62_019117"; transcript_id "gnl|WGS:JAAVVJ|G4P62_T031663"; gene "mmp15"; locus_tag "G4P62_019117"; orig_protein_id "gnl|WGS:JAAVVJ|G4P62_P031663"; orig_transcript_id "gnl|WGS:JAAVVJ|G4P62_T031663"; product "matrix metallopeptidase 15"; transcript_biotype "mRNA"; exon_number "3";
CM025019.1	Genbank	exon	17302145	17302452	.	-	.	gene_id "G4P62_019117"; transcript_id "gnl|WGS:JAAVVJ|G4P62_T031663"; gene "mmp15"; locus_tag "G4P62_019117"; orig_protein_id "gnl|WGS:JAAVVJ|G4P62_P031663"; orig_transcript_id "gnl|WGS:JAAVVJ|G4P62_T031663"; product "matrix metallopeptidase 15"; transcript_biotype "mRNA"; exon_number "4";
CM025019.1	Genbank	exon	17291712	17291873	.	-	.	gene_id "G4P62_019117"; transcript_id "gnl|WGS:JAAVVJ|G4P62_T031663"; gene "mmp15"; locus_tag "G4P62_019117"; orig_protein_id "gnl|WGS:JAAVVJ|G4P62_P031663"; orig_transcript_id "gnl|WGS:JAAVVJ|G4P62_T031663"; product "matrix metallopeptidase 15"; transcript_biotype "mRNA"; exon_number "5";
CM025019.1	Genbank	exon	17288090	17288286	.	-	.	gene_id "G4P62_019117"; transcript_id "gnl|WGS:JAAVVJ|G4P62_T031663"; gene "mmp15"; locus_tag "G4P62_019117"; orig_protein_id "gnl|WGS:JAAVVJ|G4P62_P031663"; orig_transcript_id "gnl|WGS:JAAVVJ|G4P62_T031663"; product "matrix metallopeptidase 15"; transcript_biotype "mRNA"; exon_number "6";
CM025019.1	Genbank	exon	17265117	17265255	.	-	.	gene_id "G4P62_019117"; transcript_id "gnl|WGS:JAAVVJ|G4P62_T031663"; gene "mmp15"; locus_tag "G4P62_019117"; orig_protein_id "gnl|WGS:JAAVVJ|G4P62_P031663"; orig_transcript_id "gnl|WGS:JAAVVJ|G4P62_T031663"; product "matrix metallopeptidase 15"; transcript_biotype "mRNA"; exon_number "7";
CM025019.1	Genbank	exon	17258174	17258324	.	-	.	gene_id "G4P62_019117"; transcript_id "gnl|WGS:JAAVVJ|G4P62_T031663"; gene "mmp15"; locus_tag "G4P62_019117"; orig_protein_id "gnl|WGS:JAAVVJ|G4P62_P031663"; orig_transcript_id "gnl|WGS:JAAVVJ|G4P62_T031663"; product "matrix metallopeptidase 15"; transcript_biotype "mRNA"; exon_number "8";
CM025019.1	Genbank	exon	17257521	17257639	.	-	.	gene_id "G4P62_019117"; transcript_id "gnl|WGS:JAAVVJ|G4P62_T031663"; gene "mmp15"; locus_tag "G4P62_019117"; orig_protein_id "gnl|WGS:JAAVVJ|G4P62_P031663"; orig_transcript_id "gnl|WGS:JAAVVJ|G4P62_T031663"; product "matrix metallopeptidase 15"; transcript_biotype "mRNA"; exon_number "9";
CM025019.1	Genbank	exon	17255680	17257338	.	-	.	gene_id "G4P62_019117"; transcript_id "gnl|WGS:JAAVVJ|G4P62_T031663"; gene "mmp15"; locus_tag "G4P62_019117"; orig_protein_id "gnl|WGS:JAAVVJ|G4P62_P031663"; orig_transcript_id "gnl|WGS:JAAVVJ|G4P62_T031663"; product "matrix metallopeptidase 15"; transcript_biotype "mRNA"; exon_number "10";
CM025019.1	Genbank	CDS	17328137	17328259	.	-	0	gene_id "G4P62_019117"; transcript_id "gnl|WGS:JAAVVJ|G4P62_T031663"; gbkey "CDS"; gene "mmp15"; locus_tag "G4P62_019117"; orig_transcript_id "gnl|WGS:JAAVVJ|G4P62_T031663"; product "matrix metallopeptidase 15"; protein_id "KAF7211593.1"; exon_number "1";
CM025019.1	Genbank	CDS	17304693	17304841	.	-	0	gene_id "G4P62_019117"; transcript_id "gnl|WGS:JAAVVJ|G4P62_T031663"; gbkey "CDS"; gene "mmp15"; locus_tag "G4P62_019117"; orig_transcript_id "gnl|WGS:JAAVVJ|G4P62_T031663"; product "matrix metallopeptidase 15"; protein_id "KAF7211593.1"; exon_number "2";
CM025019.1	Genbank	CDS	17304275	17304397	.	-	1	gene_id "G4P62_019117"; transcript_id "gnl|WGS:JAAVVJ|G4P62_T031663"; gbkey "CDS"; gene "mmp15"; locus_tag "G4P62_019117"; orig_transcript_id "gnl|WGS:JAAVVJ|G4P62_T031663"; product "matrix metallopeptidase 15"; protein_id "KAF7211593.1"; exon_number "3";
CM025019.1	Genbank	CDS	17302145	17302452	.	-	1	gene_id "G4P62_019117"; transcript_id "gnl|WGS:JAAVVJ|G4P62_T031663"; gbkey "CDS"; gene "mmp15"; locus_tag "G4P62_019117"; orig_transcript_id "gnl|WGS:JAAVVJ|G4P62_T031663"; product "matrix metallopeptidase 15"; protein_id "KAF7211593.1"; exon_number "4";
CM025019.1	Genbank	CDS	17291712	17291873	.	-	2	gene_id "G4P62_019117"; transcript_id "gnl|WGS:JAAVVJ|G4P62_T031663"; gbkey "CDS"; gene "mmp15"; locus_tag "G4P62_019117"; orig_transcript_id "gnl|WGS:JAAVVJ|G4P62_T031663"; product "matrix metallopeptidase 15"; protein_id "KAF7211593.1"; exon_number "5";
CM025019.1	Genbank	CDS	17288090	17288286	.	-	2	gene_id "G4P62_019117"; transcript_id "gnl|WGS:JAAVVJ|G4P62_T031663"; gbkey "CDS"; gene "mmp15"; locus_tag "G4P62_019117"; orig_transcript_id "gnl|WGS:JAAVVJ|G4P62_T031663"; product "matrix metallopeptidase 15"; protein_id "KAF7211593.1"; exon_number "6";
CM025019.1	Genbank	CDS	17265117	17265255	.	-	0	gene_id "G4P62_019117"; transcript_id "gnl|WGS:JAAVVJ|G4P62_T031663"; gbkey "CDS"; gene "mmp15"; locus_tag "G4P62_019117"; orig_transcript_id "gnl|WGS:JAAVVJ|G4P62_T031663"; product "matrix metallopeptidase 15"; protein_id "KAF7211593.1"; exon_number "7";
CM025019.1	Genbank	CDS	17258174	17258324	.	-	2	gene_id "G4P62_019117"; transcript_id "gnl|WGS:JAAVVJ|G4P62_T031663"; gbkey "CDS"; gene "mmp15"; locus_tag "G4P62_019117"; orig_transcript_id "gnl|WGS:JAAVVJ|G4P62_T031663"; product "matrix metallopeptidase 15"; protein_id "KAF7211593.1"; exon_number "8";
CM025019.1	Genbank	CDS	17257521	17257639	.	-	1	gene_id "G4P62_019117"; transcript_id "gnl|WGS:JAAVVJ|G4P62_T031663"; gbkey "CDS"; gene "mmp15"; locus_tag "G4P62_019117"; orig_transcript_id "gnl|WGS:JAAVVJ|G4P62_T031663"; product "matrix metallopeptidase 15"; protein_id "KAF7211593.1"; exon_number "9";
CM025019.1	Genbank	CDS	17256833	17257338	.	-	2	gene_id "G4P62_019117"; transcript_id "gnl|WGS:JAAVVJ|G4P62_T031663"; gbkey "CDS"; gene "mmp15"; locus_tag "G4P62_019117"; orig_transcript_id "gnl|WGS:JAAVVJ|G4P62_T031663"; product "matrix metallopeptidase 15"; protein_id "KAF7211593.1"; exon_number "10";
CM025019.1	Genbank	start_codon	17328257	17328259	.	-	0	gene_id "G4P62_019117"; transcript_id "gnl|WGS:JAAVVJ|G4P62_T031663"; gbkey "CDS"; gene "mmp15"; locus_tag "G4P62_019117"; orig_transcript_id "gnl|WGS:JAAVVJ|G4P62_T031663"; product "matrix metallopeptidase 15"; protein_id "KAF7211593.1"; exon_number "1";
CM025019.1	Genbank	stop_codon	17256830	17256832	.	-	0	gene_id "G4P62_019117"; transcript_id "gnl|WGS:JAAVVJ|G4P62_T031663"; gbkey "CDS"; gene "mmp15"; locus_tag "G4P62_019117"; orig_transcript_id "gnl|WGS:JAAVVJ|G4P62_T031663"; product "matrix metallopeptidase 15"; protein_id "KAF7211593.1"; exon_number "10";
CM025019.1	Genbank	gene	17381638	17406057	.	+	.	gene_id "G4P62_019073"; transcript_id ""; description "adhesion G-protein coupled receptor G2-like"; gbkey "Gene"; gene_biotype "protein_coding"; locus_tag "G4P62_019073"; note "LOC107397294";
CM025019.1	Genbank	transcript	17381638	17406057	.	+	.	gene_id "G4P62_019073"; transcript_id "gnl|WGS:JAAVVJ|G4P62_T031589"; gbkey "mRNA"; locus_tag "G4P62_019073"; orig_protein_id "gnl|WGS:JAAVVJ|G4P62_P031589"; orig_transcript_id "gnl|WGS:JAAVVJ|G4P62_T031589"; product "adhesion G-protein coupled receptor G2-like"; transcript_biotype "mRNA";
CM025019.1	Genbank	exon	17381638	17382382	.	+	.	gene_id "G4P62_019073"; transcript_id "gnl|WGS:JAAVVJ|G4P62_T031589"; locus_tag "G4P62_019073"; orig_protein_id "gnl|WGS:JAAVVJ|G4P62_P031589"; orig_transcript_id "gnl|WGS:JAAVVJ|G4P62_T031589"; product "adhesion G-protein coupled receptor G2-like"; transcript_biotype "mRNA"; exon_number "1";
CM025019.1	Genbank	exon	17383467	17383512	.	+	.	gene_id "G4P62_019073"; transcript_id "gnl|WGS:JAAVVJ|G4P62_T031589"; locus_tag "G4P62_019073"; orig_protein_id "gnl|WGS:JAAVVJ|G4P62_P031589"; orig_transcript_id "gnl|WGS:JAAVVJ|G4P62_T031589"; product "adhesion G-protein coupled receptor G2-like"; transcript_biotype "mRNA"; exon_number "2";
CM025019.1	Genbank	exon	17384040	17384134	.	+	.	gene_id "G4P62_019073"; transcript_id "gnl|WGS:JAAVVJ|G4P62_T031589"; locus_tag "G4P62_019073"; orig_protein_id "gnl|WGS:JAAVVJ|G4P62_P031589"; orig_transcript_id "gnl|WGS:JAAVVJ|G4P62_T031589"; product "adhesion G-protein coupled receptor G2-like"; transcript_biotype "mRNA"; exon_number "3";
CM025019.1	Genbank	exon	17399152	17399276	.	+	.	gene_id "G4P62_019073"; transcript_id "gnl|WGS:JAAVVJ|G4P62_T031589"; locus_tag "G4P62_019073"; orig_protein_id "gnl|WGS:JAAVVJ|G4P62_P031589"; orig_transcript_id "gnl|WGS:JAAVVJ|G4P62_T031589"; product "adhesion G-protein coupled receptor G2-like"; transcript_biotype "mRNA"; exon_number "4";
CM025019.1	Genbank	exon	17399539	17399807	.	+	.	gene_id "G4P62_019073"; transcript_id "gnl|WGS:JAAVVJ|G4P62_T031589"; locus_tag "G4P62_019073"; orig_protein_id "gnl|WGS:JAAVVJ|G4P62_P031589"; orig_transcript_id "gnl|WGS:JAAVVJ|G4P62_T031589"; product "adhesion G-protein coupled receptor G2-like"; transcript_biotype "mRNA"; exon_number "5";
CM025019.1	Genbank	exon	17399876	17399969	.	+	.	gene_id "G4P62_019073"; transcript_id "gnl|WGS:JAAVVJ|G4P62_T031589"; locus_tag "G4P62_019073"; orig_protein_id "gnl|WGS:JAAVVJ|G4P62_P031589"; orig_transcript_id "gnl|WGS:JAAVVJ|G4P62_T031589"; product "adhesion G-protein coupled receptor G2-like"; transcript_biotype "mRNA"; exon_number "6";
CM025019.1	Genbank	exon	17400768	17400894	.	+	.	gene_id "G4P62_019073"; transcript_id "gnl|WGS:JAAVVJ|G4P62_T031589"; locus_tag "G4P62_019073"; orig_protein_id "gnl|WGS:JAAVVJ|G4P62_P031589"; orig_transcript_id "gnl|WGS:JAAVVJ|G4P62_T031589"; product "adhesion G-protein coupled receptor G2-like"; transcript_biotype "mRNA"; exon_number "7";
CM025019.1	Genbank	exon	17401604	17401760	.	+	.	gene_id "G4P62_019073"; transcript_id "gnl|WGS:JAAVVJ|G4P62_T031589"; locus_tag "G4P62_019073"; orig_protein_id "gnl|WGS:JAAVVJ|G4P62_P031589"; orig_transcript_id "gnl|WGS:JAAVVJ|G4P62_T031589"; product "adhesion G-protein coupled receptor G2-like"; transcript_biotype "mRNA"; exon_number "8";
CM025019.1	Genbank	exon	17404292	17406057	.	+	.	gene_id "G4P62_019073"; transcript_id "gnl|WGS:JAAVVJ|G4P62_T031589"; locus_tag "G4P62_019073"; orig_protein_id "gnl|WGS:JAAVVJ|G4P62_P031589"; orig_transcript_id "gnl|WGS:JAAVVJ|G4P62_T031589"; product "adhesion G-protein coupled receptor G2-like"; transcript_biotype "mRNA"; exon_number "9";
CM025019.1	Genbank	CDS	17383467	17383512	.	+	0	gene_id "G4P62_019073"; transcript_id "gnl|WGS:JAAVVJ|G4P62_T031589"; gbkey "CDS"; locus_tag "G4P62_019073"; orig_transcript_id "gnl|WGS:JAAVVJ|G4P62_T031589"; product "adhesion G-protein coupled receptor G2-like"; protein_id "KAF7211592.1"; exon_number "2";
CM025019.1	Genbank	CDS	17384040	17384134	.	+	2	gene_id "G4P62_019073"; transcript_id "gnl|WGS:JAAVVJ|G4P62_T031589"; gbkey "CDS"; locus_tag "G4P62_019073"; orig_transcript_id "gnl|WGS:JAAVVJ|G4P62_T031589"; product "adhesion G-protein coupled receptor G2-like"; protein_id "KAF7211592.1"; exon_number "3";
CM025019.1	Genbank	CDS	17399152	17399276	.	+	0	gene_id "G4P62_019073"; transcript_id "gnl|WGS:JAAVVJ|G4P62_T031589"; gbkey "CDS"; locus_tag "G4P62_019073"; orig_transcript_id "gnl|WGS:JAAVVJ|G4P62_T031589"; product "adhesion G-protein coupled receptor G2-like"; protein_id "KAF7211592.1"; exon_number "4";
CM025019.1	Genbank	CDS	17399539	17399807	.	+	1	gene_id "G4P62_019073"; transcript_id "gnl|WGS:JAAVVJ|G4P62_T031589"; gbkey "CDS"; locus_tag "G4P62_019073"; orig_transcript_id "gnl|WGS:JAAVVJ|G4P62_T031589"; product "adhesion G-protein coupled receptor G2-like"; protein_id "KAF7211592.1"; exon_number "5";
CM025019.1	Genbank	CDS	17399876	17399969	.	+	2	gene_id "G4P62_019073"; transcript_id "gnl|WGS:JAAVVJ|G4P62_T031589"; gbkey "CDS"; locus_tag "G4P62_019073"; orig_transcript_id "gnl|WGS:JAAVVJ|G4P62_T031589"; product "adhesion G-protein coupled receptor G2-like"; protein_id "KAF7211592.1"; exon_number "6";
CM025019.1	Genbank	CDS	17400768	17400894	.	+	1	gene_id "G4P62_019073"; transcript_id "gnl|WGS:JAAVVJ|G4P62_T031589"; gbkey "CDS"; locus_tag "G4P62_019073"; orig_transcript_id "gnl|WGS:JAAVVJ|G4P62_T031589"; product "adhesion G-protein coupled receptor G2-like"; protein_id "KAF7211592.1"; exon_number "7";
CM025019.1	Genbank	CDS	17401604	17401760	.	+	0	gene_id "G4P62_019073"; transcript_id "gnl|WGS:JAAVVJ|G4P62_T031589"; gbkey "CDS"; locus_tag "G4P62_019073"; orig_transcript_id "gnl|WGS:JAAVVJ|G4P62_T031589"; product "adhesion G-protein coupled receptor G2-like"; protein_id "KAF7211592.1"; exon_number "8";
CM025019.1	Genbank	CDS	17404292	17404389	.	+	2	gene_id "G4P62_019073"; transcript_id "gnl|WGS:JAAVVJ|G4P62_T031589"; gbkey "CDS"; locus_tag "G4P62_019073"; orig_transcript_id "gnl|WGS:JAAVVJ|G4P62_T031589"; product "adhesion G-protein coupled receptor G2-like"; protein_id "KAF7211592.1"; exon_number "9";
CM025019.1	Genbank	start_codon	17383467	17383469	.	+	0	gene_id "G4P62_019073"; transcript_id "gnl|WGS:JAAVVJ|G4P62_T031589"; gbkey "CDS"; locus_tag "G4P62_019073"; orig_transcript_id "gnl|WGS:JAAVVJ|G4P62_T031589"; product "adhesion G-protein coupled receptor G2-like"; protein_id "KAF7211592.1"; exon_number "2";
CM025019.1	Genbank	stop_codon	17404390	17404392	.	+	0	gene_id "G4P62_019073"; transcript_id "gnl|WGS:JAAVVJ|G4P62_T031589"; gbkey "CDS"; locus_tag "G4P62_019073"; orig_transcript_id "gnl|WGS:JAAVVJ|G4P62_T031589"; product "adhesion G-protein coupled receptor G2-like"; protein_id "KAF7211592.1"; exon_number "9";
CM025019.1	Genbank	gene	17502372	17536786	.	+	.	gene_id "G4P62_019820"; transcript_id ""; description "nudC domain-containing protein 1-like"; gbkey "Gene"; gene_biotype "protein_coding"; locus_tag "G4P62_019820"; note "LOC107373847";
CM025019.1	Genbank	transcript	17502372	17536786	.	+	.	gene_id "G4P62_019820"; transcript_id "gnl|WGS:JAAVVJ|G4P62_T032576"; gbkey "mRNA"; locus_tag "G4P62_019820"; orig_protein_id "gnl|WGS:JAAVVJ|G4P62_P032576"; orig_transcript_id "gnl|WGS:JAAVVJ|G4P62_T032576"; product "nudC domain-containing protein 1-like"; transcript_biotype "mRNA";
CM025019.1	Genbank	exon	17502372	17502599	.	+	.	gene_id "G4P62_019820"; transcript_id "gnl|WGS:JAAVVJ|G4P62_T032576"; locus_tag "G4P62_019820"; orig_protein_id "gnl|WGS:JAAVVJ|G4P62_P032576"; orig_transcript_id "gnl|WGS:JAAVVJ|G4P62_T032576"; product "nudC domain-containing protein 1-like"; transcript_biotype "mRNA"; exon_number "1";
CM025019.1	Genbank	exon	17520230	17520384	.	+	.	gene_id "G4P62_019820"; transcript_id "gnl|WGS:JAAVVJ|G4P62_T032576"; locus_tag "G4P62_019820"; orig_protein_id "gnl|WGS:JAAVVJ|G4P62_P032576"; orig_transcript_id "gnl|WGS:JAAVVJ|G4P62_T032576"; product "nudC domain-containing protein 1-like"; transcript_biotype "mRNA"; exon_number "2";
CM025019.1	Genbank	exon	17524567	17524755	.	+	.	gene_id "G4P62_019820"; transcript_id "gnl|WGS:JAAVVJ|G4P62_T032576"; locus_tag "G4P62_019820"; orig_protein_id "gnl|WGS:JAAVVJ|G4P62_P032576"; orig_transcript_id "gnl|WGS:JAAVVJ|G4P62_T032576"; product "nudC domain-containing protein 1-like"; transcript_biotype "mRNA"; exon_number "3";
CM025019.1	Genbank	exon	17529374	17529557	.	+	.	gene_id "G4P62_019820"; transcript_id "gnl|WGS:JAAVVJ|G4P62_T032576"; locus_tag "G4P62_019820"; orig_protein_id "gnl|WGS:JAAVVJ|G4P62_P032576"; orig_transcript_id "gnl|WGS:JAAVVJ|G4P62_T032576"; product "nudC domain-containing protein 1-like"; transcript_biotype "mRNA"; exon_number "4";
CM025019.1	Genbank	exon	17536370	17536786	.	+	.	gene_id "G4P62_019820"; transcript_id "gnl|WGS:JAAVVJ|G4P62_T032576"; locus_tag "G4P62_019820"; orig_protein_id "gnl|WGS:JAAVVJ|G4P62_P032576"; orig_transcript_id "gnl|WGS:JAAVVJ|G4P62_T032576"; product "nudC domain-containing protein 1-like"; transcript_biotype "mRNA"; exon_number "5";
CM025019.1	Genbank	CDS	17502485	17502599	.	+	0	gene_id "G4P62_019820"; transcript_id "gnl|WGS:JAAVVJ|G4P62_T032576"; gbkey "CDS"; locus_tag "G4P62_019820"; orig_transcript_id "gnl|WGS:JAAVVJ|G4P62_T032576"; product "nudC domain-containing protein 1-like"; protein_id "KAF7211601.1"; exon_number "1";
CM025019.1	Genbank	CDS	17520230	17520384	.	+	2	gene_id "G4P62_019820"; transcript_id "gnl|WGS:JAAVVJ|G4P62_T032576"; gbkey "CDS"; locus_tag "G4P62_019820"; orig_transcript_id "gnl|WGS:JAAVVJ|G4P62_T032576"; product "nudC domain-containing protein 1-like"; protein_id "KAF7211601.1"; exon_number "2";
CM025019.1	Genbank	CDS	17524567	17524755	.	+	0	gene_id "G4P62_019820"; transcript_id "gnl|WGS:JAAVVJ|G4P62_T032576"; gbkey "CDS"; locus_tag "G4P62_019820"; orig_transcript_id "gnl|WGS:JAAVVJ|G4P62_T032576"; product "nudC domain-containing protein 1-like"; protein_id "KAF7211601.1"; exon_number "3";
CM025019.1	Genbank	CDS	17529374	17529557	.	+	0	gene_id "G4P62_019820"; transcript_id "gnl|WGS:JAAVVJ|G4P62_T032576"; gbkey "CDS"; locus_tag "G4P62_019820"; orig_transcript_id "gnl|WGS:JAAVVJ|G4P62_T032576"; product "nudC domain-containing protein 1-like"; protein_id "KAF7211601.1"; exon_number "4";
CM025019.1	Genbank	CDS	17536370	17536587	.	+	2	gene_id "G4P62_019820"; transcript_id "gnl|WGS:JAAVVJ|G4P62_T032576"; gbkey "CDS"; locus_tag "G4P62_019820"; orig_transcript_id "gnl|WGS:JAAVVJ|G4P62_T032576"; product "nudC domain-containing protein 1-like"; protein_id "KAF7211601.1"; exon_number "5";
CM025019.1	Genbank	start_codon	17502485	17502487	.	+	0	gene_id "G4P62_019820"; transcript_id "gnl|WGS:JAAVVJ|G4P62_T032576"; gbkey "CDS"; locus_tag "G4P62_019820"; orig_transcript_id "gnl|WGS:JAAVVJ|G4P62_T032576"; product "nudC domain-containing protein 1-like"; protein_id "KAF7211601.1"; exon_number "1";
CM025019.1	Genbank	stop_codon	17536588	17536590	.	+	0	gene_id "G4P62_019820"; transcript_id "gnl|WGS:JAAVVJ|G4P62_T032576"; gbkey "CDS"; locus_tag "G4P62_019820"; orig_transcript_id "gnl|WGS:JAAVVJ|G4P62_T032576"; product "nudC domain-containing protein 1-like"; protein_id "KAF7211601.1"; exon_number "5";
CM025019.1	Genbank	gene	17502388	17572040	.	+	.	gene_id "G4P62_020008"; transcript_id ""; description "nudC domain-containing protein 1"; gbkey "Gene"; gene "nudcd1"; gene_biotype "protein_coding"; locus_tag "G4P62_020008"; partial "true";
CM025019.1	Genbank	transcript	17502388	17572040	.	+	.	gene_id "G4P62_020008"; transcript_id "gnl|WGS:JAAVVJ|G4P62_T032827"; gbkey "mRNA"; gene "nudcd1"; locus_tag "G4P62_020008"; orig_protein_id "gnl|WGS:JAAVVJ|G4P62_P032827"; orig_transcript_id "gnl|WGS:JAAVVJ|G4P62_T032827"; partial "true"; product "NudC domain containing 1"; transcript_biotype "mRNA";
CM025019.1	Genbank	exon	17502388	17502599	.	+	.	gene_id "G4P62_020008"; transcript_id "gnl|WGS:JAAVVJ|G4P62_T032827"; gene "nudcd1"; locus_tag "G4P62_020008"; orig_protein_id "gnl|WGS:JAAVVJ|G4P62_P032827"; orig_transcript_id "gnl|WGS:JAAVVJ|G4P62_T032827"; partial "true"; product "NudC domain containing 1"; transcript_biotype "mRNA"; exon_number "1";
CM025019.1	Genbank	exon	17520230	17520384	.	+	.	gene_id "G4P62_020008"; transcript_id "gnl|WGS:JAAVVJ|G4P62_T032827"; gene "nudcd1"; locus_tag "G4P62_020008"; orig_protein_id "gnl|WGS:JAAVVJ|G4P62_P032827"; orig_transcript_id "gnl|WGS:JAAVVJ|G4P62_T032827"; partial "true"; product "NudC domain containing 1"; transcript_biotype "mRNA"; exon_number "2";
CM025019.1	Genbank	exon	17524567	17524755	.	+	.	gene_id "G4P62_020008"; transcript_id "gnl|WGS:JAAVVJ|G4P62_T032827"; gene "nudcd1"; locus_tag "G4P62_020008"; orig_protein_id "gnl|WGS:JAAVVJ|G4P62_P032827"; orig_transcript_id "gnl|WGS:JAAVVJ|G4P62_T032827"; partial "true"; product "NudC domain containing 1"; transcript_biotype "mRNA"; exon_number "3";
CM025019.1	Genbank	exon	17529374	17529557	.	+	.	gene_id "G4P62_020008"; transcript_id "gnl|WGS:JAAVVJ|G4P62_T032827"; gene "nudcd1"; locus_tag "G4P62_020008"; orig_protein_id "gnl|WGS:JAAVVJ|G4P62_P032827"; orig_transcript_id "gnl|WGS:JAAVVJ|G4P62_T032827"; partial "true"; product "NudC domain containing 1"; transcript_biotype "mRNA"; exon_number "4";
CM025019.1	Genbank	exon	17536370	17536558	.	+	.	gene_id "G4P62_020008"; transcript_id "gnl|WGS:JAAVVJ|G4P62_T032827"; gene "nudcd1"; locus_tag "G4P62_020008"; orig_protein_id "gnl|WGS:JAAVVJ|G4P62_P032827"; orig_transcript_id "gnl|WGS:JAAVVJ|G4P62_T032827"; partial "true"; product "NudC domain containing 1"; transcript_biotype "mRNA"; exon_number "5";
CM025019.1	Genbank	exon	17555445	17555652	.	+	.	gene_id "G4P62_020008"; transcript_id "gnl|WGS:JAAVVJ|G4P62_T032827"; gene "nudcd1"; locus_tag "G4P62_020008"; orig_protein_id "gnl|WGS:JAAVVJ|G4P62_P032827"; orig_transcript_id "gnl|WGS:JAAVVJ|G4P62_T032827"; partial "true"; product "NudC domain containing 1"; transcript_biotype "mRNA"; exon_number "6";
CM025019.1	Genbank	exon	17560651	17560795	.	+	.	gene_id "G4P62_020008"; transcript_id "gnl|WGS:JAAVVJ|G4P62_T032827"; gene "nudcd1"; locus_tag "G4P62_020008"; orig_protein_id "gnl|WGS:JAAVVJ|G4P62_P032827"; orig_transcript_id "gnl|WGS:JAAVVJ|G4P62_T032827"; partial "true"; product "NudC domain containing 1"; transcript_biotype "mRNA"; exon_number "7";
CM025019.1	Genbank	exon	17571909	17572040	.	+	.	gene_id "G4P62_020008"; transcript_id "gnl|WGS:JAAVVJ|G4P62_T032827"; gene "nudcd1"; locus_tag "G4P62_020008"; orig_protein_id "gnl|WGS:JAAVVJ|G4P62_P032827"; orig_transcript_id "gnl|WGS:JAAVVJ|G4P62_T032827"; partial "true"; product "NudC domain containing 1"; transcript_biotype "mRNA"; exon_number "8";
CM025019.1	Genbank	CDS	17502485	17502599	.	+	0	gene_id "G4P62_020008"; transcript_id "gnl|WGS:JAAVVJ|G4P62_T032827"; gbkey "CDS"; gene "nudcd1"; locus_tag "G4P62_020008"; orig_transcript_id "gnl|WGS:JAAVVJ|G4P62_T032827"; partial "true"; product "NudC domain containing 1"; protein_id "KAF7211610.1"; exon_number "1";
CM025019.1	Genbank	CDS	17520230	17520384	.	+	2	gene_id "G4P62_020008"; transcript_id "gnl|WGS:JAAVVJ|G4P62_T032827"; gbkey "CDS"; gene "nudcd1"; locus_tag "G4P62_020008"; orig_transcript_id "gnl|WGS:JAAVVJ|G4P62_T032827"; partial "true"; product "NudC domain containing 1"; protein_id "KAF7211610.1"; exon_number "2";
CM025019.1	Genbank	CDS	17524567	17524755	.	+	0	gene_id "G4P62_020008"; transcript_id "gnl|WGS:JAAVVJ|G4P62_T032827"; gbkey "CDS"; gene "nudcd1"; locus_tag "G4P62_020008"; orig_transcript_id "gnl|WGS:JAAVVJ|G4P62_T032827"; partial "true"; product "NudC domain containing 1"; protein_id "KAF7211610.1"; exon_number "3";
CM025019.1	Genbank	CDS	17529374	17529557	.	+	0	gene_id "G4P62_020008"; transcript_id "gnl|WGS:JAAVVJ|G4P62_T032827"; gbkey "CDS"; gene "nudcd1"; locus_tag "G4P62_020008"; orig_transcript_id "gnl|WGS:JAAVVJ|G4P62_T032827"; partial "true"; product "NudC domain containing 1"; protein_id "KAF7211610.1"; exon_number "4";
CM025019.1	Genbank	CDS	17536370	17536558	.	+	2	gene_id "G4P62_020008"; transcript_id "gnl|WGS:JAAVVJ|G4P62_T032827"; gbkey "CDS"; gene "nudcd1"; locus_tag "G4P62_020008"; orig_transcript_id "gnl|WGS:JAAVVJ|G4P62_T032827"; partial "true"; product "NudC domain containing 1"; protein_id "KAF7211610.1"; exon_number "5";
CM025019.1	Genbank	CDS	17555445	17555652	.	+	2	gene_id "G4P62_020008"; transcript_id "gnl|WGS:JAAVVJ|G4P62_T032827"; gbkey "CDS"; gene "nudcd1"; locus_tag "G4P62_020008"; orig_transcript_id "gnl|WGS:JAAVVJ|G4P62_T032827"; partial "true"; product "NudC domain containing 1"; protein_id "KAF7211610.1"; exon_number "6";
CM025019.1	Genbank	CDS	17560651	17560795	.	+	1	gene_id "G4P62_020008"; transcript_id "gnl|WGS:JAAVVJ|G4P62_T032827"; gbkey "CDS"; gene "nudcd1"; locus_tag "G4P62_020008"; orig_transcript_id "gnl|WGS:JAAVVJ|G4P62_T032827"; partial "true"; product "NudC domain containing 1"; protein_id "KAF7211610.1"; exon_number "7";
CM025019.1	Genbank	CDS	17571909	17572037	.	+	0	gene_id "G4P62_020008"; transcript_id "gnl|WGS:JAAVVJ|G4P62_T032827"; gbkey "CDS"; gene "nudcd1"; locus_tag "G4P62_020008"; orig_transcript_id "gnl|WGS:JAAVVJ|G4P62_T032827"; partial "true"; product "NudC domain containing 1"; protein_id "KAF7211610.1"; exon_number "8";
CM025019.1	Genbank	start_codon	17502485	17502487	.	+	0	gene_id "G4P62_020008"; transcript_id "gnl|WGS:JAAVVJ|G4P62_T032827"; gbkey "CDS"; gene "nudcd1"; locus_tag "G4P62_020008"; orig_transcript_id "gnl|WGS:JAAVVJ|G4P62_T032827"; partial "true"; product "NudC domain containing 1"; protein_id "KAF7211610.1"; exon_number "1";
CM025019.1	Genbank	stop_codon	17572038	17572040	.	+	0	gene_id "G4P62_020008"; transcript_id "gnl|WGS:JAAVVJ|G4P62_T032827"; gbkey "CDS"; gene "nudcd1"; locus_tag "G4P62_020008"; orig_transcript_id "gnl|WGS:JAAVVJ|G4P62_T032827"; partial "true"; product "NudC domain containing 1"; protein_id "KAF7211610.1"; exon_number "8";
CM025019.1	Genbank	gene	17581003	17586532	.	-	.	gene_id "G4P62_020007"; transcript_id ""; description "deleted in malignant brain tumors 1"; gbkey "Gene"; gene_biotype "protein_coding"; locus_tag "G4P62_020007"; note "LOC107374191";
CM025019.1	Genbank	transcript	17581003	17586532	.	-	.	gene_id "G4P62_020007"; transcript_id "gnl|WGS:JAAVVJ|G4P62_T032826"; gbkey "mRNA"; locus_tag "G4P62_020007"; orig_protein_id "gnl|WGS:JAAVVJ|G4P62_P032826"; orig_transcript_id "gnl|WGS:JAAVVJ|G4P62_T032826"; product "deleted in malignant brain tumors 1 protein-like"; transcript_biotype "mRNA";
CM025019.1	Genbank	exon	17586404	17586532	.	-	.	gene_id "G4P62_020007"; transcript_id "gnl|WGS:JAAVVJ|G4P62_T032826"; locus_tag "G4P62_020007"; orig_protein_id "gnl|WGS:JAAVVJ|G4P62_P032826"; orig_transcript_id "gnl|WGS:JAAVVJ|G4P62_T032826"; product "deleted in malignant brain tumors 1 protein-like"; transcript_biotype "mRNA"; exon_number "1";
CM025019.1	Genbank	exon	17582810	17584619	.	-	.	gene_id "G4P62_020007"; transcript_id "gnl|WGS:JAAVVJ|G4P62_T032826"; locus_tag "G4P62_020007"; orig_protein_id "gnl|WGS:JAAVVJ|G4P62_P032826"; orig_transcript_id "gnl|WGS:JAAVVJ|G4P62_T032826"; product "deleted in malignant brain tumors 1 protein-like"; transcript_biotype "mRNA"; exon_number "2";
CM025019.1	Genbank	exon	17582313	17582586	.	-	.	gene_id "G4P62_020007"; transcript_id "gnl|WGS:JAAVVJ|G4P62_T032826"; locus_tag "G4P62_020007"; orig_protein_id "gnl|WGS:JAAVVJ|G4P62_P032826"; orig_transcript_id "gnl|WGS:JAAVVJ|G4P62_T032826"; product "deleted in malignant brain tumors 1 protein-like"; transcript_biotype "mRNA"; exon_number "3";
CM025019.1	Genbank	exon	17581908	17582222	.	-	.	gene_id "G4P62_020007"; transcript_id "gnl|WGS:JAAVVJ|G4P62_T032826"; locus_tag "G4P62_020007"; orig_protein_id "gnl|WGS:JAAVVJ|G4P62_P032826"; orig_transcript_id "gnl|WGS:JAAVVJ|G4P62_T032826"; product "deleted in malignant brain tumors 1 protein-like"; transcript_biotype "mRNA"; exon_number "4";
CM025019.1	Genbank	exon	17581476	17581793	.	-	.	gene_id "G4P62_020007"; transcript_id "gnl|WGS:JAAVVJ|G4P62_T032826"; locus_tag "G4P62_020007"; orig_protein_id "gnl|WGS:JAAVVJ|G4P62_P032826"; orig_transcript_id "gnl|WGS:JAAVVJ|G4P62_T032826"; product "deleted in malignant brain tumors 1 protein-like"; transcript_biotype "mRNA"; exon_number "5";
CM025019.1	Genbank	exon	17581327	17581389	.	-	.	gene_id "G4P62_020007"; transcript_id "gnl|WGS:JAAVVJ|G4P62_T032826"; locus_tag "G4P62_020007"; orig_protein_id "gnl|WGS:JAAVVJ|G4P62_P032826"; orig_transcript_id "gnl|WGS:JAAVVJ|G4P62_T032826"; product "deleted in malignant brain tumors 1 protein-like"; transcript_biotype "mRNA"; exon_number "6";
CM025019.1	Genbank	exon	17581003	17581259	.	-	.	gene_id "G4P62_020007"; transcript_id "gnl|WGS:JAAVVJ|G4P62_T032826"; locus_tag "G4P62_020007"; orig_protein_id "gnl|WGS:JAAVVJ|G4P62_P032826"; orig_transcript_id "gnl|WGS:JAAVVJ|G4P62_T032826"; product "deleted in malignant brain tumors 1 protein-like"; transcript_biotype "mRNA"; exon_number "7";
CM025019.1	Genbank	CDS	17582810	17582839	.	-	0	gene_id "G4P62_020007"; transcript_id "gnl|WGS:JAAVVJ|G4P62_T032826"; gbkey "CDS"; locus_tag "G4P62_020007"; orig_transcript_id "gnl|WGS:JAAVVJ|G4P62_T032826"; product "deleted in malignant brain tumors 1 protein-like"; protein_id "KAF7211609.1"; exon_number "2";
CM025019.1	Genbank	CDS	17582313	17582586	.	-	0	gene_id "G4P62_020007"; transcript_id "gnl|WGS:JAAVVJ|G4P62_T032826"; gbkey "CDS"; locus_tag "G4P62_020007"; orig_transcript_id "gnl|WGS:JAAVVJ|G4P62_T032826"; product "deleted in malignant brain tumors 1 protein-like"; protein_id "KAF7211609.1"; exon_number "3";
CM025019.1	Genbank	CDS	17581908	17582222	.	-	2	gene_id "G4P62_020007"; transcript_id "gnl|WGS:JAAVVJ|G4P62_T032826"; gbkey "CDS"; locus_tag "G4P62_020007"; orig_transcript_id "gnl|WGS:JAAVVJ|G4P62_T032826"; product "deleted in malignant brain tumors 1 protein-like"; protein_id "KAF7211609.1"; exon_number "4";
CM025019.1	Genbank	CDS	17581476	17581793	.	-	2	gene_id "G4P62_020007"; transcript_id "gnl|WGS:JAAVVJ|G4P62_T032826"; gbkey "CDS"; locus_tag "G4P62_020007"; orig_transcript_id "gnl|WGS:JAAVVJ|G4P62_T032826"; product "deleted in malignant brain tumors 1 protein-like"; protein_id "KAF7211609.1"; exon_number "5";
CM025019.1	Genbank	CDS	17581327	17581389	.	-	2	gene_id "G4P62_020007"; transcript_id "gnl|WGS:JAAVVJ|G4P62_T032826"; gbkey "CDS"; locus_tag "G4P62_020007"; orig_transcript_id "gnl|WGS:JAAVVJ|G4P62_T032826"; product "deleted in malignant brain tumors 1 protein-like"; protein_id "KAF7211609.1"; exon_number "6";
CM025019.1	Genbank	CDS	17581039	17581259	.	-	2	gene_id "G4P62_020007"; transcript_id "gnl|WGS:JAAVVJ|G4P62_T032826"; gbkey "CDS"; locus_tag "G4P62_020007"; orig_transcript_id "gnl|WGS:JAAVVJ|G4P62_T032826"; product "deleted in malignant brain tumors 1 protein-like"; protein_id "KAF7211609.1"; exon_number "7";
CM025019.1	Genbank	start_codon	17582837	17582839	.	-	0	gene_id "G4P62_020007"; transcript_id "gnl|WGS:JAAVVJ|G4P62_T032826"; gbkey "CDS"; locus_tag "G4P62_020007"; orig_transcript_id "gnl|WGS:JAAVVJ|G4P62_T032826"; product "deleted in malignant brain tumors 1 protein-like"; protein_id "KAF7211609.1"; exon_number "2";
CM025019.1	Genbank	stop_codon	17581036	17581038	.	-	0	gene_id "G4P62_020007"; transcript_id "gnl|WGS:JAAVVJ|G4P62_T032826"; gbkey "CDS"; locus_tag "G4P62_020007"; orig_transcript_id "gnl|WGS:JAAVVJ|G4P62_T032826"; product "deleted in malignant brain tumors 1 protein-like"; protein_id "KAF7211609.1"; exon_number "7";
CM025019.1	Genbank	gene	17588838	17714946	.	-	.	gene_id "G4P62_020006"; transcript_id ""; description "integrator complex subunit 8-like"; gbkey "Gene"; gene_biotype "protein_coding"; locus_tag "G4P62_020006"; note "LOC107374192";
CM025019.1	Genbank	transcript	17588838	17714946	.	-	.	gene_id "G4P62_020006"; transcript_id "gnl|WGS:JAAVVJ|G4P62_T032825"; gbkey "mRNA"; locus_tag "G4P62_020006"; orig_protein_id "gnl|WGS:JAAVVJ|G4P62_P032825"; orig_transcript_id "gnl|WGS:JAAVVJ|G4P62_T032825"; product "integrator complex subunit 8-like"; transcript_biotype "mRNA";
CM025019.1	Genbank	exon	17714691	17714946	.	-	.	gene_id "G4P62_020006"; transcript_id "gnl|WGS:JAAVVJ|G4P62_T032825"; locus_tag "G4P62_020006"; orig_protein_id "gnl|WGS:JAAVVJ|G4P62_P032825"; orig_transcript_id "gnl|WGS:JAAVVJ|G4P62_T032825"; product "integrator complex subunit 8-like"; transcript_biotype "mRNA"; exon_number "1";
CM025019.1	Genbank	exon	17591955	17592004	.	-	.	gene_id "G4P62_020006"; transcript_id "gnl|WGS:JAAVVJ|G4P62_T032825"; locus_tag "G4P62_020006"; orig_protein_id "gnl|WGS:JAAVVJ|G4P62_P032825"; orig_transcript_id "gnl|WGS:JAAVVJ|G4P62_T032825"; product "integrator complex subunit 8-like"; transcript_biotype "mRNA"; exon_number "2";
CM025019.1	Genbank	exon	17591794	17591867	.	-	.	gene_id "G4P62_020006"; transcript_id "gnl|WGS:JAAVVJ|G4P62_T032825"; locus_tag "G4P62_020006"; orig_protein_id "gnl|WGS:JAAVVJ|G4P62_P032825"; orig_transcript_id "gnl|WGS:JAAVVJ|G4P62_T032825"; product "integrator complex subunit 8-like"; transcript_biotype "mRNA"; exon_number "3";
CM025019.1	Genbank	exon	17591664	17591728	.	-	.	gene_id "G4P62_020006"; transcript_id "gnl|WGS:JAAVVJ|G4P62_T032825"; locus_tag "G4P62_020006"; orig_protein_id "gnl|WGS:JAAVVJ|G4P62_P032825"; orig_transcript_id "gnl|WGS:JAAVVJ|G4P62_T032825"; product "integrator complex subunit 8-like"; transcript_biotype "mRNA"; exon_number "4";
CM025019.1	Genbank	exon	17591539	17591582	.	-	.	gene_id "G4P62_020006"; transcript_id "gnl|WGS:JAAVVJ|G4P62_T032825"; locus_tag "G4P62_020006"; orig_protein_id "gnl|WGS:JAAVVJ|G4P62_P032825"; orig_transcript_id "gnl|WGS:JAAVVJ|G4P62_T032825"; product "integrator complex subunit 8-like"; transcript_biotype "mRNA"; exon_number "5";
CM025019.1	Genbank	exon	17588838	17589012	.	-	.	gene_id "G4P62_020006"; transcript_id "gnl|WGS:JAAVVJ|G4P62_T032825"; locus_tag "G4P62_020006"; orig_protein_id "gnl|WGS:JAAVVJ|G4P62_P032825"; orig_transcript_id "gnl|WGS:JAAVVJ|G4P62_T032825"; product "integrator complex subunit 8-like"; transcript_biotype "mRNA"; exon_number "6";
CM025019.1	Genbank	CDS	17591955	17591993	.	-	0	gene_id "G4P62_020006"; transcript_id "gnl|WGS:JAAVVJ|G4P62_T032825"; gbkey "CDS"; locus_tag "G4P62_020006"; orig_transcript_id "gnl|WGS:JAAVVJ|G4P62_T032825"; product "integrator complex subunit 8-like"; protein_id "KAF7211608.1"; exon_number "2";
CM025019.1	Genbank	CDS	17591794	17591867	.	-	0	gene_id "G4P62_020006"; transcript_id "gnl|WGS:JAAVVJ|G4P62_T032825"; gbkey "CDS"; locus_tag "G4P62_020006"; orig_transcript_id "gnl|WGS:JAAVVJ|G4P62_T032825"; product "integrator complex subunit 8-like"; protein_id "KAF7211608.1"; exon_number "3";
CM025019.1	Genbank	CDS	17591664	17591728	.	-	1	gene_id "G4P62_020006"; transcript_id "gnl|WGS:JAAVVJ|G4P62_T032825"; gbkey "CDS"; locus_tag "G4P62_020006"; orig_transcript_id "gnl|WGS:JAAVVJ|G4P62_T032825"; product "integrator complex subunit 8-like"; protein_id "KAF7211608.1"; exon_number "4";
CM025019.1	Genbank	CDS	17591539	17591582	.	-	2	gene_id "G4P62_020006"; transcript_id "gnl|WGS:JAAVVJ|G4P62_T032825"; gbkey "CDS"; locus_tag "G4P62_020006"; orig_transcript_id "gnl|WGS:JAAVVJ|G4P62_T032825"; product "integrator complex subunit 8-like"; protein_id "KAF7211608.1"; exon_number "5";
CM025019.1	Genbank	CDS	17588899	17589012	.	-	0	gene_id "G4P62_020006"; transcript_id "gnl|WGS:JAAVVJ|G4P62_T032825"; gbkey "CDS"; locus_tag "G4P62_020006"; orig_transcript_id "gnl|WGS:JAAVVJ|G4P62_T032825"; product "integrator complex subunit 8-like"; protein_id "KAF7211608.1"; exon_number "6";
CM025019.1	Genbank	start_codon	17591991	17591993	.	-	0	gene_id "G4P62_020006"; transcript_id "gnl|WGS:JAAVVJ|G4P62_T032825"; gbkey "CDS"; locus_tag "G4P62_020006"; orig_transcript_id "gnl|WGS:JAAVVJ|G4P62_T032825"; product "integrator complex subunit 8-like"; protein_id "KAF7211608.1"; exon_number "2";
CM025019.1	Genbank	stop_codon	17588896	17588898	.	-	0	gene_id "G4P62_020006"; transcript_id "gnl|WGS:JAAVVJ|G4P62_T032825"; gbkey "CDS"; locus_tag "G4P62_020006"; orig_transcript_id "gnl|WGS:JAAVVJ|G4P62_T032825"; product "integrator complex subunit 8-like"; protein_id "KAF7211608.1"; exon_number "6";
CM025019.1	Genbank	gene	17605547	17642163	.	-	.	gene_id "G4P62_020108"; transcript_id ""; description "integrator complex subunit 8 isoform X1"; gbkey "Gene"; gene "ints8"; gene_biotype "protein_coding"; locus_tag "G4P62_020108"; partial "true";
CM025019.1	Genbank	transcript	17605547	17642163	.	-	.	gene_id "G4P62_020108"; transcript_id "gnl|WGS:JAAVVJ|G4P62_T032954"; gbkey "mRNA"; gene "ints8"; locus_tag "G4P62_020108"; note "transcript variant X1"; orig_protein_id "gnl|WGS:JAAVVJ|G4P62_P032954"; orig_transcript_id "gnl|WGS:JAAVVJ|G4P62_T032954"; partial "true"; product "integrator complex subunit 8"; transcript_biotype "mRNA";
CM025019.1	Genbank	exon	17642079	17642163	.	-	.	gene_id "G4P62_020108"; transcript_id "gnl|WGS:JAAVVJ|G4P62_T032954"; gene "ints8"; locus_tag "G4P62_020108"; note "transcript variant X1"; orig_protein_id "gnl|WGS:JAAVVJ|G4P62_P032954"; orig_transcript_id "gnl|WGS:JAAVVJ|G4P62_T032954"; partial "true"; product "integrator complex subunit 8"; transcript_biotype "mRNA"; exon_number "1";
CM025019.1	Genbank	exon	17635700	17635835	.	-	.	gene_id "G4P62_020108"; transcript_id "gnl|WGS:JAAVVJ|G4P62_T032954"; gene "ints8"; locus_tag "G4P62_020108"; note "transcript variant X1"; orig_protein_id "gnl|WGS:JAAVVJ|G4P62_P032954"; orig_transcript_id "gnl|WGS:JAAVVJ|G4P62_T032954"; partial "true"; product "integrator complex subunit 8"; transcript_biotype "mRNA"; exon_number "2";
CM025019.1	Genbank	exon	17635449	17635623	.	-	.	gene_id "G4P62_020108"; transcript_id "gnl|WGS:JAAVVJ|G4P62_T032954"; gene "ints8"; locus_tag "G4P62_020108"; note "transcript variant X1"; orig_protein_id "gnl|WGS:JAAVVJ|G4P62_P032954"; orig_transcript_id "gnl|WGS:JAAVVJ|G4P62_T032954"; partial "true"; product "integrator complex subunit 8"; transcript_biotype "mRNA"; exon_number "3";
CM025019.1	Genbank	exon	17633579	17633719	.	-	.	gene_id "G4P62_020108"; transcript_id "gnl|WGS:JAAVVJ|G4P62_T032954"; gene "ints8"; locus_tag "G4P62_020108"; note "transcript variant X1"; orig_protein_id "gnl|WGS:JAAVVJ|G4P62_P032954"; orig_transcript_id "gnl|WGS:JAAVVJ|G4P62_T032954"; partial "true"; product "integrator complex subunit 8"; transcript_biotype "mRNA"; exon_number "4";
CM025019.1	Genbank	exon	17632898	17632969	.	-	.	gene_id "G4P62_020108"; transcript_id "gnl|WGS:JAAVVJ|G4P62_T032954"; gene "ints8"; locus_tag "G4P62_020108"; note "transcript variant X1"; orig_protein_id "gnl|WGS:JAAVVJ|G4P62_P032954"; orig_transcript_id "gnl|WGS:JAAVVJ|G4P62_T032954"; partial "true"; product "integrator complex subunit 8"; transcript_biotype "mRNA"; exon_number "5";
CM025019.1	Genbank	exon	17630464	17630515	.	-	.	gene_id "G4P62_020108"; transcript_id "gnl|WGS:JAAVVJ|G4P62_T032954"; gene "ints8"; locus_tag "G4P62_020108"; note "transcript variant X1"; orig_protein_id "gnl|WGS:JAAVVJ|G4P62_P032954"; orig_transcript_id "gnl|WGS:JAAVVJ|G4P62_T032954"; partial "true"; product "integrator complex subunit 8"; transcript_biotype "mRNA"; exon_number "6";
CM025019.1	Genbank	exon	17626000	17626179	.	-	.	gene_id "G4P62_020108"; transcript_id "gnl|WGS:JAAVVJ|G4P62_T032954"; gene "ints8"; locus_tag "G4P62_020108"; note "transcript variant X1"; orig_protein_id "gnl|WGS:JAAVVJ|G4P62_P032954"; orig_transcript_id "gnl|WGS:JAAVVJ|G4P62_T032954"; partial "true"; product "integrator complex subunit 8"; transcript_biotype "mRNA"; exon_number "7";
CM025019.1	Genbank	exon	17625818	17625925	.	-	.	gene_id "G4P62_020108"; transcript_id "gnl|WGS:JAAVVJ|G4P62_T032954"; gene "ints8"; locus_tag "G4P62_020108"; note "transcript variant X1"; orig_protein_id "gnl|WGS:JAAVVJ|G4P62_P032954"; orig_transcript_id "gnl|WGS:JAAVVJ|G4P62_T032954"; partial "true"; product "integrator complex subunit 8"; transcript_biotype "mRNA"; exon_number "8";
CM025019.1	Genbank	exon	17625593	17625745	.	-	.	gene_id "G4P62_020108"; transcript_id "gnl|WGS:JAAVVJ|G4P62_T032954"; gene "ints8"; locus_tag "G4P62_020108"; note "transcript variant X1"; orig_protein_id "gnl|WGS:JAAVVJ|G4P62_P032954"; orig_transcript_id "gnl|WGS:JAAVVJ|G4P62_T032954"; partial "true"; product "integrator complex subunit 8"; transcript_biotype "mRNA"; exon_number "9";
CM025019.1	Genbank	exon	17625409	17625509	.	-	.	gene_id "G4P62_020108"; transcript_id "gnl|WGS:JAAVVJ|G4P62_T032954"; gene "ints8"; locus_tag "G4P62_020108"; note "transcript variant X1"; orig_protein_id "gnl|WGS:JAAVVJ|G4P62_P032954"; orig_transcript_id "gnl|WGS:JAAVVJ|G4P62_T032954"; partial "true"; product "integrator complex subunit 8"; transcript_biotype "mRNA"; exon_number "10";
CM025019.1	Genbank	exon	17625055	17625196	.	-	.	gene_id "G4P62_020108"; transcript_id "gnl|WGS:JAAVVJ|G4P62_T032954"; gene "ints8"; locus_tag "G4P62_020108"; note "transcript variant X1"; orig_protein_id "gnl|WGS:JAAVVJ|G4P62_P032954"; orig_transcript_id "gnl|WGS:JAAVVJ|G4P62_T032954"; partial "true"; product "integrator complex subunit 8"; transcript_biotype "mRNA"; exon_number "11";
CM025019.1	Genbank	exon	17623007	17623077	.	-	.	gene_id "G4P62_020108"; transcript_id "gnl|WGS:JAAVVJ|G4P62_T032954"; gene "ints8"; locus_tag "G4P62_020108"; note "transcript variant X1"; orig_protein_id "gnl|WGS:JAAVVJ|G4P62_P032954"; orig_transcript_id "gnl|WGS:JAAVVJ|G4P62_T032954"; partial "true"; product "integrator complex subunit 8"; transcript_biotype "mRNA"; exon_number "12";
CM025019.1	Genbank	exon	17622756	17622931	.	-	.	gene_id "G4P62_020108"; transcript_id "gnl|WGS:JAAVVJ|G4P62_T032954"; gene "ints8"; locus_tag "G4P62_020108"; note "transcript variant X1"; orig_protein_id "gnl|WGS:JAAVVJ|G4P62_P032954"; orig_transcript_id "gnl|WGS:JAAVVJ|G4P62_T032954"; partial "true"; product "integrator complex subunit 8"; transcript_biotype "mRNA"; exon_number "13";
CM025019.1	Genbank	exon	17622547	17622677	.	-	.	gene_id "G4P62_020108"; transcript_id "gnl|WGS:JAAVVJ|G4P62_T032954"; gene "ints8"; locus_tag "G4P62_020108"; note "transcript variant X1"; orig_protein_id "gnl|WGS:JAAVVJ|G4P62_P032954"; orig_transcript_id "gnl|WGS:JAAVVJ|G4P62_T032954"; partial "true"; product "integrator complex subunit 8"; transcript_biotype "mRNA"; exon_number "14";
CM025019.1	Genbank	exon	17622360	17622470	.	-	.	gene_id "G4P62_020108"; transcript_id "gnl|WGS:JAAVVJ|G4P62_T032954"; gene "ints8"; locus_tag "G4P62_020108"; note "transcript variant X1"; orig_protein_id "gnl|WGS:JAAVVJ|G4P62_P032954"; orig_transcript_id "gnl|WGS:JAAVVJ|G4P62_T032954"; partial "true"; product "integrator complex subunit 8"; transcript_biotype "mRNA"; exon_number "15";
CM025019.1	Genbank	exon	17622084	17622288	.	-	.	gene_id "G4P62_020108"; transcript_id "gnl|WGS:JAAVVJ|G4P62_T032954"; gene "ints8"; locus_tag "G4P62_020108"; note "transcript variant X1"; orig_protein_id "gnl|WGS:JAAVVJ|G4P62_P032954"; orig_transcript_id "gnl|WGS:JAAVVJ|G4P62_T032954"; partial "true"; product "integrator complex subunit 8"; transcript_biotype "mRNA"; exon_number "16";
CM025019.1	Genbank	exon	17621876	17621997	.	-	.	gene_id "G4P62_020108"; transcript_id "gnl|WGS:JAAVVJ|G4P62_T032954"; gene "ints8"; locus_tag "G4P62_020108"; note "transcript variant X1"; orig_protein_id "gnl|WGS:JAAVVJ|G4P62_P032954"; orig_transcript_id "gnl|WGS:JAAVVJ|G4P62_T032954"; partial "true"; product "integrator complex subunit 8"; transcript_biotype "mRNA"; exon_number "17";
CM025019.1	Genbank	exon	17605791	17605975	.	-	.	gene_id "G4P62_020108"; transcript_id "gnl|WGS:JAAVVJ|G4P62_T032954"; gene "ints8"; locus_tag "G4P62_020108"; note "transcript variant X1"; orig_protein_id "gnl|WGS:JAAVVJ|G4P62_P032954"; orig_transcript_id "gnl|WGS:JAAVVJ|G4P62_T032954"; partial "true"; product "integrator complex subunit 8"; transcript_biotype "mRNA"; exon_number "18";
CM025019.1	Genbank	exon	17605683	17605716	.	-	.	gene_id "G4P62_020108"; transcript_id "gnl|WGS:JAAVVJ|G4P62_T032954"; gene "ints8"; locus_tag "G4P62_020108"; note "transcript variant X1"; orig_protein_id "gnl|WGS:JAAVVJ|G4P62_P032954"; orig_transcript_id "gnl|WGS:JAAVVJ|G4P62_T032954"; partial "true"; product "integrator complex subunit 8"; transcript_biotype "mRNA"; exon_number "19";
CM025019.1	Genbank	exon	17605547	17605606	.	-	.	gene_id "G4P62_020108"; transcript_id "gnl|WGS:JAAVVJ|G4P62_T032954"; gene "ints8"; locus_tag "G4P62_020108"; note "transcript variant X1"; orig_protein_id "gnl|WGS:JAAVVJ|G4P62_P032954"; orig_transcript_id "gnl|WGS:JAAVVJ|G4P62_T032954"; partial "true"; product "integrator complex subunit 8"; transcript_biotype "mRNA"; exon_number "20";
CM025019.1	Genbank	CDS	17642079	17642126	.	-	0	gene_id "G4P62_020108"; transcript_id "gnl|WGS:JAAVVJ|G4P62_T032954"; gbkey "CDS"; gene "ints8"; locus_tag "G4P62_020108"; orig_transcript_id "gnl|WGS:JAAVVJ|G4P62_T032954"; partial "true"; product "transcript variant X1"; protein_id "KAF7211611.1"; exon_number "1";
CM025019.1	Genbank	CDS	17635700	17635835	.	-	0	gene_id "G4P62_020108"; transcript_id "gnl|WGS:JAAVVJ|G4P62_T032954"; gbkey "CDS"; gene "ints8"; locus_tag "G4P62_020108"; orig_transcript_id "gnl|WGS:JAAVVJ|G4P62_T032954"; partial "true"; product "transcript variant X1"; protein_id "KAF7211611.1"; exon_number "2";
CM025019.1	Genbank	CDS	17635449	17635623	.	-	2	gene_id "G4P62_020108"; transcript_id "gnl|WGS:JAAVVJ|G4P62_T032954"; gbkey "CDS"; gene "ints8"; locus_tag "G4P62_020108"; orig_transcript_id "gnl|WGS:JAAVVJ|G4P62_T032954"; partial "true"; product "transcript variant X1"; protein_id "KAF7211611.1"; exon_number "3";
CM025019.1	Genbank	CDS	17633579	17633719	.	-	1	gene_id "G4P62_020108"; transcript_id "gnl|WGS:JAAVVJ|G4P62_T032954"; gbkey "CDS"; gene "ints8"; locus_tag "G4P62_020108"; orig_transcript_id "gnl|WGS:JAAVVJ|G4P62_T032954"; partial "true"; product "transcript variant X1"; protein_id "KAF7211611.1"; exon_number "4";
CM025019.1	Genbank	CDS	17632898	17632969	.	-	1	gene_id "G4P62_020108"; transcript_id "gnl|WGS:JAAVVJ|G4P62_T032954"; gbkey "CDS"; gene "ints8"; locus_tag "G4P62_020108"; orig_transcript_id "gnl|WGS:JAAVVJ|G4P62_T032954"; partial "true"; product "transcript variant X1"; protein_id "KAF7211611.1"; exon_number "5";
CM025019.1	Genbank	CDS	17630464	17630515	.	-	1	gene_id "G4P62_020108"; transcript_id "gnl|WGS:JAAVVJ|G4P62_T032954"; gbkey "CDS"; gene "ints8"; locus_tag "G4P62_020108"; orig_transcript_id "gnl|WGS:JAAVVJ|G4P62_T032954"; partial "true"; product "transcript variant X1"; protein_id "KAF7211611.1"; exon_number "6";
CM025019.1	Genbank	CDS	17626000	17626179	.	-	0	gene_id "G4P62_020108"; transcript_id "gnl|WGS:JAAVVJ|G4P62_T032954"; gbkey "CDS"; gene "ints8"; locus_tag "G4P62_020108"; orig_transcript_id "gnl|WGS:JAAVVJ|G4P62_T032954"; partial "true"; product "transcript variant X1"; protein_id "KAF7211611.1"; exon_number "7";
CM025019.1	Genbank	CDS	17625818	17625925	.	-	0	gene_id "G4P62_020108"; transcript_id "gnl|WGS:JAAVVJ|G4P62_T032954"; gbkey "CDS"; gene "ints8"; locus_tag "G4P62_020108"; orig_transcript_id "gnl|WGS:JAAVVJ|G4P62_T032954"; partial "true"; product "transcript variant X1"; protein_id "KAF7211611.1"; exon_number "8";
CM025019.1	Genbank	CDS	17625593	17625745	.	-	0	gene_id "G4P62_020108"; transcript_id "gnl|WGS:JAAVVJ|G4P62_T032954"; gbkey "CDS"; gene "ints8"; locus_tag "G4P62_020108"; orig_transcript_id "gnl|WGS:JAAVVJ|G4P62_T032954"; partial "true"; product "transcript variant X1"; protein_id "KAF7211611.1"; exon_number "9";
CM025019.1	Genbank	CDS	17625409	17625509	.	-	0	gene_id "G4P62_020108"; transcript_id "gnl|WGS:JAAVVJ|G4P62_T032954"; gbkey "CDS"; gene "ints8"; locus_tag "G4P62_020108"; orig_transcript_id "gnl|WGS:JAAVVJ|G4P62_T032954"; partial "true"; product "transcript variant X1"; protein_id "KAF7211611.1"; exon_number "10";
CM025019.1	Genbank	CDS	17625055	17625196	.	-	1	gene_id "G4P62_020108"; transcript_id "gnl|WGS:JAAVVJ|G4P62_T032954"; gbkey "CDS"; gene "ints8"; locus_tag "G4P62_020108"; orig_transcript_id "gnl|WGS:JAAVVJ|G4P62_T032954"; partial "true"; product "transcript variant X1"; protein_id "KAF7211611.1"; exon_number "11";
CM025019.1	Genbank	CDS	17623007	17623077	.	-	0	gene_id "G4P62_020108"; transcript_id "gnl|WGS:JAAVVJ|G4P62_T032954"; gbkey "CDS"; gene "ints8"; locus_tag "G4P62_020108"; orig_transcript_id "gnl|WGS:JAAVVJ|G4P62_T032954"; partial "true"; product "transcript variant X1"; protein_id "KAF7211611.1"; exon_number "12";
CM025019.1	Genbank	CDS	17622756	17622931	.	-	1	gene_id "G4P62_020108"; transcript_id "gnl|WGS:JAAVVJ|G4P62_T032954"; gbkey "CDS"; gene "ints8"; locus_tag "G4P62_020108"; orig_transcript_id "gnl|WGS:JAAVVJ|G4P62_T032954"; partial "true"; product "transcript variant X1"; protein_id "KAF7211611.1"; exon_number "13";
CM025019.1	Genbank	CDS	17622547	17622677	.	-	2	gene_id "G4P62_020108"; transcript_id "gnl|WGS:JAAVVJ|G4P62_T032954"; gbkey "CDS"; gene "ints8"; locus_tag "G4P62_020108"; orig_transcript_id "gnl|WGS:JAAVVJ|G4P62_T032954"; partial "true"; product "transcript variant X1"; protein_id "KAF7211611.1"; exon_number "14";
CM025019.1	Genbank	CDS	17622360	17622470	.	-	0	gene_id "G4P62_020108"; transcript_id "gnl|WGS:JAAVVJ|G4P62_T032954"; gbkey "CDS"; gene "ints8"; locus_tag "G4P62_020108"; orig_transcript_id "gnl|WGS:JAAVVJ|G4P62_T032954"; partial "true"; product "transcript variant X1"; protein_id "KAF7211611.1"; exon_number "15";
CM025019.1	Genbank	CDS	17622084	17622288	.	-	0	gene_id "G4P62_020108"; transcript_id "gnl|WGS:JAAVVJ|G4P62_T032954"; gbkey "CDS"; gene "ints8"; locus_tag "G4P62_020108"; orig_transcript_id "gnl|WGS:JAAVVJ|G4P62_T032954"; partial "true"; product "transcript variant X1"; protein_id "KAF7211611.1"; exon_number "16";
CM025019.1	Genbank	CDS	17621876	17621997	.	-	2	gene_id "G4P62_020108"; transcript_id "gnl|WGS:JAAVVJ|G4P62_T032954"; gbkey "CDS"; gene "ints8"; locus_tag "G4P62_020108"; orig_transcript_id "gnl|WGS:JAAVVJ|G4P62_T032954"; partial "true"; product "transcript variant X1"; protein_id "KAF7211611.1"; exon_number "17";
CM025019.1	Genbank	CDS	17605791	17605975	.	-	0	gene_id "G4P62_020108"; transcript_id "gnl|WGS:JAAVVJ|G4P62_T032954"; gbkey "CDS"; gene "ints8"; locus_tag "G4P62_020108"; orig_transcript_id "gnl|WGS:JAAVVJ|G4P62_T032954"; partial "true"; product "transcript variant X1"; protein_id "KAF7211611.1"; exon_number "18";
CM025019.1	Genbank	CDS	17605683	17605716	.	-	1	gene_id "G4P62_020108"; transcript_id "gnl|WGS:JAAVVJ|G4P62_T032954"; gbkey "CDS"; gene "ints8"; locus_tag "G4P62_020108"; orig_transcript_id "gnl|WGS:JAAVVJ|G4P62_T032954"; partial "true"; product "transcript variant X1"; protein_id "KAF7211611.1"; exon_number "19";
CM025019.1	Genbank	CDS	17605550	17605606	.	-	0	gene_id "G4P62_020108"; transcript_id "gnl|WGS:JAAVVJ|G4P62_T032954"; gbkey "CDS"; gene "ints8"; locus_tag "G4P62_020108"; orig_transcript_id "gnl|WGS:JAAVVJ|G4P62_T032954"; partial "true"; product "transcript variant X1"; protein_id "KAF7211611.1"; exon_number "20";
CM025019.1	Genbank	start_codon	17642124	17642126	.	-	0	gene_id "G4P62_020108"; transcript_id "gnl|WGS:JAAVVJ|G4P62_T032954"; gbkey "CDS"; gene "ints8"; locus_tag "G4P62_020108"; orig_transcript_id "gnl|WGS:JAAVVJ|G4P62_T032954"; partial "true"; product "transcript variant X1"; protein_id "KAF7211611.1"; exon_number "1";
CM025019.1	Genbank	stop_codon	17605547	17605549	.	-	0	gene_id "G4P62_020108"; transcript_id "gnl|WGS:JAAVVJ|G4P62_T032954"; gbkey "CDS"; gene "ints8"; locus_tag "G4P62_020108"; orig_transcript_id "gnl|WGS:JAAVVJ|G4P62_T032954"; partial "true"; product "transcript variant X1"; protein_id "KAF7211611.1"; exon_number "20";
CM025019.1	Genbank	transcript	17605547	17642160	.	-	.	gene_id "G4P62_020108"; transcript_id "gnl|WGS:JAAVVJ|G4P62_T032955"; gbkey "mRNA"; gene "ints8"; locus_tag "G4P62_020108"; note "transcript variant X3"; orig_protein_id "gnl|WGS:JAAVVJ|G4P62_P032955"; orig_transcript_id "gnl|WGS:JAAVVJ|G4P62_T032955"; partial "true"; product "integrator complex subunit 8"; transcript_biotype "mRNA";
CM025019.1	Genbank	exon	17641997	17642160	.	-	.	gene_id "G4P62_020108"; transcript_id "gnl|WGS:JAAVVJ|G4P62_T032955"; gene "ints8"; locus_tag "G4P62_020108"; note "transcript variant X3"; orig_protein_id "gnl|WGS:JAAVVJ|G4P62_P032955"; orig_transcript_id "gnl|WGS:JAAVVJ|G4P62_T032955"; partial "true"; product "integrator complex subunit 8"; transcript_biotype "mRNA"; exon_number "1";
CM025019.1	Genbank	exon	17635700	17635835	.	-	.	gene_id "G4P62_020108"; transcript_id "gnl|WGS:JAAVVJ|G4P62_T032955"; gene "ints8"; locus_tag "G4P62_020108"; note "transcript variant X3"; orig_protein_id "gnl|WGS:JAAVVJ|G4P62_P032955"; orig_transcript_id "gnl|WGS:JAAVVJ|G4P62_T032955"; partial "true"; product "integrator complex subunit 8"; transcript_biotype "mRNA"; exon_number "2";
CM025019.1	Genbank	exon	17635449	17635623	.	-	.	gene_id "G4P62_020108"; transcript_id "gnl|WGS:JAAVVJ|G4P62_T032955"; gene "ints8"; locus_tag "G4P62_020108"; note "transcript variant X3"; orig_protein_id "gnl|WGS:JAAVVJ|G4P62_P032955"; orig_transcript_id "gnl|WGS:JAAVVJ|G4P62_T032955"; partial "true"; product "integrator complex subunit 8"; transcript_biotype "mRNA"; exon_number "3";
CM025019.1	Genbank	exon	17633579	17633719	.	-	.	gene_id "G4P62_020108"; transcript_id "gnl|WGS:JAAVVJ|G4P62_T032955"; gene "ints8"; locus_tag "G4P62_020108"; note "transcript variant X3"; orig_protein_id "gnl|WGS:JAAVVJ|G4P62_P032955"; orig_transcript_id "gnl|WGS:JAAVVJ|G4P62_T032955"; partial "true"; product "integrator complex subunit 8"; transcript_biotype "mRNA"; exon_number "4";
CM025019.1	Genbank	exon	17632898	17632969	.	-	.	gene_id "G4P62_020108"; transcript_id "gnl|WGS:JAAVVJ|G4P62_T032955"; gene "ints8"; locus_tag "G4P62_020108"; note "transcript variant X3"; orig_protein_id "gnl|WGS:JAAVVJ|G4P62_P032955"; orig_transcript_id "gnl|WGS:JAAVVJ|G4P62_T032955"; partial "true"; product "integrator complex subunit 8"; transcript_biotype "mRNA"; exon_number "5";
CM025019.1	Genbank	exon	17630464	17630515	.	-	.	gene_id "G4P62_020108"; transcript_id "gnl|WGS:JAAVVJ|G4P62_T032955"; gene "ints8"; locus_tag "G4P62_020108"; note "transcript variant X3"; orig_protein_id "gnl|WGS:JAAVVJ|G4P62_P032955"; orig_transcript_id "gnl|WGS:JAAVVJ|G4P62_T032955"; partial "true"; product "integrator complex subunit 8"; transcript_biotype "mRNA"; exon_number "6";
CM025019.1	Genbank	exon	17626000	17626179	.	-	.	gene_id "G4P62_020108"; transcript_id "gnl|WGS:JAAVVJ|G4P62_T032955"; gene "ints8"; locus_tag "G4P62_020108"; note "transcript variant X3"; orig_protein_id "gnl|WGS:JAAVVJ|G4P62_P032955"; orig_transcript_id "gnl|WGS:JAAVVJ|G4P62_T032955"; partial "true"; product "integrator complex subunit 8"; transcript_biotype "mRNA"; exon_number "7";
CM025019.1	Genbank	exon	17625818	17625925	.	-	.	gene_id "G4P62_020108"; transcript_id "gnl|WGS:JAAVVJ|G4P62_T032955"; gene "ints8"; locus_tag "G4P62_020108"; note "transcript variant X3"; orig_protein_id "gnl|WGS:JAAVVJ|G4P62_P032955"; orig_transcript_id "gnl|WGS:JAAVVJ|G4P62_T032955"; partial "true"; product "integrator complex subunit 8"; transcript_biotype "mRNA"; exon_number "8";
CM025019.1	Genbank	exon	17625593	17625745	.	-	.	gene_id "G4P62_020108"; transcript_id "gnl|WGS:JAAVVJ|G4P62_T032955"; gene "ints8"; locus_tag "G4P62_020108"; note "transcript variant X3"; orig_protein_id "gnl|WGS:JAAVVJ|G4P62_P032955"; orig_transcript_id "gnl|WGS:JAAVVJ|G4P62_T032955"; partial "true"; product "integrator complex subunit 8"; transcript_biotype "mRNA"; exon_number "9";
CM025019.1	Genbank	exon	17625409	17625509	.	-	.	gene_id "G4P62_020108"; transcript_id "gnl|WGS:JAAVVJ|G4P62_T032955"; gene "ints8"; locus_tag "G4P62_020108"; note "transcript variant X3"; orig_protein_id "gnl|WGS:JAAVVJ|G4P62_P032955"; orig_transcript_id "gnl|WGS:JAAVVJ|G4P62_T032955"; partial "true"; product "integrator complex subunit 8"; transcript_biotype "mRNA"; exon_number "10";
CM025019.1	Genbank	exon	17625055	17625196	.	-	.	gene_id "G4P62_020108"; transcript_id "gnl|WGS:JAAVVJ|G4P62_T032955"; gene "ints8"; locus_tag "G4P62_020108"; note "transcript variant X3"; orig_protein_id "gnl|WGS:JAAVVJ|G4P62_P032955"; orig_transcript_id "gnl|WGS:JAAVVJ|G4P62_T032955"; partial "true"; product "integrator complex subunit 8"; transcript_biotype "mRNA"; exon_number "11";
CM025019.1	Genbank	exon	17623007	17623077	.	-	.	gene_id "G4P62_020108"; transcript_id "gnl|WGS:JAAVVJ|G4P62_T032955"; gene "ints8"; locus_tag "G4P62_020108"; note "transcript variant X3"; orig_protein_id "gnl|WGS:JAAVVJ|G4P62_P032955"; orig_transcript_id "gnl|WGS:JAAVVJ|G4P62_T032955"; partial "true"; product "integrator complex subunit 8"; transcript_biotype "mRNA"; exon_number "12";
CM025019.1	Genbank	exon	17622756	17622931	.	-	.	gene_id "G4P62_020108"; transcript_id "gnl|WGS:JAAVVJ|G4P62_T032955"; gene "ints8"; locus_tag "G4P62_020108"; note "transcript variant X3"; orig_protein_id "gnl|WGS:JAAVVJ|G4P62_P032955"; orig_transcript_id "gnl|WGS:JAAVVJ|G4P62_T032955"; partial "true"; product "integrator complex subunit 8"; transcript_biotype "mRNA"; exon_number "13";
CM025019.1	Genbank	exon	17622547	17622677	.	-	.	gene_id "G4P62_020108"; transcript_id "gnl|WGS:JAAVVJ|G4P62_T032955"; gene "ints8"; locus_tag "G4P62_020108"; note "transcript variant X3"; orig_protein_id "gnl|WGS:JAAVVJ|G4P62_P032955"; orig_transcript_id "gnl|WGS:JAAVVJ|G4P62_T032955"; partial "true"; product "integrator complex subunit 8"; transcript_biotype "mRNA"; exon_number "14";
CM025019.1	Genbank	exon	17622360	17622470	.	-	.	gene_id "G4P62_020108"; transcript_id "gnl|WGS:JAAVVJ|G4P62_T032955"; gene "ints8"; locus_tag "G4P62_020108"; note "transcript variant X3"; orig_protein_id "gnl|WGS:JAAVVJ|G4P62_P032955"; orig_transcript_id "gnl|WGS:JAAVVJ|G4P62_T032955"; partial "true"; product "integrator complex subunit 8"; transcript_biotype "mRNA"; exon_number "15";
CM025019.1	Genbank	exon	17622084	17622288	.	-	.	gene_id "G4P62_020108"; transcript_id "gnl|WGS:JAAVVJ|G4P62_T032955"; gene "ints8"; locus_tag "G4P62_020108"; note "transcript variant X3"; orig_protein_id "gnl|WGS:JAAVVJ|G4P62_P032955"; orig_transcript_id "gnl|WGS:JAAVVJ|G4P62_T032955"; partial "true"; product "integrator complex subunit 8"; transcript_biotype "mRNA"; exon_number "16";
CM025019.1	Genbank	exon	17621876	17621997	.	-	.	gene_id "G4P62_020108"; transcript_id "gnl|WGS:JAAVVJ|G4P62_T032955"; gene "ints8"; locus_tag "G4P62_020108"; note "transcript variant X3"; orig_protein_id "gnl|WGS:JAAVVJ|G4P62_P032955"; orig_transcript_id "gnl|WGS:JAAVVJ|G4P62_T032955"; partial "true"; product "integrator complex subunit 8"; transcript_biotype "mRNA"; exon_number "17";
CM025019.1	Genbank	exon	17605791	17605975	.	-	.	gene_id "G4P62_020108"; transcript_id "gnl|WGS:JAAVVJ|G4P62_T032955"; gene "ints8"; locus_tag "G4P62_020108"; note "transcript variant X3"; orig_protein_id "gnl|WGS:JAAVVJ|G4P62_P032955"; orig_transcript_id "gnl|WGS:JAAVVJ|G4P62_T032955"; partial "true"; product "integrator complex subunit 8"; transcript_biotype "mRNA"; exon_number "18";
CM025019.1	Genbank	exon	17605683	17605716	.	-	.	gene_id "G4P62_020108"; transcript_id "gnl|WGS:JAAVVJ|G4P62_T032955"; gene "ints8"; locus_tag "G4P62_020108"; note "transcript variant X3"; orig_protein_id "gnl|WGS:JAAVVJ|G4P62_P032955"; orig_transcript_id "gnl|WGS:JAAVVJ|G4P62_T032955"; partial "true"; product "integrator complex subunit 8"; transcript_biotype "mRNA"; exon_number "19";
CM025019.1	Genbank	exon	17605547	17605606	.	-	.	gene_id "G4P62_020108"; transcript_id "gnl|WGS:JAAVVJ|G4P62_T032955"; gene "ints8"; locus_tag "G4P62_020108"; note "transcript variant X3"; orig_protein_id "gnl|WGS:JAAVVJ|G4P62_P032955"; orig_transcript_id "gnl|WGS:JAAVVJ|G4P62_T032955"; partial "true"; product "integrator complex subunit 8"; transcript_biotype "mRNA"; exon_number "20";
CM025019.1	Genbank	CDS	17635700	17635832	.	-	0	gene_id "G4P62_020108"; transcript_id "gnl|WGS:JAAVVJ|G4P62_T032955"; gbkey "CDS"; gene "ints8"; locus_tag "G4P62_020108"; orig_transcript_id "gnl|WGS:JAAVVJ|G4P62_T032955"; partial "true"; product "transcript variant X3"; protein_id "KAF7211612.1"; exon_number "2";
CM025019.1	Genbank	CDS	17635449	17635623	.	-	2	gene_id "G4P62_020108"; transcript_id "gnl|WGS:JAAVVJ|G4P62_T032955"; gbkey "CDS"; gene "ints8"; locus_tag "G4P62_020108"; orig_transcript_id "gnl|WGS:JAAVVJ|G4P62_T032955"; partial "true"; product "transcript variant X3"; protein_id "KAF7211612.1"; exon_number "3";
CM025019.1	Genbank	CDS	17633579	17633719	.	-	1	gene_id "G4P62_020108"; transcript_id "gnl|WGS:JAAVVJ|G4P62_T032955"; gbkey "CDS"; gene "ints8"; locus_tag "G4P62_020108"; orig_transcript_id "gnl|WGS:JAAVVJ|G4P62_T032955"; partial "true"; product "transcript variant X3"; protein_id "KAF7211612.1"; exon_number "4";
CM025019.1	Genbank	CDS	17632898	17632969	.	-	1	gene_id "G4P62_020108"; transcript_id "gnl|WGS:JAAVVJ|G4P62_T032955"; gbkey "CDS"; gene "ints8"; locus_tag "G4P62_020108"; orig_transcript_id "gnl|WGS:JAAVVJ|G4P62_T032955"; partial "true"; product "transcript variant X3"; protein_id "KAF7211612.1"; exon_number "5";
CM025019.1	Genbank	CDS	17630464	17630515	.	-	1	gene_id "G4P62_020108"; transcript_id "gnl|WGS:JAAVVJ|G4P62_T032955"; gbkey "CDS"; gene "ints8"; locus_tag "G4P62_020108"; orig_transcript_id "gnl|WGS:JAAVVJ|G4P62_T032955"; partial "true"; product "transcript variant X3"; protein_id "KAF7211612.1"; exon_number "6";
CM025019.1	Genbank	CDS	17626000	17626179	.	-	0	gene_id "G4P62_020108"; transcript_id "gnl|WGS:JAAVVJ|G4P62_T032955"; gbkey "CDS"; gene "ints8"; locus_tag "G4P62_020108"; orig_transcript_id "gnl|WGS:JAAVVJ|G4P62_T032955"; partial "true"; product "transcript variant X3"; protein_id "KAF7211612.1"; exon_number "7";
CM025019.1	Genbank	CDS	17625818	17625925	.	-	0	gene_id "G4P62_020108"; transcript_id "gnl|WGS:JAAVVJ|G4P62_T032955"; gbkey "CDS"; gene "ints8"; locus_tag "G4P62_020108"; orig_transcript_id "gnl|WGS:JAAVVJ|G4P62_T032955"; partial "true"; product "transcript variant X3"; protein_id "KAF7211612.1"; exon_number "8";
CM025019.1	Genbank	CDS	17625593	17625745	.	-	0	gene_id "G4P62_020108"; transcript_id "gnl|WGS:JAAVVJ|G4P62_T032955"; gbkey "CDS"; gene "ints8"; locus_tag "G4P62_020108"; orig_transcript_id "gnl|WGS:JAAVVJ|G4P62_T032955"; partial "true"; product "transcript variant X3"; protein_id "KAF7211612.1"; exon_number "9";
CM025019.1	Genbank	CDS	17625409	17625509	.	-	0	gene_id "G4P62_020108"; transcript_id "gnl|WGS:JAAVVJ|G4P62_T032955"; gbkey "CDS"; gene "ints8"; locus_tag "G4P62_020108"; orig_transcript_id "gnl|WGS:JAAVVJ|G4P62_T032955"; partial "true"; product "transcript variant X3"; protein_id "KAF7211612.1"; exon_number "10";
CM025019.1	Genbank	CDS	17625055	17625196	.	-	1	gene_id "G4P62_020108"; transcript_id "gnl|WGS:JAAVVJ|G4P62_T032955"; gbkey "CDS"; gene "ints8"; locus_tag "G4P62_020108"; orig_transcript_id "gnl|WGS:JAAVVJ|G4P62_T032955"; partial "true"; product "transcript variant X3"; protein_id "KAF7211612.1"; exon_number "11";
CM025019.1	Genbank	CDS	17623007	17623077	.	-	0	gene_id "G4P62_020108"; transcript_id "gnl|WGS:JAAVVJ|G4P62_T032955"; gbkey "CDS"; gene "ints8"; locus_tag "G4P62_020108"; orig_transcript_id "gnl|WGS:JAAVVJ|G4P62_T032955"; partial "true"; product "transcript variant X3"; protein_id "KAF7211612.1"; exon_number "12";
CM025019.1	Genbank	CDS	17622756	17622931	.	-	1	gene_id "G4P62_020108"; transcript_id "gnl|WGS:JAAVVJ|G4P62_T032955"; gbkey "CDS"; gene "ints8"; locus_tag "G4P62_020108"; orig_transcript_id "gnl|WGS:JAAVVJ|G4P62_T032955"; partial "true"; product "transcript variant X3"; protein_id "KAF7211612.1"; exon_number "13";
CM025019.1	Genbank	CDS	17622547	17622677	.	-	2	gene_id "G4P62_020108"; transcript_id "gnl|WGS:JAAVVJ|G4P62_T032955"; gbkey "CDS"; gene "ints8"; locus_tag "G4P62_020108"; orig_transcript_id "gnl|WGS:JAAVVJ|G4P62_T032955"; partial "true"; product "transcript variant X3"; protein_id "KAF7211612.1"; exon_number "14";
CM025019.1	Genbank	CDS	17622360	17622470	.	-	0	gene_id "G4P62_020108"; transcript_id "gnl|WGS:JAAVVJ|G4P62_T032955"; gbkey "CDS"; gene "ints8"; locus_tag "G4P62_020108"; orig_transcript_id "gnl|WGS:JAAVVJ|G4P62_T032955"; partial "true"; product "transcript variant X3"; protein_id "KAF7211612.1"; exon_number "15";
CM025019.1	Genbank	CDS	17622084	17622288	.	-	0	gene_id "G4P62_020108"; transcript_id "gnl|WGS:JAAVVJ|G4P62_T032955"; gbkey "CDS"; gene "ints8"; locus_tag "G4P62_020108"; orig_transcript_id "gnl|WGS:JAAVVJ|G4P62_T032955"; partial "true"; product "transcript variant X3"; protein_id "KAF7211612.1"; exon_number "16";
CM025019.1	Genbank	CDS	17621876	17621997	.	-	2	gene_id "G4P62_020108"; transcript_id "gnl|WGS:JAAVVJ|G4P62_T032955"; gbkey "CDS"; gene "ints8"; locus_tag "G4P62_020108"; orig_transcript_id "gnl|WGS:JAAVVJ|G4P62_T032955"; partial "true"; product "transcript variant X3"; protein_id "KAF7211612.1"; exon_number "17";
CM025019.1	Genbank	CDS	17605791	17605975	.	-	0	gene_id "G4P62_020108"; transcript_id "gnl|WGS:JAAVVJ|G4P62_T032955"; gbkey "CDS"; gene "ints8"; locus_tag "G4P62_020108"; orig_transcript_id "gnl|WGS:JAAVVJ|G4P62_T032955"; partial "true"; product "transcript variant X3"; protein_id "KAF7211612.1"; exon_number "18";
CM025019.1	Genbank	CDS	17605683	17605716	.	-	1	gene_id "G4P62_020108"; transcript_id "gnl|WGS:JAAVVJ|G4P62_T032955"; gbkey "CDS"; gene "ints8"; locus_tag "G4P62_020108"; orig_transcript_id "gnl|WGS:JAAVVJ|G4P62_T032955"; partial "true"; product "transcript variant X3"; protein_id "KAF7211612.1"; exon_number "19";
CM025019.1	Genbank	CDS	17605550	17605606	.	-	0	gene_id "G4P62_020108"; transcript_id "gnl|WGS:JAAVVJ|G4P62_T032955"; gbkey "CDS"; gene "ints8"; locus_tag "G4P62_020108"; orig_transcript_id "gnl|WGS:JAAVVJ|G4P62_T032955"; partial "true"; product "transcript variant X3"; protein_id "KAF7211612.1"; exon_number "20";
CM025019.1	Genbank	start_codon	17635830	17635832	.	-	0	gene_id "G4P62_020108"; transcript_id "gnl|WGS:JAAVVJ|G4P62_T032955"; gbkey "CDS"; gene "ints8"; locus_tag "G4P62_020108"; orig_transcript_id "gnl|WGS:JAAVVJ|G4P62_T032955"; partial "true"; product "transcript variant X3"; protein_id "KAF7211612.1"; exon_number "2";
CM025019.1	Genbank	stop_codon	17605547	17605549	.	-	0	gene_id "G4P62_020108"; transcript_id "gnl|WGS:JAAVVJ|G4P62_T032955"; gbkey "CDS"; gene "ints8"; locus_tag "G4P62_020108"; orig_transcript_id "gnl|WGS:JAAVVJ|G4P62_T032955"; partial "true"; product "transcript variant X3"; protein_id "KAF7211612.1"; exon_number "20";
CM025019.1	Genbank	transcript	17605547	17642157	.	-	.	gene_id "G4P62_020108"; transcript_id "gnl|WGS:JAAVVJ|G4P62_T032956"; gbkey "mRNA"; gene "ints8"; locus_tag "G4P62_020108"; note "transcript variant X2"; orig_protein_id "gnl|WGS:JAAVVJ|G4P62_P032956"; orig_transcript_id "gnl|WGS:JAAVVJ|G4P62_T032956"; partial "true"; product "integrator complex subunit 8"; transcript_biotype "mRNA";
CM025019.1	Genbank	exon	17642097	17642157	.	-	.	gene_id "G4P62_020108"; transcript_id "gnl|WGS:JAAVVJ|G4P62_T032956"; gene "ints8"; locus_tag "G4P62_020108"; note "transcript variant X2"; orig_protein_id "gnl|WGS:JAAVVJ|G4P62_P032956"; orig_transcript_id "gnl|WGS:JAAVVJ|G4P62_T032956"; partial "true"; product "integrator complex subunit 8"; transcript_biotype "mRNA"; exon_number "1";
CM025019.1	Genbank	exon	17635700	17635835	.	-	.	gene_id "G4P62_020108"; transcript_id "gnl|WGS:JAAVVJ|G4P62_T032956"; gene "ints8"; locus_tag "G4P62_020108"; note "transcript variant X2"; orig_protein_id "gnl|WGS:JAAVVJ|G4P62_P032956"; orig_transcript_id "gnl|WGS:JAAVVJ|G4P62_T032956"; partial "true"; product "integrator complex subunit 8"; transcript_biotype "mRNA"; exon_number "2";
CM025019.1	Genbank	exon	17635449	17635623	.	-	.	gene_id "G4P62_020108"; transcript_id "gnl|WGS:JAAVVJ|G4P62_T032956"; gene "ints8"; locus_tag "G4P62_020108"; note "transcript variant X2"; orig_protein_id "gnl|WGS:JAAVVJ|G4P62_P032956"; orig_transcript_id "gnl|WGS:JAAVVJ|G4P62_T032956"; partial "true"; product "integrator complex subunit 8"; transcript_biotype "mRNA"; exon_number "3";
CM025019.1	Genbank	exon	17633579	17633719	.	-	.	gene_id "G4P62_020108"; transcript_id "gnl|WGS:JAAVVJ|G4P62_T032956"; gene "ints8"; locus_tag "G4P62_020108"; note "transcript variant X2"; orig_protein_id "gnl|WGS:JAAVVJ|G4P62_P032956"; orig_transcript_id "gnl|WGS:JAAVVJ|G4P62_T032956"; partial "true"; product "integrator complex subunit 8"; transcript_biotype "mRNA"; exon_number "4";
CM025019.1	Genbank	exon	17632898	17632969	.	-	.	gene_id "G4P62_020108"; transcript_id "gnl|WGS:JAAVVJ|G4P62_T032956"; gene "ints8"; locus_tag "G4P62_020108"; note "transcript variant X2"; orig_protein_id "gnl|WGS:JAAVVJ|G4P62_P032956"; orig_transcript_id "gnl|WGS:JAAVVJ|G4P62_T032956"; partial "true"; product "integrator complex subunit 8"; transcript_biotype "mRNA"; exon_number "5";
CM025019.1	Genbank	exon	17630464	17630515	.	-	.	gene_id "G4P62_020108"; transcript_id "gnl|WGS:JAAVVJ|G4P62_T032956"; gene "ints8"; locus_tag "G4P62_020108"; note "transcript variant X2"; orig_protein_id "gnl|WGS:JAAVVJ|G4P62_P032956"; orig_transcript_id "gnl|WGS:JAAVVJ|G4P62_T032956"; partial "true"; product "integrator complex subunit 8"; transcript_biotype "mRNA"; exon_number "6";
CM025019.1	Genbank	exon	17626000	17626179	.	-	.	gene_id "G4P62_020108"; transcript_id "gnl|WGS:JAAVVJ|G4P62_T032956"; gene "ints8"; locus_tag "G4P62_020108"; note "transcript variant X2"; orig_protein_id "gnl|WGS:JAAVVJ|G4P62_P032956"; orig_transcript_id "gnl|WGS:JAAVVJ|G4P62_T032956"; partial "true"; product "integrator complex subunit 8"; transcript_biotype "mRNA"; exon_number "7";
CM025019.1	Genbank	exon	17625818	17625925	.	-	.	gene_id "G4P62_020108"; transcript_id "gnl|WGS:JAAVVJ|G4P62_T032956"; gene "ints8"; locus_tag "G4P62_020108"; note "transcript variant X2"; orig_protein_id "gnl|WGS:JAAVVJ|G4P62_P032956"; orig_transcript_id "gnl|WGS:JAAVVJ|G4P62_T032956"; partial "true"; product "integrator complex subunit 8"; transcript_biotype "mRNA"; exon_number "8";
CM025019.1	Genbank	exon	17625593	17625745	.	-	.	gene_id "G4P62_020108"; transcript_id "gnl|WGS:JAAVVJ|G4P62_T032956"; gene "ints8"; locus_tag "G4P62_020108"; note "transcript variant X2"; orig_protein_id "gnl|WGS:JAAVVJ|G4P62_P032956"; orig_transcript_id "gnl|WGS:JAAVVJ|G4P62_T032956"; partial "true"; product "integrator complex subunit 8"; transcript_biotype "mRNA"; exon_number "9";
CM025019.1	Genbank	exon	17625409	17625509	.	-	.	gene_id "G4P62_020108"; transcript_id "gnl|WGS:JAAVVJ|G4P62_T032956"; gene "ints8"; locus_tag "G4P62_020108"; note "transcript variant X2"; orig_protein_id "gnl|WGS:JAAVVJ|G4P62_P032956"; orig_transcript_id "gnl|WGS:JAAVVJ|G4P62_T032956"; partial "true"; product "integrator complex subunit 8"; transcript_biotype "mRNA"; exon_number "10";
CM025019.1	Genbank	exon	17625055	17625196	.	-	.	gene_id "G4P62_020108"; transcript_id "gnl|WGS:JAAVVJ|G4P62_T032956"; gene "ints8"; locus_tag "G4P62_020108"; note "transcript variant X2"; orig_protein_id "gnl|WGS:JAAVVJ|G4P62_P032956"; orig_transcript_id "gnl|WGS:JAAVVJ|G4P62_T032956"; partial "true"; product "integrator complex subunit 8"; transcript_biotype "mRNA"; exon_number "11";
CM025019.1	Genbank	exon	17623007	17623077	.	-	.	gene_id "G4P62_020108"; transcript_id "gnl|WGS:JAAVVJ|G4P62_T032956"; gene "ints8"; locus_tag "G4P62_020108"; note "transcript variant X2"; orig_protein_id "gnl|WGS:JAAVVJ|G4P62_P032956"; orig_transcript_id "gnl|WGS:JAAVVJ|G4P62_T032956"; partial "true"; product "integrator complex subunit 8"; transcript_biotype "mRNA"; exon_number "12";
CM025019.1	Genbank	exon	17622756	17622931	.	-	.	gene_id "G4P62_020108"; transcript_id "gnl|WGS:JAAVVJ|G4P62_T032956"; gene "ints8"; locus_tag "G4P62_020108"; note "transcript variant X2"; orig_protein_id "gnl|WGS:JAAVVJ|G4P62_P032956"; orig_transcript_id "gnl|WGS:JAAVVJ|G4P62_T032956"; partial "true"; product "integrator complex subunit 8"; transcript_biotype "mRNA"; exon_number "13";
CM025019.1	Genbank	exon	17622547	17622677	.	-	.	gene_id "G4P62_020108"; transcript_id "gnl|WGS:JAAVVJ|G4P62_T032956"; gene "ints8"; locus_tag "G4P62_020108"; note "transcript variant X2"; orig_protein_id "gnl|WGS:JAAVVJ|G4P62_P032956"; orig_transcript_id "gnl|WGS:JAAVVJ|G4P62_T032956"; partial "true"; product "integrator complex subunit 8"; transcript_biotype "mRNA"; exon_number "14";
CM025019.1	Genbank	exon	17622360	17622470	.	-	.	gene_id "G4P62_020108"; transcript_id "gnl|WGS:JAAVVJ|G4P62_T032956"; gene "ints8"; locus_tag "G4P62_020108"; note "transcript variant X2"; orig_protein_id "gnl|WGS:JAAVVJ|G4P62_P032956"; orig_transcript_id "gnl|WGS:JAAVVJ|G4P62_T032956"; partial "true"; product "integrator complex subunit 8"; transcript_biotype "mRNA"; exon_number "15";
CM025019.1	Genbank	exon	17622084	17622288	.	-	.	gene_id "G4P62_020108"; transcript_id "gnl|WGS:JAAVVJ|G4P62_T032956"; gene "ints8"; locus_tag "G4P62_020108"; note "transcript variant X2"; orig_protein_id "gnl|WGS:JAAVVJ|G4P62_P032956"; orig_transcript_id "gnl|WGS:JAAVVJ|G4P62_T032956"; partial "true"; product "integrator complex subunit 8"; transcript_biotype "mRNA"; exon_number "16";
CM025019.1	Genbank	exon	17621876	17621997	.	-	.	gene_id "G4P62_020108"; transcript_id "gnl|WGS:JAAVVJ|G4P62_T032956"; gene "ints8"; locus_tag "G4P62_020108"; note "transcript variant X2"; orig_protein_id "gnl|WGS:JAAVVJ|G4P62_P032956"; orig_transcript_id "gnl|WGS:JAAVVJ|G4P62_T032956"; partial "true"; product "integrator complex subunit 8"; transcript_biotype "mRNA"; exon_number "17";
CM025019.1	Genbank	exon	17605791	17605975	.	-	.	gene_id "G4P62_020108"; transcript_id "gnl|WGS:JAAVVJ|G4P62_T032956"; gene "ints8"; locus_tag "G4P62_020108"; note "transcript variant X2"; orig_protein_id "gnl|WGS:JAAVVJ|G4P62_P032956"; orig_transcript_id "gnl|WGS:JAAVVJ|G4P62_T032956"; partial "true"; product "integrator complex subunit 8"; transcript_biotype "mRNA"; exon_number "18";
CM025019.1	Genbank	exon	17605683	17605716	.	-	.	gene_id "G4P62_020108"; transcript_id "gnl|WGS:JAAVVJ|G4P62_T032956"; gene "ints8"; locus_tag "G4P62_020108"; note "transcript variant X2"; orig_protein_id "gnl|WGS:JAAVVJ|G4P62_P032956"; orig_transcript_id "gnl|WGS:JAAVVJ|G4P62_T032956"; partial "true"; product "integrator complex subunit 8"; transcript_biotype "mRNA"; exon_number "19";
CM025019.1	Genbank	exon	17605547	17605606	.	-	.	gene_id "G4P62_020108"; transcript_id "gnl|WGS:JAAVVJ|G4P62_T032956"; gene "ints8"; locus_tag "G4P62_020108"; note "transcript variant X2"; orig_protein_id "gnl|WGS:JAAVVJ|G4P62_P032956"; orig_transcript_id "gnl|WGS:JAAVVJ|G4P62_T032956"; partial "true"; product "integrator complex subunit 8"; transcript_biotype "mRNA"; exon_number "20";
CM025019.1	Genbank	CDS	17642097	17642126	.	-	0	gene_id "G4P62_020108"; transcript_id "gnl|WGS:JAAVVJ|G4P62_T032956"; gbkey "CDS"; gene "ints8"; locus_tag "G4P62_020108"; orig_transcript_id "gnl|WGS:JAAVVJ|G4P62_T032956"; partial "true"; product "transcript variant X2"; protein_id "KAF7211613.1"; exon_number "1";
CM025019.1	Genbank	CDS	17635700	17635835	.	-	0	gene_id "G4P62_020108"; transcript_id "gnl|WGS:JAAVVJ|G4P62_T032956"; gbkey "CDS"; gene "ints8"; locus_tag "G4P62_020108"; orig_transcript_id "gnl|WGS:JAAVVJ|G4P62_T032956"; partial "true"; product "transcript variant X2"; protein_id "KAF7211613.1"; exon_number "2";
CM025019.1	Genbank	CDS	17635449	17635623	.	-	2	gene_id "G4P62_020108"; transcript_id "gnl|WGS:JAAVVJ|G4P62_T032956"; gbkey "CDS"; gene "ints8"; locus_tag "G4P62_020108"; orig_transcript_id "gnl|WGS:JAAVVJ|G4P62_T032956"; partial "true"; product "transcript variant X2"; protein_id "KAF7211613.1"; exon_number "3";
CM025019.1	Genbank	CDS	17633579	17633719	.	-	1	gene_id "G4P62_020108"; transcript_id "gnl|WGS:JAAVVJ|G4P62_T032956"; gbkey "CDS"; gene "ints8"; locus_tag "G4P62_020108"; orig_transcript_id "gnl|WGS:JAAVVJ|G4P62_T032956"; partial "true"; product "transcript variant X2"; protein_id "KAF7211613.1"; exon_number "4";
CM025019.1	Genbank	CDS	17632898	17632969	.	-	1	gene_id "G4P62_020108"; transcript_id "gnl|WGS:JAAVVJ|G4P62_T032956"; gbkey "CDS"; gene "ints8"; locus_tag "G4P62_020108"; orig_transcript_id "gnl|WGS:JAAVVJ|G4P62_T032956"; partial "true"; product "transcript variant X2"; protein_id "KAF7211613.1"; exon_number "5";
CM025019.1	Genbank	CDS	17630464	17630515	.	-	1	gene_id "G4P62_020108"; transcript_id "gnl|WGS:JAAVVJ|G4P62_T032956"; gbkey "CDS"; gene "ints8"; locus_tag "G4P62_020108"; orig_transcript_id "gnl|WGS:JAAVVJ|G4P62_T032956"; partial "true"; product "transcript variant X2"; protein_id "KAF7211613.1"; exon_number "6";
CM025019.1	Genbank	CDS	17626000	17626179	.	-	0	gene_id "G4P62_020108"; transcript_id "gnl|WGS:JAAVVJ|G4P62_T032956"; gbkey "CDS"; gene "ints8"; locus_tag "G4P62_020108"; orig_transcript_id "gnl|WGS:JAAVVJ|G4P62_T032956"; partial "true"; product "transcript variant X2"; protein_id "KAF7211613.1"; exon_number "7";
CM025019.1	Genbank	CDS	17625818	17625925	.	-	0	gene_id "G4P62_020108"; transcript_id "gnl|WGS:JAAVVJ|G4P62_T032956"; gbkey "CDS"; gene "ints8"; locus_tag "G4P62_020108"; orig_transcript_id "gnl|WGS:JAAVVJ|G4P62_T032956"; partial "true"; product "transcript variant X2"; protein_id "KAF7211613.1"; exon_number "8";
CM025019.1	Genbank	CDS	17625593	17625745	.	-	0	gene_id "G4P62_020108"; transcript_id "gnl|WGS:JAAVVJ|G4P62_T032956"; gbkey "CDS"; gene "ints8"; locus_tag "G4P62_020108"; orig_transcript_id "gnl|WGS:JAAVVJ|G4P62_T032956"; partial "true"; product "transcript variant X2"; protein_id "KAF7211613.1"; exon_number "9";
CM025019.1	Genbank	CDS	17625409	17625509	.	-	0	gene_id "G4P62_020108"; transcript_id "gnl|WGS:JAAVVJ|G4P62_T032956"; gbkey "CDS"; gene "ints8"; locus_tag "G4P62_020108"; orig_transcript_id "gnl|WGS:JAAVVJ|G4P62_T032956"; partial "true"; product "transcript variant X2"; protein_id "KAF7211613.1"; exon_number "10";
CM025019.1	Genbank	CDS	17625055	17625196	.	-	1	gene_id "G4P62_020108"; transcript_id "gnl|WGS:JAAVVJ|G4P62_T032956"; gbkey "CDS"; gene "ints8"; locus_tag "G4P62_020108"; orig_transcript_id "gnl|WGS:JAAVVJ|G4P62_T032956"; partial "true"; product "transcript variant X2"; protein_id "KAF7211613.1"; exon_number "11";
CM025019.1	Genbank	CDS	17623007	17623077	.	-	0	gene_id "G4P62_020108"; transcript_id "gnl|WGS:JAAVVJ|G4P62_T032956"; gbkey "CDS"; gene "ints8"; locus_tag "G4P62_020108"; orig_transcript_id "gnl|WGS:JAAVVJ|G4P62_T032956"; partial "true"; product "transcript variant X2"; protein_id "KAF7211613.1"; exon_number "12";
CM025019.1	Genbank	CDS	17622756	17622931	.	-	1	gene_id "G4P62_020108"; transcript_id "gnl|WGS:JAAVVJ|G4P62_T032956"; gbkey "CDS"; gene "ints8"; locus_tag "G4P62_020108"; orig_transcript_id "gnl|WGS:JAAVVJ|G4P62_T032956"; partial "true"; product "transcript variant X2"; protein_id "KAF7211613.1"; exon_number "13";
CM025019.1	Genbank	CDS	17622547	17622677	.	-	2	gene_id "G4P62_020108"; transcript_id "gnl|WGS:JAAVVJ|G4P62_T032956"; gbkey "CDS"; gene "ints8"; locus_tag "G4P62_020108"; orig_transcript_id "gnl|WGS:JAAVVJ|G4P62_T032956"; partial "true"; product "transcript variant X2"; protein_id "KAF7211613.1"; exon_number "14";
CM025019.1	Genbank	CDS	17622360	17622470	.	-	0	gene_id "G4P62_020108"; transcript_id "gnl|WGS:JAAVVJ|G4P62_T032956"; gbkey "CDS"; gene "ints8"; locus_tag "G4P62_020108"; orig_transcript_id "gnl|WGS:JAAVVJ|G4P62_T032956"; partial "true"; product "transcript variant X2"; protein_id "KAF7211613.1"; exon_number "15";
CM025019.1	Genbank	CDS	17622084	17622288	.	-	0	gene_id "G4P62_020108"; transcript_id "gnl|WGS:JAAVVJ|G4P62_T032956"; gbkey "CDS"; gene "ints8"; locus_tag "G4P62_020108"; orig_transcript_id "gnl|WGS:JAAVVJ|G4P62_T032956"; partial "true"; product "transcript variant X2"; protein_id "KAF7211613.1"; exon_number "16";
CM025019.1	Genbank	CDS	17621876	17621997	.	-	2	gene_id "G4P62_020108"; transcript_id "gnl|WGS:JAAVVJ|G4P62_T032956"; gbkey "CDS"; gene "ints8"; locus_tag "G4P62_020108"; orig_transcript_id "gnl|WGS:JAAVVJ|G4P62_T032956"; partial "true"; product "transcript variant X2"; protein_id "KAF7211613.1"; exon_number "17";
CM025019.1	Genbank	CDS	17605791	17605975	.	-	0	gene_id "G4P62_020108"; transcript_id "gnl|WGS:JAAVVJ|G4P62_T032956"; gbkey "CDS"; gene "ints8"; locus_tag "G4P62_020108"; orig_transcript_id "gnl|WGS:JAAVVJ|G4P62_T032956"; partial "true"; product "transcript variant X2"; protein_id "KAF7211613.1"; exon_number "18";
CM025019.1	Genbank	CDS	17605683	17605716	.	-	1	gene_id "G4P62_020108"; transcript_id "gnl|WGS:JAAVVJ|G4P62_T032956"; gbkey "CDS"; gene "ints8"; locus_tag "G4P62_020108"; orig_transcript_id "gnl|WGS:JAAVVJ|G4P62_T032956"; partial "true"; product "transcript variant X2"; protein_id "KAF7211613.1"; exon_number "19";
CM025019.1	Genbank	CDS	17605550	17605606	.	-	0	gene_id "G4P62_020108"; transcript_id "gnl|WGS:JAAVVJ|G4P62_T032956"; gbkey "CDS"; gene "ints8"; locus_tag "G4P62_020108"; orig_transcript_id "gnl|WGS:JAAVVJ|G4P62_T032956"; partial "true"; product "transcript variant X2"; protein_id "KAF7211613.1"; exon_number "20";
CM025019.1	Genbank	start_codon	17642124	17642126	.	-	0	gene_id "G4P62_020108"; transcript_id "gnl|WGS:JAAVVJ|G4P62_T032956"; gbkey "CDS"; gene "ints8"; locus_tag "G4P62_020108"; orig_transcript_id "gnl|WGS:JAAVVJ|G4P62_T032956"; partial "true"; product "transcript variant X2"; protein_id "KAF7211613.1"; exon_number "1";
CM025019.1	Genbank	stop_codon	17605547	17605549	.	-	0	gene_id "G4P62_020108"; transcript_id "gnl|WGS:JAAVVJ|G4P62_T032956"; gbkey "CDS"; gene "ints8"; locus_tag "G4P62_020108"; orig_transcript_id "gnl|WGS:JAAVVJ|G4P62_T032956"; partial "true"; product "transcript variant X2"; protein_id "KAF7211613.1"; exon_number "20";
CM025019.1	Genbank	gene	17656743	17671181	.	-	.	gene_id "G4P62_018042"; transcript_id ""; description "probable C-mannosyltransferase DPY19L4 isoform"; gbkey "Gene"; gene_biotype "protein_coding"; locus_tag "G4P62_018042"; note "LOC107395729";
CM025019.1	Genbank	transcript	17656743	17671181	.	-	.	gene_id "G4P62_018042"; transcript_id "gnl|WGS:JAAVVJ|G4P62_T030014"; gbkey "mRNA"; locus_tag "G4P62_018042"; note "transcript variant X2"; orig_protein_id "gnl|WGS:JAAVVJ|G4P62_P030014"; orig_transcript_id "gnl|WGS:JAAVVJ|G4P62_T030014"; product "probable C-mannosyltransferase DPY19L4"; transcript_biotype "mRNA";
CM025019.1	Genbank	exon	17671077	17671181	.	-	.	gene_id "G4P62_018042"; transcript_id "gnl|WGS:JAAVVJ|G4P62_T030014"; locus_tag "G4P62_018042"; note "transcript variant X2"; orig_protein_id "gnl|WGS:JAAVVJ|G4P62_P030014"; orig_transcript_id "gnl|WGS:JAAVVJ|G4P62_T030014"; product "probable C-mannosyltransferase DPY19L4"; transcript_biotype "mRNA"; exon_number "1";
CM025019.1	Genbank	exon	17669664	17669765	.	-	.	gene_id "G4P62_018042"; transcript_id "gnl|WGS:JAAVVJ|G4P62_T030014"; locus_tag "G4P62_018042"; note "transcript variant X2"; orig_protein_id "gnl|WGS:JAAVVJ|G4P62_P030014"; orig_transcript_id "gnl|WGS:JAAVVJ|G4P62_T030014"; product "probable C-mannosyltransferase DPY19L4"; transcript_biotype "mRNA"; exon_number "2";
CM025019.1	Genbank	exon	17669479	17669595	.	-	.	gene_id "G4P62_018042"; transcript_id "gnl|WGS:JAAVVJ|G4P62_T030014"; locus_tag "G4P62_018042"; note "transcript variant X2"; orig_protein_id "gnl|WGS:JAAVVJ|G4P62_P030014"; orig_transcript_id "gnl|WGS:JAAVVJ|G4P62_T030014"; product "probable C-mannosyltransferase DPY19L4"; transcript_biotype "mRNA"; exon_number "3";
CM025019.1	Genbank	exon	17669293	17669414	.	-	.	gene_id "G4P62_018042"; transcript_id "gnl|WGS:JAAVVJ|G4P62_T030014"; locus_tag "G4P62_018042"; note "transcript variant X2"; orig_protein_id "gnl|WGS:JAAVVJ|G4P62_P030014"; orig_transcript_id "gnl|WGS:JAAVVJ|G4P62_T030014"; product "probable C-mannosyltransferase DPY19L4"; transcript_biotype "mRNA"; exon_number "4";
CM025019.1	Genbank	exon	17668396	17668486	.	-	.	gene_id "G4P62_018042"; transcript_id "gnl|WGS:JAAVVJ|G4P62_T030014"; locus_tag "G4P62_018042"; note "transcript variant X2"; orig_protein_id "gnl|WGS:JAAVVJ|G4P62_P030014"; orig_transcript_id "gnl|WGS:JAAVVJ|G4P62_T030014"; product "probable C-mannosyltransferase DPY19L4"; transcript_biotype "mRNA"; exon_number "5";
CM025019.1	Genbank	exon	17668203	17668324	.	-	.	gene_id "G4P62_018042"; transcript_id "gnl|WGS:JAAVVJ|G4P62_T030014"; locus_tag "G4P62_018042"; note "transcript variant X2"; orig_protein_id "gnl|WGS:JAAVVJ|G4P62_P030014"; orig_transcript_id "gnl|WGS:JAAVVJ|G4P62_T030014"; product "probable C-mannosyltransferase DPY19L4"; transcript_biotype "mRNA"; exon_number "6";
CM025019.1	Genbank	exon	17661741	17661875	.	-	.	gene_id "G4P62_018042"; transcript_id "gnl|WGS:JAAVVJ|G4P62_T030014"; locus_tag "G4P62_018042"; note "transcript variant X2"; orig_protein_id "gnl|WGS:JAAVVJ|G4P62_P030014"; orig_transcript_id "gnl|WGS:JAAVVJ|G4P62_T030014"; product "probable C-mannosyltransferase DPY19L4"; transcript_biotype "mRNA"; exon_number "7";
CM025019.1	Genbank	exon	17660975	17661106	.	-	.	gene_id "G4P62_018042"; transcript_id "gnl|WGS:JAAVVJ|G4P62_T030014"; locus_tag "G4P62_018042"; note "transcript variant X2"; orig_protein_id "gnl|WGS:JAAVVJ|G4P62_P030014"; orig_transcript_id "gnl|WGS:JAAVVJ|G4P62_T030014"; product "probable C-mannosyltransferase DPY19L4"; transcript_biotype "mRNA"; exon_number "8";
CM025019.1	Genbank	exon	17660791	17660892	.	-	.	gene_id "G4P62_018042"; transcript_id "gnl|WGS:JAAVVJ|G4P62_T030014"; locus_tag "G4P62_018042"; note "transcript variant X2"; orig_protein_id "gnl|WGS:JAAVVJ|G4P62_P030014"; orig_transcript_id "gnl|WGS:JAAVVJ|G4P62_T030014"; product "probable C-mannosyltransferase DPY19L4"; transcript_biotype "mRNA"; exon_number "9";
CM025019.1	Genbank	exon	17660652	17660725	.	-	.	gene_id "G4P62_018042"; transcript_id "gnl|WGS:JAAVVJ|G4P62_T030014"; locus_tag "G4P62_018042"; note "transcript variant X2"; orig_protein_id "gnl|WGS:JAAVVJ|G4P62_P030014"; orig_transcript_id "gnl|WGS:JAAVVJ|G4P62_T030014"; product "probable C-mannosyltransferase DPY19L4"; transcript_biotype "mRNA"; exon_number "10";
CM025019.1	Genbank	exon	17656743	17656920	.	-	.	gene_id "G4P62_018042"; transcript_id "gnl|WGS:JAAVVJ|G4P62_T030014"; locus_tag "G4P62_018042"; note "transcript variant X2"; orig_protein_id "gnl|WGS:JAAVVJ|G4P62_P030014"; orig_transcript_id "gnl|WGS:JAAVVJ|G4P62_T030014"; product "probable C-mannosyltransferase DPY19L4"; transcript_biotype "mRNA"; exon_number "11";
CM025019.1	Genbank	CDS	17669664	17669715	.	-	0	gene_id "G4P62_018042"; transcript_id "gnl|WGS:JAAVVJ|G4P62_T030014"; gbkey "CDS"; locus_tag "G4P62_018042"; orig_transcript_id "gnl|WGS:JAAVVJ|G4P62_T030014"; product "transcript variant X2"; protein_id "KAF7211517.1"; exon_number "2";
CM025019.1	Genbank	CDS	17669479	17669595	.	-	2	gene_id "G4P62_018042"; transcript_id "gnl|WGS:JAAVVJ|G4P62_T030014"; gbkey "CDS"; locus_tag "G4P62_018042"; orig_transcript_id "gnl|WGS:JAAVVJ|G4P62_T030014"; product "transcript variant X2"; protein_id "KAF7211517.1"; exon_number "3";
CM025019.1	Genbank	CDS	17669293	17669414	.	-	2	gene_id "G4P62_018042"; transcript_id "gnl|WGS:JAAVVJ|G4P62_T030014"; gbkey "CDS"; locus_tag "G4P62_018042"; orig_transcript_id "gnl|WGS:JAAVVJ|G4P62_T030014"; product "transcript variant X2"; protein_id "KAF7211517.1"; exon_number "4";
CM025019.1	Genbank	CDS	17668396	17668486	.	-	0	gene_id "G4P62_018042"; transcript_id "gnl|WGS:JAAVVJ|G4P62_T030014"; gbkey "CDS"; locus_tag "G4P62_018042"; orig_transcript_id "gnl|WGS:JAAVVJ|G4P62_T030014"; product "transcript variant X2"; protein_id "KAF7211517.1"; exon_number "5";
CM025019.1	Genbank	CDS	17668203	17668324	.	-	2	gene_id "G4P62_018042"; transcript_id "gnl|WGS:JAAVVJ|G4P62_T030014"; gbkey "CDS"; locus_tag "G4P62_018042"; orig_transcript_id "gnl|WGS:JAAVVJ|G4P62_T030014"; product "transcript variant X2"; protein_id "KAF7211517.1"; exon_number "6";
CM025019.1	Genbank	CDS	17661741	17661875	.	-	0	gene_id "G4P62_018042"; transcript_id "gnl|WGS:JAAVVJ|G4P62_T030014"; gbkey "CDS"; locus_tag "G4P62_018042"; orig_transcript_id "gnl|WGS:JAAVVJ|G4P62_T030014"; product "transcript variant X2"; protein_id "KAF7211517.1"; exon_number "7";
CM025019.1	Genbank	CDS	17660975	17661106	.	-	0	gene_id "G4P62_018042"; transcript_id "gnl|WGS:JAAVVJ|G4P62_T030014"; gbkey "CDS"; locus_tag "G4P62_018042"; orig_transcript_id "gnl|WGS:JAAVVJ|G4P62_T030014"; product "transcript variant X2"; protein_id "KAF7211517.1"; exon_number "8";
CM025019.1	Genbank	CDS	17660791	17660892	.	-	0	gene_id "G4P62_018042"; transcript_id "gnl|WGS:JAAVVJ|G4P62_T030014"; gbkey "CDS"; locus_tag "G4P62_018042"; orig_transcript_id "gnl|WGS:JAAVVJ|G4P62_T030014"; product "transcript variant X2"; protein_id "KAF7211517.1"; exon_number "9";
CM025019.1	Genbank	CDS	17660652	17660725	.	-	0	gene_id "G4P62_018042"; transcript_id "gnl|WGS:JAAVVJ|G4P62_T030014"; gbkey "CDS"; locus_tag "G4P62_018042"; orig_transcript_id "gnl|WGS:JAAVVJ|G4P62_T030014"; product "transcript variant X2"; protein_id "KAF7211517.1"; exon_number "10";
CM025019.1	Genbank	CDS	17656761	17656920	.	-	1	gene_id "G4P62_018042"; transcript_id "gnl|WGS:JAAVVJ|G4P62_T030014"; gbkey "CDS"; locus_tag "G4P62_018042"; orig_transcript_id "gnl|WGS:JAAVVJ|G4P62_T030014"; product "transcript variant X2"; protein_id "KAF7211517.1"; exon_number "11";
CM025019.1	Genbank	start_codon	17669713	17669715	.	-	0	gene_id "G4P62_018042"; transcript_id "gnl|WGS:JAAVVJ|G4P62_T030014"; gbkey "CDS"; locus_tag "G4P62_018042"; orig_transcript_id "gnl|WGS:JAAVVJ|G4P62_T030014"; product "transcript variant X2"; protein_id "KAF7211517.1"; exon_number "2";
CM025019.1	Genbank	stop_codon	17656758	17656760	.	-	0	gene_id "G4P62_018042"; transcript_id "gnl|WGS:JAAVVJ|G4P62_T030014"; gbkey "CDS"; locus_tag "G4P62_018042"; orig_transcript_id "gnl|WGS:JAAVVJ|G4P62_T030014"; product "transcript variant X2"; protein_id "KAF7211517.1"; exon_number "11";
CM025019.1	Genbank	transcript	17656743	17671180	.	-	.	gene_id "G4P62_018042"; transcript_id "gnl|WGS:JAAVVJ|G4P62_T030015"; gbkey "mRNA"; locus_tag "G4P62_018042"; note "transcript variant X1"; orig_protein_id "gnl|WGS:JAAVVJ|G4P62_P030015"; orig_transcript_id "gnl|WGS:JAAVVJ|G4P62_T030015"; product "probable C-mannosyltransferase DPY19L4"; transcript_biotype "mRNA";
CM025019.1	Genbank	exon	17671077	17671180	.	-	.	gene_id "G4P62_018042"; transcript_id "gnl|WGS:JAAVVJ|G4P62_T030015"; locus_tag "G4P62_018042"; note "transcript variant X1"; orig_protein_id "gnl|WGS:JAAVVJ|G4P62_P030015"; orig_transcript_id "gnl|WGS:JAAVVJ|G4P62_T030015"; product "probable C-mannosyltransferase DPY19L4"; transcript_biotype "mRNA"; exon_number "1";
CM025019.1	Genbank	exon	17669664	17669765	.	-	.	gene_id "G4P62_018042"; transcript_id "gnl|WGS:JAAVVJ|G4P62_T030015"; locus_tag "G4P62_018042"; note "transcript variant X1"; orig_protein_id "gnl|WGS:JAAVVJ|G4P62_P030015"; orig_transcript_id "gnl|WGS:JAAVVJ|G4P62_T030015"; product "probable C-mannosyltransferase DPY19L4"; transcript_biotype "mRNA"; exon_number "2";
CM025019.1	Genbank	exon	17669479	17669595	.	-	.	gene_id "G4P62_018042"; transcript_id "gnl|WGS:JAAVVJ|G4P62_T030015"; locus_tag "G4P62_018042"; note "transcript variant X1"; orig_protein_id "gnl|WGS:JAAVVJ|G4P62_P030015"; orig_transcript_id "gnl|WGS:JAAVVJ|G4P62_T030015"; product "probable C-mannosyltransferase DPY19L4"; transcript_biotype "mRNA"; exon_number "3";
CM025019.1	Genbank	exon	17669293	17669414	.	-	.	gene_id "G4P62_018042"; transcript_id "gnl|WGS:JAAVVJ|G4P62_T030015"; locus_tag "G4P62_018042"; note "transcript variant X1"; orig_protein_id "gnl|WGS:JAAVVJ|G4P62_P030015"; orig_transcript_id "gnl|WGS:JAAVVJ|G4P62_T030015"; product "probable C-mannosyltransferase DPY19L4"; transcript_biotype "mRNA"; exon_number "4";
CM025019.1	Genbank	exon	17668396	17668486	.	-	.	gene_id "G4P62_018042"; transcript_id "gnl|WGS:JAAVVJ|G4P62_T030015"; locus_tag "G4P62_018042"; note "transcript variant X1"; orig_protein_id "gnl|WGS:JAAVVJ|G4P62_P030015"; orig_transcript_id "gnl|WGS:JAAVVJ|G4P62_T030015"; product "probable C-mannosyltransferase DPY19L4"; transcript_biotype "mRNA"; exon_number "5";
CM025019.1	Genbank	exon	17668203	17668324	.	-	.	gene_id "G4P62_018042"; transcript_id "gnl|WGS:JAAVVJ|G4P62_T030015"; locus_tag "G4P62_018042"; note "transcript variant X1"; orig_protein_id "gnl|WGS:JAAVVJ|G4P62_P030015"; orig_transcript_id "gnl|WGS:JAAVVJ|G4P62_T030015"; product "probable C-mannosyltransferase DPY19L4"; transcript_biotype "mRNA"; exon_number "6";
CM025019.1	Genbank	exon	17663123	17663268	.	-	.	gene_id "G4P62_018042"; transcript_id "gnl|WGS:JAAVVJ|G4P62_T030015"; locus_tag "G4P62_018042"; note "transcript variant X1"; orig_protein_id "gnl|WGS:JAAVVJ|G4P62_P030015"; orig_transcript_id "gnl|WGS:JAAVVJ|G4P62_T030015"; product "probable C-mannosyltransferase DPY19L4"; transcript_biotype "mRNA"; exon_number "7";
CM025019.1	Genbank	exon	17662924	17663047	.	-	.	gene_id "G4P62_018042"; transcript_id "gnl|WGS:JAAVVJ|G4P62_T030015"; locus_tag "G4P62_018042"; note "transcript variant X1"; orig_protein_id "gnl|WGS:JAAVVJ|G4P62_P030015"; orig_transcript_id "gnl|WGS:JAAVVJ|G4P62_T030015"; product "probable C-mannosyltransferase DPY19L4"; transcript_biotype "mRNA"; exon_number "8";
CM025019.1	Genbank	exon	17661741	17661875	.	-	.	gene_id "G4P62_018042"; transcript_id "gnl|WGS:JAAVVJ|G4P62_T030015"; locus_tag "G4P62_018042"; note "transcript variant X1"; orig_protein_id "gnl|WGS:JAAVVJ|G4P62_P030015"; orig_transcript_id "gnl|WGS:JAAVVJ|G4P62_T030015"; product "probable C-mannosyltransferase DPY19L4"; transcript_biotype "mRNA"; exon_number "9";
CM025019.1	Genbank	exon	17660975	17661106	.	-	.	gene_id "G4P62_018042"; transcript_id "gnl|WGS:JAAVVJ|G4P62_T030015"; locus_tag "G4P62_018042"; note "transcript variant X1"; orig_protein_id "gnl|WGS:JAAVVJ|G4P62_P030015"; orig_transcript_id "gnl|WGS:JAAVVJ|G4P62_T030015"; product "probable C-mannosyltransferase DPY19L4"; transcript_biotype "mRNA"; exon_number "10";
CM025019.1	Genbank	exon	17660791	17660892	.	-	.	gene_id "G4P62_018042"; transcript_id "gnl|WGS:JAAVVJ|G4P62_T030015"; locus_tag "G4P62_018042"; note "transcript variant X1"; orig_protein_id "gnl|WGS:JAAVVJ|G4P62_P030015"; orig_transcript_id "gnl|WGS:JAAVVJ|G4P62_T030015"; product "probable C-mannosyltransferase DPY19L4"; transcript_biotype "mRNA"; exon_number "11";
CM025019.1	Genbank	exon	17660652	17660725	.	-	.	gene_id "G4P62_018042"; transcript_id "gnl|WGS:JAAVVJ|G4P62_T030015"; locus_tag "G4P62_018042"; note "transcript variant X1"; orig_protein_id "gnl|WGS:JAAVVJ|G4P62_P030015"; orig_transcript_id "gnl|WGS:JAAVVJ|G4P62_T030015"; product "probable C-mannosyltransferase DPY19L4"; transcript_biotype "mRNA"; exon_number "12";
CM025019.1	Genbank	exon	17656743	17656920	.	-	.	gene_id "G4P62_018042"; transcript_id "gnl|WGS:JAAVVJ|G4P62_T030015"; locus_tag "G4P62_018042"; note "transcript variant X1"; orig_protein_id "gnl|WGS:JAAVVJ|G4P62_P030015"; orig_transcript_id "gnl|WGS:JAAVVJ|G4P62_T030015"; product "probable C-mannosyltransferase DPY19L4"; transcript_biotype "mRNA"; exon_number "13";
CM025019.1	Genbank	CDS	17669664	17669715	.	-	0	gene_id "G4P62_018042"; transcript_id "gnl|WGS:JAAVVJ|G4P62_T030015"; gbkey "CDS"; locus_tag "G4P62_018042"; orig_transcript_id "gnl|WGS:JAAVVJ|G4P62_T030015"; product "transcript variant X1"; protein_id "KAF7211518.1"; exon_number "2";
CM025019.1	Genbank	CDS	17669479	17669595	.	-	2	gene_id "G4P62_018042"; transcript_id "gnl|WGS:JAAVVJ|G4P62_T030015"; gbkey "CDS"; locus_tag "G4P62_018042"; orig_transcript_id "gnl|WGS:JAAVVJ|G4P62_T030015"; product "transcript variant X1"; protein_id "KAF7211518.1"; exon_number "3";
CM025019.1	Genbank	CDS	17669293	17669414	.	-	2	gene_id "G4P62_018042"; transcript_id "gnl|WGS:JAAVVJ|G4P62_T030015"; gbkey "CDS"; locus_tag "G4P62_018042"; orig_transcript_id "gnl|WGS:JAAVVJ|G4P62_T030015"; product "transcript variant X1"; protein_id "KAF7211518.1"; exon_number "4";
CM025019.1	Genbank	CDS	17668396	17668486	.	-	0	gene_id "G4P62_018042"; transcript_id "gnl|WGS:JAAVVJ|G4P62_T030015"; gbkey "CDS"; locus_tag "G4P62_018042"; orig_transcript_id "gnl|WGS:JAAVVJ|G4P62_T030015"; product "transcript variant X1"; protein_id "KAF7211518.1"; exon_number "5";
CM025019.1	Genbank	CDS	17668203	17668324	.	-	2	gene_id "G4P62_018042"; transcript_id "gnl|WGS:JAAVVJ|G4P62_T030015"; gbkey "CDS"; locus_tag "G4P62_018042"; orig_transcript_id "gnl|WGS:JAAVVJ|G4P62_T030015"; product "transcript variant X1"; protein_id "KAF7211518.1"; exon_number "6";
CM025019.1	Genbank	CDS	17663123	17663268	.	-	0	gene_id "G4P62_018042"; transcript_id "gnl|WGS:JAAVVJ|G4P62_T030015"; gbkey "CDS"; locus_tag "G4P62_018042"; orig_transcript_id "gnl|WGS:JAAVVJ|G4P62_T030015"; product "transcript variant X1"; protein_id "KAF7211518.1"; exon_number "7";
CM025019.1	Genbank	CDS	17662924	17663047	.	-	1	gene_id "G4P62_018042"; transcript_id "gnl|WGS:JAAVVJ|G4P62_T030015"; gbkey "CDS"; locus_tag "G4P62_018042"; orig_transcript_id "gnl|WGS:JAAVVJ|G4P62_T030015"; product "transcript variant X1"; protein_id "KAF7211518.1"; exon_number "8";
CM025019.1	Genbank	CDS	17661741	17661875	.	-	0	gene_id "G4P62_018042"; transcript_id "gnl|WGS:JAAVVJ|G4P62_T030015"; gbkey "CDS"; locus_tag "G4P62_018042"; orig_transcript_id "gnl|WGS:JAAVVJ|G4P62_T030015"; product "transcript variant X1"; protein_id "KAF7211518.1"; exon_number "9";
CM025019.1	Genbank	CDS	17660975	17661106	.	-	0	gene_id "G4P62_018042"; transcript_id "gnl|WGS:JAAVVJ|G4P62_T030015"; gbkey "CDS"; locus_tag "G4P62_018042"; orig_transcript_id "gnl|WGS:JAAVVJ|G4P62_T030015"; product "transcript variant X1"; protein_id "KAF7211518.1"; exon_number "10";
CM025019.1	Genbank	CDS	17660791	17660892	.	-	0	gene_id "G4P62_018042"; transcript_id "gnl|WGS:JAAVVJ|G4P62_T030015"; gbkey "CDS"; locus_tag "G4P62_018042"; orig_transcript_id "gnl|WGS:JAAVVJ|G4P62_T030015"; product "transcript variant X1"; protein_id "KAF7211518.1"; exon_number "11";
CM025019.1	Genbank	CDS	17660652	17660725	.	-	0	gene_id "G4P62_018042"; transcript_id "gnl|WGS:JAAVVJ|G4P62_T030015"; gbkey "CDS"; locus_tag "G4P62_018042"; orig_transcript_id "gnl|WGS:JAAVVJ|G4P62_T030015"; product "transcript variant X1"; protein_id "KAF7211518.1"; exon_number "12";
CM025019.1	Genbank	CDS	17656761	17656920	.	-	1	gene_id "G4P62_018042"; transcript_id "gnl|WGS:JAAVVJ|G4P62_T030015"; gbkey "CDS"; locus_tag "G4P62_018042"; orig_transcript_id "gnl|WGS:JAAVVJ|G4P62_T030015"; product "transcript variant X1"; protein_id "KAF7211518.1"; exon_number "13";
CM025019.1	Genbank	start_codon	17669713	17669715	.	-	0	gene_id "G4P62_018042"; transcript_id "gnl|WGS:JAAVVJ|G4P62_T030015"; gbkey "CDS"; locus_tag "G4P62_018042"; orig_transcript_id "gnl|WGS:JAAVVJ|G4P62_T030015"; product "transcript variant X1"; protein_id "KAF7211518.1"; exon_number "2";
CM025019.1	Genbank	stop_codon	17656758	17656760	.	-	0	gene_id "G4P62_018042"; transcript_id "gnl|WGS:JAAVVJ|G4P62_T030015"; gbkey "CDS"; locus_tag "G4P62_018042"; orig_transcript_id "gnl|WGS:JAAVVJ|G4P62_T030015"; product "transcript variant X1"; protein_id "KAF7211518.1"; exon_number "13";
CM025019.1	Genbank	gene	17672663	17675838	.	+	.	gene_id "G4P62_018043"; transcript_id ""; description "protein misato homolog 1 isoform X1"; gbkey "Gene"; gene "msto1"; gene_biotype "protein_coding"; locus_tag "G4P62_018043";
CM025019.1	Genbank	transcript	17672663	17675838	.	+	.	gene_id "G4P62_018043"; transcript_id "gnl|WGS:JAAVVJ|G4P62_T030016"; gbkey "mRNA"; gene "msto1"; locus_tag "G4P62_018043"; note "mitochondrial distribution and morphology regulator; transcript variant X1"; orig_protein_id "gnl|WGS:JAAVVJ|G4P62_P030016"; orig_transcript_id "gnl|WGS:JAAVVJ|G4P62_T030016"; product "misato 1"; transcript_biotype "mRNA";
CM025019.1	Genbank	exon	17672663	17672859	.	+	.	gene_id "G4P62_018043"; transcript_id "gnl|WGS:JAAVVJ|G4P62_T030016"; gene "msto1"; locus_tag "G4P62_018043"; note "mitochondrial distribution and morphology regulator; transcript variant X1"; orig_protein_id "gnl|WGS:JAAVVJ|G4P62_P030016"; orig_transcript_id "gnl|WGS:JAAVVJ|G4P62_T030016"; product "misato 1"; transcript_biotype "mRNA"; exon_number "1";
CM025019.1	Genbank	exon	17673208	17673337	.	+	.	gene_id "G4P62_018043"; transcript_id "gnl|WGS:JAAVVJ|G4P62_T030016"; gene "msto1"; locus_tag "G4P62_018043"; note "mitochondrial distribution and morphology regulator; transcript variant X1"; orig_protein_id "gnl|WGS:JAAVVJ|G4P62_P030016"; orig_transcript_id "gnl|WGS:JAAVVJ|G4P62_T030016"; product "misato 1"; transcript_biotype "mRNA"; exon_number "2";
CM025019.1	Genbank	exon	17673409	17673475	.	+	.	gene_id "G4P62_018043"; transcript_id "gnl|WGS:JAAVVJ|G4P62_T030016"; gene "msto1"; locus_tag "G4P62_018043"; note "mitochondrial distribution and morphology regulator; transcript variant X1"; orig_protein_id "gnl|WGS:JAAVVJ|G4P62_P030016"; orig_transcript_id "gnl|WGS:JAAVVJ|G4P62_T030016"; product "misato 1"; transcript_biotype "mRNA"; exon_number "3";
CM025019.1	Genbank	exon	17673562	17673637	.	+	.	gene_id "G4P62_018043"; transcript_id "gnl|WGS:JAAVVJ|G4P62_T030016"; gene "msto1"; locus_tag "G4P62_018043"; note "mitochondrial distribution and morphology regulator; transcript variant X1"; orig_protein_id "gnl|WGS:JAAVVJ|G4P62_P030016"; orig_transcript_id "gnl|WGS:JAAVVJ|G4P62_T030016"; product "misato 1"; transcript_biotype "mRNA"; exon_number "4";
CM025019.1	Genbank	exon	17673709	17673968	.	+	.	gene_id "G4P62_018043"; transcript_id "gnl|WGS:JAAVVJ|G4P62_T030016"; gene "msto1"; locus_tag "G4P62_018043"; note "mitochondrial distribution and morphology regulator; transcript variant X1"; orig_protein_id "gnl|WGS:JAAVVJ|G4P62_P030016"; orig_transcript_id "gnl|WGS:JAAVVJ|G4P62_T030016"; product "misato 1"; transcript_biotype "mRNA"; exon_number "5";
CM025019.1	Genbank	exon	17674045	17674159	.	+	.	gene_id "G4P62_018043"; transcript_id "gnl|WGS:JAAVVJ|G4P62_T030016"; gene "msto1"; locus_tag "G4P62_018043"; note "mitochondrial distribution and morphology regulator; transcript variant X1"; orig_protein_id "gnl|WGS:JAAVVJ|G4P62_P030016"; orig_transcript_id "gnl|WGS:JAAVVJ|G4P62_T030016"; product "misato 1"; transcript_biotype "mRNA"; exon_number "6";
CM025019.1	Genbank	exon	17674227	17674514	.	+	.	gene_id "G4P62_018043"; transcript_id "gnl|WGS:JAAVVJ|G4P62_T030016"; gene "msto1"; locus_tag "G4P62_018043"; note "mitochondrial distribution and morphology regulator; transcript variant X1"; orig_protein_id "gnl|WGS:JAAVVJ|G4P62_P030016"; orig_transcript_id "gnl|WGS:JAAVVJ|G4P62_T030016"; product "misato 1"; transcript_biotype "mRNA"; exon_number "7";
CM025019.1	Genbank	exon	17674589	17674720	.	+	.	gene_id "G4P62_018043"; transcript_id "gnl|WGS:JAAVVJ|G4P62_T030016"; gene "msto1"; locus_tag "G4P62_018043"; note "mitochondrial distribution and morphology regulator; transcript variant X1"; orig_protein_id "gnl|WGS:JAAVVJ|G4P62_P030016"; orig_transcript_id "gnl|WGS:JAAVVJ|G4P62_T030016"; product "misato 1"; transcript_biotype "mRNA"; exon_number "8";
CM025019.1	Genbank	exon	17674787	17674971	.	+	.	gene_id "G4P62_018043"; transcript_id "gnl|WGS:JAAVVJ|G4P62_T030016"; gene "msto1"; locus_tag "G4P62_018043"; note "mitochondrial distribution and morphology regulator; transcript variant X1"; orig_protein_id "gnl|WGS:JAAVVJ|G4P62_P030016"; orig_transcript_id "gnl|WGS:JAAVVJ|G4P62_T030016"; product "misato 1"; transcript_biotype "mRNA"; exon_number "9";
CM025019.1	Genbank	exon	17675036	17675143	.	+	.	gene_id "G4P62_018043"; transcript_id "gnl|WGS:JAAVVJ|G4P62_T030016"; gene "msto1"; locus_tag "G4P62_018043"; note "mitochondrial distribution and morphology regulator; transcript variant X1"; orig_protein_id "gnl|WGS:JAAVVJ|G4P62_P030016"; orig_transcript_id "gnl|WGS:JAAVVJ|G4P62_T030016"; product "misato 1"; transcript_biotype "mRNA"; exon_number "10";
CM025019.1	Genbank	exon	17675211	17675323	.	+	.	gene_id "G4P62_018043"; transcript_id "gnl|WGS:JAAVVJ|G4P62_T030016"; gene "msto1"; locus_tag "G4P62_018043"; note "mitochondrial distribution and morphology regulator; transcript variant X1"; orig_protein_id "gnl|WGS:JAAVVJ|G4P62_P030016"; orig_transcript_id "gnl|WGS:JAAVVJ|G4P62_T030016"; product "misato 1"; transcript_biotype "mRNA"; exon_number "11";
CM025019.1	Genbank	exon	17675396	17675838	.	+	.	gene_id "G4P62_018043"; transcript_id "gnl|WGS:JAAVVJ|G4P62_T030016"; gene "msto1"; locus_tag "G4P62_018043"; note "mitochondrial distribution and morphology regulator; transcript variant X1"; orig_protein_id "gnl|WGS:JAAVVJ|G4P62_P030016"; orig_transcript_id "gnl|WGS:JAAVVJ|G4P62_T030016"; product "misato 1"; transcript_biotype "mRNA"; exon_number "12";
CM025019.1	Genbank	CDS	17672776	17672859	.	+	0	gene_id "G4P62_018043"; transcript_id "gnl|WGS:JAAVVJ|G4P62_T030016"; gbkey "CDS"; gene "msto1"; locus_tag "G4P62_018043"; orig_transcript_id "gnl|WGS:JAAVVJ|G4P62_T030016"; product "transcript variant X1"; protein_id "KAF7211519.1"; exon_number "1";
CM025019.1	Genbank	CDS	17673208	17673337	.	+	0	gene_id "G4P62_018043"; transcript_id "gnl|WGS:JAAVVJ|G4P62_T030016"; gbkey "CDS"; gene "msto1"; locus_tag "G4P62_018043"; orig_transcript_id "gnl|WGS:JAAVVJ|G4P62_T030016"; product "transcript variant X1"; protein_id "KAF7211519.1"; exon_number "2";
CM025019.1	Genbank	CDS	17673409	17673475	.	+	2	gene_id "G4P62_018043"; transcript_id "gnl|WGS:JAAVVJ|G4P62_T030016"; gbkey "CDS"; gene "msto1"; locus_tag "G4P62_018043"; orig_transcript_id "gnl|WGS:JAAVVJ|G4P62_T030016"; product "transcript variant X1"; protein_id "KAF7211519.1"; exon_number "3";
CM025019.1	Genbank	CDS	17673562	17673637	.	+	1	gene_id "G4P62_018043"; transcript_id "gnl|WGS:JAAVVJ|G4P62_T030016"; gbkey "CDS"; gene "msto1"; locus_tag "G4P62_018043"; orig_transcript_id "gnl|WGS:JAAVVJ|G4P62_T030016"; product "transcript variant X1"; protein_id "KAF7211519.1"; exon_number "4";
CM025019.1	Genbank	CDS	17673709	17673968	.	+	0	gene_id "G4P62_018043"; transcript_id "gnl|WGS:JAAVVJ|G4P62_T030016"; gbkey "CDS"; gene "msto1"; locus_tag "G4P62_018043"; orig_transcript_id "gnl|WGS:JAAVVJ|G4P62_T030016"; product "transcript variant X1"; protein_id "KAF7211519.1"; exon_number "5";
CM025019.1	Genbank	CDS	17674045	17674159	.	+	1	gene_id "G4P62_018043"; transcript_id "gnl|WGS:JAAVVJ|G4P62_T030016"; gbkey "CDS"; gene "msto1"; locus_tag "G4P62_018043"; orig_transcript_id "gnl|WGS:JAAVVJ|G4P62_T030016"; product "transcript variant X1"; protein_id "KAF7211519.1"; exon_number "6";
CM025019.1	Genbank	CDS	17674227	17674514	.	+	0	gene_id "G4P62_018043"; transcript_id "gnl|WGS:JAAVVJ|G4P62_T030016"; gbkey "CDS"; gene "msto1"; locus_tag "G4P62_018043"; orig_transcript_id "gnl|WGS:JAAVVJ|G4P62_T030016"; product "transcript variant X1"; protein_id "KAF7211519.1"; exon_number "7";
CM025019.1	Genbank	CDS	17674589	17674720	.	+	0	gene_id "G4P62_018043"; transcript_id "gnl|WGS:JAAVVJ|G4P62_T030016"; gbkey "CDS"; gene "msto1"; locus_tag "G4P62_018043"; orig_transcript_id "gnl|WGS:JAAVVJ|G4P62_T030016"; product "transcript variant X1"; protein_id "KAF7211519.1"; exon_number "8";
CM025019.1	Genbank	CDS	17674787	17674971	.	+	0	gene_id "G4P62_018043"; transcript_id "gnl|WGS:JAAVVJ|G4P62_T030016"; gbkey "CDS"; gene "msto1"; locus_tag "G4P62_018043"; orig_transcript_id "gnl|WGS:JAAVVJ|G4P62_T030016"; product "transcript variant X1"; protein_id "KAF7211519.1"; exon_number "9";
CM025019.1	Genbank	CDS	17675036	17675143	.	+	1	gene_id "G4P62_018043"; transcript_id "gnl|WGS:JAAVVJ|G4P62_T030016"; gbkey "CDS"; gene "msto1"; locus_tag "G4P62_018043"; orig_transcript_id "gnl|WGS:JAAVVJ|G4P62_T030016"; product "transcript variant X1"; protein_id "KAF7211519.1"; exon_number "10";
CM025019.1	Genbank	CDS	17675211	17675323	.	+	1	gene_id "G4P62_018043"; transcript_id "gnl|WGS:JAAVVJ|G4P62_T030016"; gbkey "CDS"; gene "msto1"; locus_tag "G4P62_018043"; orig_transcript_id "gnl|WGS:JAAVVJ|G4P62_T030016"; product "transcript variant X1"; protein_id "KAF7211519.1"; exon_number "11";
CM025019.1	Genbank	CDS	17675396	17675643	.	+	2	gene_id "G4P62_018043"; transcript_id "gnl|WGS:JAAVVJ|G4P62_T030016"; gbkey "CDS"; gene "msto1"; locus_tag "G4P62_018043"; orig_transcript_id "gnl|WGS:JAAVVJ|G4P62_T030016"; product "transcript variant X1"; protein_id "KAF7211519.1"; exon_number "12";
CM025019.1	Genbank	start_codon	17672776	17672778	.	+	0	gene_id "G4P62_018043"; transcript_id "gnl|WGS:JAAVVJ|G4P62_T030016"; gbkey "CDS"; gene "msto1"; locus_tag "G4P62_018043"; orig_transcript_id "gnl|WGS:JAAVVJ|G4P62_T030016"; product "transcript variant X1"; protein_id "KAF7211519.1"; exon_number "1";
CM025019.1	Genbank	stop_codon	17675644	17675646	.	+	0	gene_id "G4P62_018043"; transcript_id "gnl|WGS:JAAVVJ|G4P62_T030016"; gbkey "CDS"; gene "msto1"; locus_tag "G4P62_018043"; orig_transcript_id "gnl|WGS:JAAVVJ|G4P62_T030016"; product "transcript variant X1"; protein_id "KAF7211519.1"; exon_number "12";
CM025019.1	Genbank	transcript	17672663	17675838	.	+	.	gene_id "G4P62_018043"; transcript_id "gnl|WGS:JAAVVJ|G4P62_T030017"; gbkey "mRNA"; gene "msto1"; locus_tag "G4P62_018043"; note "mitochondrial distribution and morphology regulator; transcript variant X2"; orig_protein_id "gnl|WGS:JAAVVJ|G4P62_P030017"; orig_transcript_id "gnl|WGS:JAAVVJ|G4P62_T030017"; product "misato 1"; transcript_biotype "mRNA";
CM025019.1	Genbank	exon	17672663	17672859	.	+	.	gene_id "G4P62_018043"; transcript_id "gnl|WGS:JAAVVJ|G4P62_T030017"; gene "msto1"; locus_tag "G4P62_018043"; note "mitochondrial distribution and morphology regulator; transcript variant X2"; orig_protein_id "gnl|WGS:JAAVVJ|G4P62_P030017"; orig_transcript_id "gnl|WGS:JAAVVJ|G4P62_T030017"; product "misato 1"; transcript_biotype "mRNA"; exon_number "1";
CM025019.1	Genbank	exon	17673208	17673337	.	+	.	gene_id "G4P62_018043"; transcript_id "gnl|WGS:JAAVVJ|G4P62_T030017"; gene "msto1"; locus_tag "G4P62_018043"; note "mitochondrial distribution and morphology regulator; transcript variant X2"; orig_protein_id "gnl|WGS:JAAVVJ|G4P62_P030017"; orig_transcript_id "gnl|WGS:JAAVVJ|G4P62_T030017"; product "misato 1"; transcript_biotype "mRNA"; exon_number "2";
CM025019.1	Genbank	exon	17673409	17673475	.	+	.	gene_id "G4P62_018043"; transcript_id "gnl|WGS:JAAVVJ|G4P62_T030017"; gene "msto1"; locus_tag "G4P62_018043"; note "mitochondrial distribution and morphology regulator; transcript variant X2"; orig_protein_id "gnl|WGS:JAAVVJ|G4P62_P030017"; orig_transcript_id "gnl|WGS:JAAVVJ|G4P62_T030017"; product "misato 1"; transcript_biotype "mRNA"; exon_number "3";
CM025019.1	Genbank	exon	17673562	17673637	.	+	.	gene_id "G4P62_018043"; transcript_id "gnl|WGS:JAAVVJ|G4P62_T030017"; gene "msto1"; locus_tag "G4P62_018043"; note "mitochondrial distribution and morphology regulator; transcript variant X2"; orig_protein_id "gnl|WGS:JAAVVJ|G4P62_P030017"; orig_transcript_id "gnl|WGS:JAAVVJ|G4P62_T030017"; product "misato 1"; transcript_biotype "mRNA"; exon_number "4";
CM025019.1	Genbank	exon	17673709	17673968	.	+	.	gene_id "G4P62_018043"; transcript_id "gnl|WGS:JAAVVJ|G4P62_T030017"; gene "msto1"; locus_tag "G4P62_018043"; note "mitochondrial distribution and morphology regulator; transcript variant X2"; orig_protein_id "gnl|WGS:JAAVVJ|G4P62_P030017"; orig_transcript_id "gnl|WGS:JAAVVJ|G4P62_T030017"; product "misato 1"; transcript_biotype "mRNA"; exon_number "5";
CM025019.1	Genbank	exon	17674045	17674159	.	+	.	gene_id "G4P62_018043"; transcript_id "gnl|WGS:JAAVVJ|G4P62_T030017"; gene "msto1"; locus_tag "G4P62_018043"; note "mitochondrial distribution and morphology regulator; transcript variant X2"; orig_protein_id "gnl|WGS:JAAVVJ|G4P62_P030017"; orig_transcript_id "gnl|WGS:JAAVVJ|G4P62_T030017"; product "misato 1"; transcript_biotype "mRNA"; exon_number "6";
CM025019.1	Genbank	exon	17674227	17674514	.	+	.	gene_id "G4P62_018043"; transcript_id "gnl|WGS:JAAVVJ|G4P62_T030017"; gene "msto1"; locus_tag "G4P62_018043"; note "mitochondrial distribution and morphology regulator; transcript variant X2"; orig_protein_id "gnl|WGS:JAAVVJ|G4P62_P030017"; orig_transcript_id "gnl|WGS:JAAVVJ|G4P62_T030017"; product "misato 1"; transcript_biotype "mRNA"; exon_number "7";
CM025019.1	Genbank	exon	17674589	17674720	.	+	.	gene_id "G4P62_018043"; transcript_id "gnl|WGS:JAAVVJ|G4P62_T030017"; gene "msto1"; locus_tag "G4P62_018043"; note "mitochondrial distribution and morphology regulator; transcript variant X2"; orig_protein_id "gnl|WGS:JAAVVJ|G4P62_P030017"; orig_transcript_id "gnl|WGS:JAAVVJ|G4P62_T030017"; product "misato 1"; transcript_biotype "mRNA"; exon_number "8";
CM025019.1	Genbank	exon	17674787	17674971	.	+	.	gene_id "G4P62_018043"; transcript_id "gnl|WGS:JAAVVJ|G4P62_T030017"; gene "msto1"; locus_tag "G4P62_018043"; note "mitochondrial distribution and morphology regulator; transcript variant X2"; orig_protein_id "gnl|WGS:JAAVVJ|G4P62_P030017"; orig_transcript_id "gnl|WGS:JAAVVJ|G4P62_T030017"; product "misato 1"; transcript_biotype "mRNA"; exon_number "9";
CM025019.1	Genbank	exon	17675039	17675143	.	+	.	gene_id "G4P62_018043"; transcript_id "gnl|WGS:JAAVVJ|G4P62_T030017"; gene "msto1"; locus_tag "G4P62_018043"; note "mitochondrial distribution and morphology regulator; transcript variant X2"; orig_protein_id "gnl|WGS:JAAVVJ|G4P62_P030017"; orig_transcript_id "gnl|WGS:JAAVVJ|G4P62_T030017"; product "misato 1"; transcript_biotype "mRNA"; exon_number "10";
CM025019.1	Genbank	exon	17675211	17675323	.	+	.	gene_id "G4P62_018043"; transcript_id "gnl|WGS:JAAVVJ|G4P62_T030017"; gene "msto1"; locus_tag "G4P62_018043"; note "mitochondrial distribution and morphology regulator; transcript variant X2"; orig_protein_id "gnl|WGS:JAAVVJ|G4P62_P030017"; orig_transcript_id "gnl|WGS:JAAVVJ|G4P62_T030017"; product "misato 1"; transcript_biotype "mRNA"; exon_number "11";
CM025019.1	Genbank	exon	17675396	17675838	.	+	.	gene_id "G4P62_018043"; transcript_id "gnl|WGS:JAAVVJ|G4P62_T030017"; gene "msto1"; locus_tag "G4P62_018043"; note "mitochondrial distribution and morphology regulator; transcript variant X2"; orig_protein_id "gnl|WGS:JAAVVJ|G4P62_P030017"; orig_transcript_id "gnl|WGS:JAAVVJ|G4P62_T030017"; product "misato 1"; transcript_biotype "mRNA"; exon_number "12";
CM025019.1	Genbank	CDS	17672776	17672859	.	+	0	gene_id "G4P62_018043"; transcript_id "gnl|WGS:JAAVVJ|G4P62_T030017"; gbkey "CDS"; gene "msto1"; locus_tag "G4P62_018043"; orig_transcript_id "gnl|WGS:JAAVVJ|G4P62_T030017"; product "transcript variant X2"; protein_id "KAF7211520.1"; exon_number "1";
CM025019.1	Genbank	CDS	17673208	17673337	.	+	0	gene_id "G4P62_018043"; transcript_id "gnl|WGS:JAAVVJ|G4P62_T030017"; gbkey "CDS"; gene "msto1"; locus_tag "G4P62_018043"; orig_transcript_id "gnl|WGS:JAAVVJ|G4P62_T030017"; product "transcript variant X2"; protein_id "KAF7211520.1"; exon_number "2";
CM025019.1	Genbank	CDS	17673409	17673475	.	+	2	gene_id "G4P62_018043"; transcript_id "gnl|WGS:JAAVVJ|G4P62_T030017"; gbkey "CDS"; gene "msto1"; locus_tag "G4P62_018043"; orig_transcript_id "gnl|WGS:JAAVVJ|G4P62_T030017"; product "transcript variant X2"; protein_id "KAF7211520.1"; exon_number "3";
CM025019.1	Genbank	CDS	17673562	17673637	.	+	1	gene_id "G4P62_018043"; transcript_id "gnl|WGS:JAAVVJ|G4P62_T030017"; gbkey "CDS"; gene "msto1"; locus_tag "G4P62_018043"; orig_transcript_id "gnl|WGS:JAAVVJ|G4P62_T030017"; product "transcript variant X2"; protein_id "KAF7211520.1"; exon_number "4";
CM025019.1	Genbank	CDS	17673709	17673968	.	+	0	gene_id "G4P62_018043"; transcript_id "gnl|WGS:JAAVVJ|G4P62_T030017"; gbkey "CDS"; gene "msto1"; locus_tag "G4P62_018043"; orig_transcript_id "gnl|WGS:JAAVVJ|G4P62_T030017"; product "transcript variant X2"; protein_id "KAF7211520.1"; exon_number "5";
CM025019.1	Genbank	CDS	17674045	17674159	.	+	1	gene_id "G4P62_018043"; transcript_id "gnl|WGS:JAAVVJ|G4P62_T030017"; gbkey "CDS"; gene "msto1"; locus_tag "G4P62_018043"; orig_transcript_id "gnl|WGS:JAAVVJ|G4P62_T030017"; product "transcript variant X2"; protein_id "KAF7211520.1"; exon_number "6";
CM025019.1	Genbank	CDS	17674227	17674514	.	+	0	gene_id "G4P62_018043"; transcript_id "gnl|WGS:JAAVVJ|G4P62_T030017"; gbkey "CDS"; gene "msto1"; locus_tag "G4P62_018043"; orig_transcript_id "gnl|WGS:JAAVVJ|G4P62_T030017"; product "transcript variant X2"; protein_id "KAF7211520.1"; exon_number "7";
CM025019.1	Genbank	CDS	17674589	17674720	.	+	0	gene_id "G4P62_018043"; transcript_id "gnl|WGS:JAAVVJ|G4P62_T030017"; gbkey "CDS"; gene "msto1"; locus_tag "G4P62_018043"; orig_transcript_id "gnl|WGS:JAAVVJ|G4P62_T030017"; product "transcript variant X2"; protein_id "KAF7211520.1"; exon_number "8";
CM025019.1	Genbank	CDS	17674787	17674971	.	+	0	gene_id "G4P62_018043"; transcript_id "gnl|WGS:JAAVVJ|G4P62_T030017"; gbkey "CDS"; gene "msto1"; locus_tag "G4P62_018043"; orig_transcript_id "gnl|WGS:JAAVVJ|G4P62_T030017"; product "transcript variant X2"; protein_id "KAF7211520.1"; exon_number "9";
CM025019.1	Genbank	CDS	17675039	17675143	.	+	1	gene_id "G4P62_018043"; transcript_id "gnl|WGS:JAAVVJ|G4P62_T030017"; gbkey "CDS"; gene "msto1"; locus_tag "G4P62_018043"; orig_transcript_id "gnl|WGS:JAAVVJ|G4P62_T030017"; product "transcript variant X2"; protein_id "KAF7211520.1"; exon_number "10";
CM025019.1	Genbank	CDS	17675211	17675323	.	+	1	gene_id "G4P62_018043"; transcript_id "gnl|WGS:JAAVVJ|G4P62_T030017"; gbkey "CDS"; gene "msto1"; locus_tag "G4P62_018043"; orig_transcript_id "gnl|WGS:JAAVVJ|G4P62_T030017"; product "transcript variant X2"; protein_id "KAF7211520.1"; exon_number "11";
CM025019.1	Genbank	CDS	17675396	17675643	.	+	2	gene_id "G4P62_018043"; transcript_id "gnl|WGS:JAAVVJ|G4P62_T030017"; gbkey "CDS"; gene "msto1"; locus_tag "G4P62_018043"; orig_transcript_id "gnl|WGS:JAAVVJ|G4P62_T030017"; product "transcript variant X2"; protein_id "KAF7211520.1"; exon_number "12";
CM025019.1	Genbank	start_codon	17672776	17672778	.	+	0	gene_id "G4P62_018043"; transcript_id "gnl|WGS:JAAVVJ|G4P62_T030017"; gbkey "CDS"; gene "msto1"; locus_tag "G4P62_018043"; orig_transcript_id "gnl|WGS:JAAVVJ|G4P62_T030017"; product "transcript variant X2"; protein_id "KAF7211520.1"; exon_number "1";
CM025019.1	Genbank	stop_codon	17675644	17675646	.	+	0	gene_id "G4P62_018043"; transcript_id "gnl|WGS:JAAVVJ|G4P62_T030017"; gbkey "CDS"; gene "msto1"; locus_tag "G4P62_018043"; orig_transcript_id "gnl|WGS:JAAVVJ|G4P62_T030017"; product "transcript variant X2"; protein_id "KAF7211520.1"; exon_number "12";
CM025019.1	Genbank	gene	17675902	17692700	.	-	.	gene_id "G4P62_018044"; transcript_id ""; description "serine/arginine-rich splicing factor 4-like"; gbkey "Gene"; gene_biotype "protein_coding"; locus_tag "G4P62_018044"; note "LOC107395731";
CM025019.1	Genbank	transcript	17675902	17692700	.	-	.	gene_id "G4P62_018044"; transcript_id "gnl|WGS:JAAVVJ|G4P62_T030018"; gbkey "mRNA"; locus_tag "G4P62_018044"; orig_protein_id "gnl|WGS:JAAVVJ|G4P62_P030018"; orig_transcript_id "gnl|WGS:JAAVVJ|G4P62_T030018"; product "serine/arginine-rich splicing factor 4-like"; transcript_biotype "mRNA";
CM025019.1	Genbank	exon	17692495	17692700	.	-	.	gene_id "G4P62_018044"; transcript_id "gnl|WGS:JAAVVJ|G4P62_T030018"; locus_tag "G4P62_018044"; orig_protein_id "gnl|WGS:JAAVVJ|G4P62_P030018"; orig_transcript_id "gnl|WGS:JAAVVJ|G4P62_T030018"; product "serine/arginine-rich splicing factor 4-like"; transcript_biotype "mRNA"; exon_number "1";
CM025019.1	Genbank	exon	17687090	17687232	.	-	.	gene_id "G4P62_018044"; transcript_id "gnl|WGS:JAAVVJ|G4P62_T030018"; locus_tag "G4P62_018044"; orig_protein_id "gnl|WGS:JAAVVJ|G4P62_P030018"; orig_transcript_id "gnl|WGS:JAAVVJ|G4P62_T030018"; product "serine/arginine-rich splicing factor 4-like"; transcript_biotype "mRNA"; exon_number "2";
CM025019.1	Genbank	exon	17679352	17679461	.	-	.	gene_id "G4P62_018044"; transcript_id "gnl|WGS:JAAVVJ|G4P62_T030018"; locus_tag "G4P62_018044"; orig_protein_id "gnl|WGS:JAAVVJ|G4P62_P030018"; orig_transcript_id "gnl|WGS:JAAVVJ|G4P62_T030018"; product "serine/arginine-rich splicing factor 4-like"; transcript_biotype "mRNA"; exon_number "3";
CM025019.1	Genbank	exon	17678130	17678338	.	-	.	gene_id "G4P62_018044"; transcript_id "gnl|WGS:JAAVVJ|G4P62_T030018"; locus_tag "G4P62_018044"; orig_protein_id "gnl|WGS:JAAVVJ|G4P62_P030018"; orig_transcript_id "gnl|WGS:JAAVVJ|G4P62_T030018"; product "serine/arginine-rich splicing factor 4-like"; transcript_biotype "mRNA"; exon_number "4";
CM025019.1	Genbank	exon	17677966	17678043	.	-	.	gene_id "G4P62_018044"; transcript_id "gnl|WGS:JAAVVJ|G4P62_T030018"; locus_tag "G4P62_018044"; orig_protein_id "gnl|WGS:JAAVVJ|G4P62_P030018"; orig_transcript_id "gnl|WGS:JAAVVJ|G4P62_T030018"; product "serine/arginine-rich splicing factor 4-like"; transcript_biotype "mRNA"; exon_number "5";
CM025019.1	Genbank	exon	17675902	17676475	.	-	.	gene_id "G4P62_018044"; transcript_id "gnl|WGS:JAAVVJ|G4P62_T030018"; locus_tag "G4P62_018044"; orig_protein_id "gnl|WGS:JAAVVJ|G4P62_P030018"; orig_transcript_id "gnl|WGS:JAAVVJ|G4P62_T030018"; product "serine/arginine-rich splicing factor 4-like"; transcript_biotype "mRNA"; exon_number "6";
CM025019.1	Genbank	CDS	17692495	17692601	.	-	0	gene_id "G4P62_018044"; transcript_id "gnl|WGS:JAAVVJ|G4P62_T030018"; gbkey "CDS"; locus_tag "G4P62_018044"; orig_transcript_id "gnl|WGS:JAAVVJ|G4P62_T030018"; product "serine/arginine-rich splicing factor 4-like"; protein_id "KAF7211521.1"; exon_number "1";
CM025019.1	Genbank	CDS	17687090	17687232	.	-	1	gene_id "G4P62_018044"; transcript_id "gnl|WGS:JAAVVJ|G4P62_T030018"; gbkey "CDS"; locus_tag "G4P62_018044"; orig_transcript_id "gnl|WGS:JAAVVJ|G4P62_T030018"; product "serine/arginine-rich splicing factor 4-like"; protein_id "KAF7211521.1"; exon_number "2";
CM025019.1	Genbank	CDS	17679352	17679461	.	-	2	gene_id "G4P62_018044"; transcript_id "gnl|WGS:JAAVVJ|G4P62_T030018"; gbkey "CDS"; locus_tag "G4P62_018044"; orig_transcript_id "gnl|WGS:JAAVVJ|G4P62_T030018"; product "serine/arginine-rich splicing factor 4-like"; protein_id "KAF7211521.1"; exon_number "3";
CM025019.1	Genbank	CDS	17678130	17678338	.	-	0	gene_id "G4P62_018044"; transcript_id "gnl|WGS:JAAVVJ|G4P62_T030018"; gbkey "CDS"; locus_tag "G4P62_018044"; orig_transcript_id "gnl|WGS:JAAVVJ|G4P62_T030018"; product "serine/arginine-rich splicing factor 4-like"; protein_id "KAF7211521.1"; exon_number "4";
CM025019.1	Genbank	CDS	17677966	17678043	.	-	1	gene_id "G4P62_018044"; transcript_id "gnl|WGS:JAAVVJ|G4P62_T030018"; gbkey "CDS"; locus_tag "G4P62_018044"; orig_transcript_id "gnl|WGS:JAAVVJ|G4P62_T030018"; product "serine/arginine-rich splicing factor 4-like"; protein_id "KAF7211521.1"; exon_number "5";
CM025019.1	Genbank	CDS	17676043	17676475	.	-	1	gene_id "G4P62_018044"; transcript_id "gnl|WGS:JAAVVJ|G4P62_T030018"; gbkey "CDS"; locus_tag "G4P62_018044"; orig_transcript_id "gnl|WGS:JAAVVJ|G4P62_T030018"; product "serine/arginine-rich splicing factor 4-like"; protein_id "KAF7211521.1"; exon_number "6";
CM025019.1	Genbank	start_codon	17692599	17692601	.	-	0	gene_id "G4P62_018044"; transcript_id "gnl|WGS:JAAVVJ|G4P62_T030018"; gbkey "CDS"; locus_tag "G4P62_018044"; orig_transcript_id "gnl|WGS:JAAVVJ|G4P62_T030018"; product "serine/arginine-rich splicing factor 4-like"; protein_id "KAF7211521.1"; exon_number "1";
CM025019.1	Genbank	stop_codon	17676040	17676042	.	-	0	gene_id "G4P62_018044"; transcript_id "gnl|WGS:JAAVVJ|G4P62_T030018"; gbkey "CDS"; locus_tag "G4P62_018044"; orig_transcript_id "gnl|WGS:JAAVVJ|G4P62_T030018"; product "serine/arginine-rich splicing factor 4-like"; protein_id "KAF7211521.1"; exon_number "6";
CM025019.1	Genbank	gene	17695553	17700884	.	+	.	gene_id "G4P62_018045"; transcript_id ""; description "XK-related protein 8"; gbkey "Gene"; gene "xkr8"; gene_biotype "protein_coding"; locus_tag "G4P62_018045";
CM025019.1	Genbank	transcript	17695553	17700884	.	+	.	gene_id "G4P62_018045"; transcript_id "gnl|WGS:JAAVVJ|G4P62_T030019"; gbkey "mRNA"; gene "xkr8"; locus_tag "G4P62_018045"; orig_protein_id "gnl|WGS:JAAVVJ|G4P62_P030019"; orig_transcript_id "gnl|WGS:JAAVVJ|G4P62_T030019"; product "XK related 8"; transcript_biotype "mRNA";
CM025019.1	Genbank	exon	17695553	17696167	.	+	.	gene_id "G4P62_018045"; transcript_id "gnl|WGS:JAAVVJ|G4P62_T030019"; gene "xkr8"; locus_tag "G4P62_018045"; orig_protein_id "gnl|WGS:JAAVVJ|G4P62_P030019"; orig_transcript_id "gnl|WGS:JAAVVJ|G4P62_T030019"; product "XK related 8"; transcript_biotype "mRNA"; exon_number "1";
CM025019.1	Genbank	exon	17699328	17699515	.	+	.	gene_id "G4P62_018045"; transcript_id "gnl|WGS:JAAVVJ|G4P62_T030019"; gene "xkr8"; locus_tag "G4P62_018045"; orig_protein_id "gnl|WGS:JAAVVJ|G4P62_P030019"; orig_transcript_id "gnl|WGS:JAAVVJ|G4P62_T030019"; product "XK related 8"; transcript_biotype "mRNA"; exon_number "2";
CM025019.1	Genbank	exon	17699639	17700884	.	+	.	gene_id "G4P62_018045"; transcript_id "gnl|WGS:JAAVVJ|G4P62_T030019"; gene "xkr8"; locus_tag "G4P62_018045"; orig_protein_id "gnl|WGS:JAAVVJ|G4P62_P030019"; orig_transcript_id "gnl|WGS:JAAVVJ|G4P62_T030019"; product "XK related 8"; transcript_biotype "mRNA"; exon_number "3";
CM025019.1	Genbank	CDS	17695794	17696167	.	+	0	gene_id "G4P62_018045"; transcript_id "gnl|WGS:JAAVVJ|G4P62_T030019"; gbkey "CDS"; gene "xkr8"; locus_tag "G4P62_018045"; orig_transcript_id "gnl|WGS:JAAVVJ|G4P62_T030019"; product "XK related 8"; protein_id "KAF7211522.1"; exon_number "1";
CM025019.1	Genbank	CDS	17699328	17699515	.	+	1	gene_id "G4P62_018045"; transcript_id "gnl|WGS:JAAVVJ|G4P62_T030019"; gbkey "CDS"; gene "xkr8"; locus_tag "G4P62_018045"; orig_transcript_id "gnl|WGS:JAAVVJ|G4P62_T030019"; product "XK related 8"; protein_id "KAF7211522.1"; exon_number "2";
CM025019.1	Genbank	CDS	17699639	17700387	.	+	2	gene_id "G4P62_018045"; transcript_id "gnl|WGS:JAAVVJ|G4P62_T030019"; gbkey "CDS"; gene "xkr8"; locus_tag "G4P62_018045"; orig_transcript_id "gnl|WGS:JAAVVJ|G4P62_T030019"; product "XK related 8"; protein_id "KAF7211522.1"; exon_number "3";
CM025019.1	Genbank	start_codon	17695794	17695796	.	+	0	gene_id "G4P62_018045"; transcript_id "gnl|WGS:JAAVVJ|G4P62_T030019"; gbkey "CDS"; gene "xkr8"; locus_tag "G4P62_018045"; orig_transcript_id "gnl|WGS:JAAVVJ|G4P62_T030019"; product "XK related 8"; protein_id "KAF7211522.1"; exon_number "1";
CM025019.1	Genbank	stop_codon	17700388	17700390	.	+	0	gene_id "G4P62_018045"; transcript_id "gnl|WGS:JAAVVJ|G4P62_T030019"; gbkey "CDS"; gene "xkr8"; locus_tag "G4P62_018045"; orig_transcript_id "gnl|WGS:JAAVVJ|G4P62_T030019"; product "XK related 8"; protein_id "KAF7211522.1"; exon_number "3";
CM025019.1	Genbank	gene	17727730	17746057	.	-	.	gene_id "G4P62_018046"; transcript_id ""; description "eyes absent homolog 3"; gbkey "Gene"; gene "eya3"; gene_biotype "protein_coding"; locus_tag "G4P62_018046"; partial "true";
CM025019.1	Genbank	transcript	17727730	17746057	.	-	.	gene_id "G4P62_018046"; transcript_id "gnl|WGS:JAAVVJ|G4P62_T030020"; gbkey "mRNA"; gene "eya3"; locus_tag "G4P62_018046"; orig_protein_id "gnl|WGS:JAAVVJ|G4P62_P030020"; orig_transcript_id "gnl|WGS:JAAVVJ|G4P62_T030020"; partial "true"; product "EYA transcriptional coactivator and phosphatase 3"; transcript_biotype "mRNA";
CM025019.1	Genbank	exon	17746002	17746057	.	-	.	gene_id "G4P62_018046"; transcript_id "gnl|WGS:JAAVVJ|G4P62_T030020"; gene "eya3"; locus_tag "G4P62_018046"; orig_protein_id "gnl|WGS:JAAVVJ|G4P62_P030020"; orig_transcript_id "gnl|WGS:JAAVVJ|G4P62_T030020"; partial "true"; product "EYA transcriptional coactivator and phosphatase 3"; transcript_biotype "mRNA"; exon_number "1";
CM025019.1	Genbank	exon	17745832	17745926	.	-	.	gene_id "G4P62_018046"; transcript_id "gnl|WGS:JAAVVJ|G4P62_T030020"; gene "eya3"; locus_tag "G4P62_018046"; orig_protein_id "gnl|WGS:JAAVVJ|G4P62_P030020"; orig_transcript_id "gnl|WGS:JAAVVJ|G4P62_T030020"; partial "true"; product "EYA transcriptional coactivator and phosphatase 3"; transcript_biotype "mRNA"; exon_number "2";
CM025019.1	Genbank	exon	17732033	17732113	.	-	.	gene_id "G4P62_018046"; transcript_id "gnl|WGS:JAAVVJ|G4P62_T030020"; gene "eya3"; locus_tag "G4P62_018046"; orig_protein_id "gnl|WGS:JAAVVJ|G4P62_P030020"; orig_transcript_id "gnl|WGS:JAAVVJ|G4P62_T030020"; partial "true"; product "EYA transcriptional coactivator and phosphatase 3"; transcript_biotype "mRNA"; exon_number "3";
CM025019.1	Genbank	exon	17731907	17731964	.	-	.	gene_id "G4P62_018046"; transcript_id "gnl|WGS:JAAVVJ|G4P62_T030020"; gene "eya3"; locus_tag "G4P62_018046"; orig_protein_id "gnl|WGS:JAAVVJ|G4P62_P030020"; orig_transcript_id "gnl|WGS:JAAVVJ|G4P62_T030020"; partial "true"; product "EYA transcriptional coactivator and phosphatase 3"; transcript_biotype "mRNA"; exon_number "4";
CM025019.1	Genbank	exon	17731663	17731772	.	-	.	gene_id "G4P62_018046"; transcript_id "gnl|WGS:JAAVVJ|G4P62_T030020"; gene "eya3"; locus_tag "G4P62_018046"; orig_protein_id "gnl|WGS:JAAVVJ|G4P62_P030020"; orig_transcript_id "gnl|WGS:JAAVVJ|G4P62_T030020"; partial "true"; product "EYA transcriptional coactivator and phosphatase 3"; transcript_biotype "mRNA"; exon_number "5";
CM025019.1	Genbank	exon	17729624	17729761	.	-	.	gene_id "G4P62_018046"; transcript_id "gnl|WGS:JAAVVJ|G4P62_T030020"; gene "eya3"; locus_tag "G4P62_018046"; orig_protein_id "gnl|WGS:JAAVVJ|G4P62_P030020"; orig_transcript_id "gnl|WGS:JAAVVJ|G4P62_T030020"; partial "true"; product "EYA transcriptional coactivator and phosphatase 3"; transcript_biotype "mRNA"; exon_number "6";
CM025019.1	Genbank	exon	17729456	17729541	.	-	.	gene_id "G4P62_018046"; transcript_id "gnl|WGS:JAAVVJ|G4P62_T030020"; gene "eya3"; locus_tag "G4P62_018046"; orig_protein_id "gnl|WGS:JAAVVJ|G4P62_P030020"; orig_transcript_id "gnl|WGS:JAAVVJ|G4P62_T030020"; partial "true"; product "EYA transcriptional coactivator and phosphatase 3"; transcript_biotype "mRNA"; exon_number "7";
CM025019.1	Genbank	exon	17729163	17729334	.	-	.	gene_id "G4P62_018046"; transcript_id "gnl|WGS:JAAVVJ|G4P62_T030020"; gene "eya3"; locus_tag "G4P62_018046"; orig_protein_id "gnl|WGS:JAAVVJ|G4P62_P030020"; orig_transcript_id "gnl|WGS:JAAVVJ|G4P62_T030020"; partial "true"; product "EYA transcriptional coactivator and phosphatase 3"; transcript_biotype "mRNA"; exon_number "8";
CM025019.1	Genbank	exon	17728751	17728905	.	-	.	gene_id "G4P62_018046"; transcript_id "gnl|WGS:JAAVVJ|G4P62_T030020"; gene "eya3"; locus_tag "G4P62_018046"; orig_protein_id "gnl|WGS:JAAVVJ|G4P62_P030020"; orig_transcript_id "gnl|WGS:JAAVVJ|G4P62_T030020"; partial "true"; product "EYA transcriptional coactivator and phosphatase 3"; transcript_biotype "mRNA"; exon_number "9";
CM025019.1	Genbank	exon	17728597	17728680	.	-	.	gene_id "G4P62_018046"; transcript_id "gnl|WGS:JAAVVJ|G4P62_T030020"; gene "eya3"; locus_tag "G4P62_018046"; orig_protein_id "gnl|WGS:JAAVVJ|G4P62_P030020"; orig_transcript_id "gnl|WGS:JAAVVJ|G4P62_T030020"; partial "true"; product "EYA transcriptional coactivator and phosphatase 3"; transcript_biotype "mRNA"; exon_number "10";
CM025019.1	Genbank	exon	17728434	17728523	.	-	.	gene_id "G4P62_018046"; transcript_id "gnl|WGS:JAAVVJ|G4P62_T030020"; gene "eya3"; locus_tag "G4P62_018046"; orig_protein_id "gnl|WGS:JAAVVJ|G4P62_P030020"; orig_transcript_id "gnl|WGS:JAAVVJ|G4P62_T030020"; partial "true"; product "EYA transcriptional coactivator and phosphatase 3"; transcript_biotype "mRNA"; exon_number "11";
CM025019.1	Genbank	exon	17727970	17728028	.	-	.	gene_id "G4P62_018046"; transcript_id "gnl|WGS:JAAVVJ|G4P62_T030020"; gene "eya3"; locus_tag "G4P62_018046"; orig_protein_id "gnl|WGS:JAAVVJ|G4P62_P030020"; orig_transcript_id "gnl|WGS:JAAVVJ|G4P62_T030020"; partial "true"; product "EYA transcriptional coactivator and phosphatase 3"; transcript_biotype "mRNA"; exon_number "12";
CM025019.1	Genbank	exon	17727730	17727892	.	-	.	gene_id "G4P62_018046"; transcript_id "gnl|WGS:JAAVVJ|G4P62_T030020"; gene "eya3"; locus_tag "G4P62_018046"; orig_protein_id "gnl|WGS:JAAVVJ|G4P62_P030020"; orig_transcript_id "gnl|WGS:JAAVVJ|G4P62_T030020"; partial "true"; product "EYA transcriptional coactivator and phosphatase 3"; transcript_biotype "mRNA"; exon_number "13";
CM025019.1	Genbank	CDS	17746002	17746057	.	-	0	gene_id "G4P62_018046"; transcript_id "gnl|WGS:JAAVVJ|G4P62_T030020"; gbkey "CDS"; gene "eya3"; locus_tag "G4P62_018046"; orig_transcript_id "gnl|WGS:JAAVVJ|G4P62_T030020"; partial "true"; product "EYA transcriptional coactivator and phosphatase 3"; protein_id "KAF7211523.1"; exon_number "1";
CM025019.1	Genbank	CDS	17745832	17745926	.	-	1	gene_id "G4P62_018046"; transcript_id "gnl|WGS:JAAVVJ|G4P62_T030020"; gbkey "CDS"; gene "eya3"; locus_tag "G4P62_018046"; orig_transcript_id "gnl|WGS:JAAVVJ|G4P62_T030020"; partial "true"; product "EYA transcriptional coactivator and phosphatase 3"; protein_id "KAF7211523.1"; exon_number "2";
CM025019.1	Genbank	CDS	17732033	17732113	.	-	2	gene_id "G4P62_018046"; transcript_id "gnl|WGS:JAAVVJ|G4P62_T030020"; gbkey "CDS"; gene "eya3"; locus_tag "G4P62_018046"; orig_transcript_id "gnl|WGS:JAAVVJ|G4P62_T030020"; partial "true"; product "EYA transcriptional coactivator and phosphatase 3"; protein_id "KAF7211523.1"; exon_number "3";
CM025019.1	Genbank	CDS	17731907	17731964	.	-	2	gene_id "G4P62_018046"; transcript_id "gnl|WGS:JAAVVJ|G4P62_T030020"; gbkey "CDS"; gene "eya3"; locus_tag "G4P62_018046"; orig_transcript_id "gnl|WGS:JAAVVJ|G4P62_T030020"; partial "true"; product "EYA transcriptional coactivator and phosphatase 3"; protein_id "KAF7211523.1"; exon_number "4";
CM025019.1	Genbank	CDS	17731663	17731772	.	-	1	gene_id "G4P62_018046"; transcript_id "gnl|WGS:JAAVVJ|G4P62_T030020"; gbkey "CDS"; gene "eya3"; locus_tag "G4P62_018046"; orig_transcript_id "gnl|WGS:JAAVVJ|G4P62_T030020"; partial "true"; product "EYA transcriptional coactivator and phosphatase 3"; protein_id "KAF7211523.1"; exon_number "5";
CM025019.1	Genbank	CDS	17729624	17729761	.	-	2	gene_id "G4P62_018046"; transcript_id "gnl|WGS:JAAVVJ|G4P62_T030020"; gbkey "CDS"; gene "eya3"; locus_tag "G4P62_018046"; orig_transcript_id "gnl|WGS:JAAVVJ|G4P62_T030020"; partial "true"; product "EYA transcriptional coactivator and phosphatase 3"; protein_id "KAF7211523.1"; exon_number "6";
CM025019.1	Genbank	CDS	17729456	17729541	.	-	2	gene_id "G4P62_018046"; transcript_id "gnl|WGS:JAAVVJ|G4P62_T030020"; gbkey "CDS"; gene "eya3"; locus_tag "G4P62_018046"; orig_transcript_id "gnl|WGS:JAAVVJ|G4P62_T030020"; partial "true"; product "EYA transcriptional coactivator and phosphatase 3"; protein_id "KAF7211523.1"; exon_number "7";
CM025019.1	Genbank	CDS	17729163	17729334	.	-	0	gene_id "G4P62_018046"; transcript_id "gnl|WGS:JAAVVJ|G4P62_T030020"; gbkey "CDS"; gene "eya3"; locus_tag "G4P62_018046"; orig_transcript_id "gnl|WGS:JAAVVJ|G4P62_T030020"; partial "true"; product "EYA transcriptional coactivator and phosphatase 3"; protein_id "KAF7211523.1"; exon_number "8";
CM025019.1	Genbank	CDS	17728751	17728905	.	-	2	gene_id "G4P62_018046"; transcript_id "gnl|WGS:JAAVVJ|G4P62_T030020"; gbkey "CDS"; gene "eya3"; locus_tag "G4P62_018046"; orig_transcript_id "gnl|WGS:JAAVVJ|G4P62_T030020"; partial "true"; product "EYA transcriptional coactivator and phosphatase 3"; protein_id "KAF7211523.1"; exon_number "9";
CM025019.1	Genbank	CDS	17728597	17728680	.	-	0	gene_id "G4P62_018046"; transcript_id "gnl|WGS:JAAVVJ|G4P62_T030020"; gbkey "CDS"; gene "eya3"; locus_tag "G4P62_018046"; orig_transcript_id "gnl|WGS:JAAVVJ|G4P62_T030020"; partial "true"; product "EYA transcriptional coactivator and phosphatase 3"; protein_id "KAF7211523.1"; exon_number "10";
CM025019.1	Genbank	CDS	17728434	17728523	.	-	0	gene_id "G4P62_018046"; transcript_id "gnl|WGS:JAAVVJ|G4P62_T030020"; gbkey "CDS"; gene "eya3"; locus_tag "G4P62_018046"; orig_transcript_id "gnl|WGS:JAAVVJ|G4P62_T030020"; partial "true"; product "EYA transcriptional coactivator and phosphatase 3"; protein_id "KAF7211523.1"; exon_number "11";
CM025019.1	Genbank	CDS	17727970	17728028	.	-	0	gene_id "G4P62_018046"; transcript_id "gnl|WGS:JAAVVJ|G4P62_T030020"; gbkey "CDS"; gene "eya3"; locus_tag "G4P62_018046"; orig_transcript_id "gnl|WGS:JAAVVJ|G4P62_T030020"; partial "true"; product "EYA transcriptional coactivator and phosphatase 3"; protein_id "KAF7211523.1"; exon_number "12";
CM025019.1	Genbank	CDS	17727733	17727892	.	-	1	gene_id "G4P62_018046"; transcript_id "gnl|WGS:JAAVVJ|G4P62_T030020"; gbkey "CDS"; gene "eya3"; locus_tag "G4P62_018046"; orig_transcript_id "gnl|WGS:JAAVVJ|G4P62_T030020"; partial "true"; product "EYA transcriptional coactivator and phosphatase 3"; protein_id "KAF7211523.1"; exon_number "13";
CM025019.1	Genbank	start_codon	17746055	17746057	.	-	0	gene_id "G4P62_018046"; transcript_id "gnl|WGS:JAAVVJ|G4P62_T030020"; gbkey "CDS"; gene "eya3"; locus_tag "G4P62_018046"; orig_transcript_id "gnl|WGS:JAAVVJ|G4P62_T030020"; partial "true"; product "EYA transcriptional coactivator and phosphatase 3"; protein_id "KAF7211523.1"; exon_number "1";
CM025019.1	Genbank	stop_codon	17727730	17727732	.	-	0	gene_id "G4P62_018046"; transcript_id "gnl|WGS:JAAVVJ|G4P62_T030020"; gbkey "CDS"; gene "eya3"; locus_tag "G4P62_018046"; orig_transcript_id "gnl|WGS:JAAVVJ|G4P62_T030020"; partial "true"; product "EYA transcriptional coactivator and phosphatase 3"; protein_id "KAF7211523.1"; exon_number "13";
CM025019.1	Genbank	gene	17750796	17758078	.	-	.	gene_id "G4P62_019280"; transcript_id ""; description "serine/threonine-protein kinase Sgk1-like"; gbkey "Gene"; gene_biotype "protein_coding"; locus_tag "G4P62_019280"; note "LOC107372622";
CM025019.1	Genbank	transcript	17750796	17758078	.	-	.	gene_id "G4P62_019280"; transcript_id "gnl|WGS:JAAVVJ|G4P62_T031903"; gbkey "mRNA"; locus_tag "G4P62_019280"; orig_protein_id "gnl|WGS:JAAVVJ|G4P62_P031903"; orig_transcript_id "gnl|WGS:JAAVVJ|G4P62_T031903"; product "serine/threonine-protein kinase Sgk1-like"; transcript_biotype "mRNA";
CM025019.1	Genbank	exon	17757585	17758078	.	-	.	gene_id "G4P62_019280"; transcript_id "gnl|WGS:JAAVVJ|G4P62_T031903"; locus_tag "G4P62_019280"; orig_protein_id "gnl|WGS:JAAVVJ|G4P62_P031903"; orig_transcript_id "gnl|WGS:JAAVVJ|G4P62_T031903"; product "serine/threonine-protein kinase Sgk1-like"; transcript_biotype "mRNA"; exon_number "1";
CM025019.1	Genbank	exon	17757285	17757360	.	-	.	gene_id "G4P62_019280"; transcript_id "gnl|WGS:JAAVVJ|G4P62_T031903"; locus_tag "G4P62_019280"; orig_protein_id "gnl|WGS:JAAVVJ|G4P62_P031903"; orig_transcript_id "gnl|WGS:JAAVVJ|G4P62_T031903"; product "serine/threonine-protein kinase Sgk1-like"; transcript_biotype "mRNA"; exon_number "2";
CM025019.1	Genbank	exon	17756891	17756963	.	-	.	gene_id "G4P62_019280"; transcript_id "gnl|WGS:JAAVVJ|G4P62_T031903"; locus_tag "G4P62_019280"; orig_protein_id "gnl|WGS:JAAVVJ|G4P62_P031903"; orig_transcript_id "gnl|WGS:JAAVVJ|G4P62_T031903"; product "serine/threonine-protein kinase Sgk1-like"; transcript_biotype "mRNA"; exon_number "3";
CM025019.1	Genbank	exon	17756782	17756822	.	-	.	gene_id "G4P62_019280"; transcript_id "gnl|WGS:JAAVVJ|G4P62_T031903"; locus_tag "G4P62_019280"; orig_protein_id "gnl|WGS:JAAVVJ|G4P62_P031903"; orig_transcript_id "gnl|WGS:JAAVVJ|G4P62_T031903"; product "serine/threonine-protein kinase Sgk1-like"; transcript_biotype "mRNA"; exon_number "4";
CM025019.1	Genbank	exon	17756648	17756705	.	-	.	gene_id "G4P62_019280"; transcript_id "gnl|WGS:JAAVVJ|G4P62_T031903"; locus_tag "G4P62_019280"; orig_protein_id "gnl|WGS:JAAVVJ|G4P62_P031903"; orig_transcript_id "gnl|WGS:JAAVVJ|G4P62_T031903"; product "serine/threonine-protein kinase Sgk1-like"; transcript_biotype "mRNA"; exon_number "5";
CM025019.1	Genbank	exon	17753606	17753689	.	-	.	gene_id "G4P62_019280"; transcript_id "gnl|WGS:JAAVVJ|G4P62_T031903"; locus_tag "G4P62_019280"; orig_protein_id "gnl|WGS:JAAVVJ|G4P62_P031903"; orig_transcript_id "gnl|WGS:JAAVVJ|G4P62_T031903"; product "serine/threonine-protein kinase Sgk1-like"; transcript_biotype "mRNA"; exon_number "6";
CM025019.1	Genbank	exon	17753395	17753526	.	-	.	gene_id "G4P62_019280"; transcript_id "gnl|WGS:JAAVVJ|G4P62_T031903"; locus_tag "G4P62_019280"; orig_protein_id "gnl|WGS:JAAVVJ|G4P62_P031903"; orig_transcript_id "gnl|WGS:JAAVVJ|G4P62_T031903"; product "serine/threonine-protein kinase Sgk1-like"; transcript_biotype "mRNA"; exon_number "7";
CM025019.1	Genbank	exon	17753214	17753326	.	-	.	gene_id "G4P62_019280"; transcript_id "gnl|WGS:JAAVVJ|G4P62_T031903"; locus_tag "G4P62_019280"; orig_protein_id "gnl|WGS:JAAVVJ|G4P62_P031903"; orig_transcript_id "gnl|WGS:JAAVVJ|G4P62_T031903"; product "serine/threonine-protein kinase Sgk1-like"; transcript_biotype "mRNA"; exon_number "8";
CM025019.1	Genbank	exon	17753021	17753144	.	-	.	gene_id "G4P62_019280"; transcript_id "gnl|WGS:JAAVVJ|G4P62_T031903"; locus_tag "G4P62_019280"; orig_protein_id "gnl|WGS:JAAVVJ|G4P62_P031903"; orig_transcript_id "gnl|WGS:JAAVVJ|G4P62_T031903"; product "serine/threonine-protein kinase Sgk1-like"; transcript_biotype "mRNA"; exon_number "9";
CM025019.1	Genbank	exon	17752851	17752946	.	-	.	gene_id "G4P62_019280"; transcript_id "gnl|WGS:JAAVVJ|G4P62_T031903"; locus_tag "G4P62_019280"; orig_protein_id "gnl|WGS:JAAVVJ|G4P62_P031903"; orig_transcript_id "gnl|WGS:JAAVVJ|G4P62_T031903"; product "serine/threonine-protein kinase Sgk1-like"; transcript_biotype "mRNA"; exon_number "10";
CM025019.1	Genbank	exon	17752625	17752780	.	-	.	gene_id "G4P62_019280"; transcript_id "gnl|WGS:JAAVVJ|G4P62_T031903"; locus_tag "G4P62_019280"; orig_protein_id "gnl|WGS:JAAVVJ|G4P62_P031903"; orig_transcript_id "gnl|WGS:JAAVVJ|G4P62_T031903"; product "serine/threonine-protein kinase Sgk1-like"; transcript_biotype "mRNA"; exon_number "11";
CM025019.1	Genbank	exon	17752458	17752547	.	-	.	gene_id "G4P62_019280"; transcript_id "gnl|WGS:JAAVVJ|G4P62_T031903"; locus_tag "G4P62_019280"; orig_protein_id "gnl|WGS:JAAVVJ|G4P62_P031903"; orig_transcript_id "gnl|WGS:JAAVVJ|G4P62_T031903"; product "serine/threonine-protein kinase Sgk1-like"; transcript_biotype "mRNA"; exon_number "12";
CM025019.1	Genbank	exon	17750796	17751586	.	-	.	gene_id "G4P62_019280"; transcript_id "gnl|WGS:JAAVVJ|G4P62_T031903"; locus_tag "G4P62_019280"; orig_protein_id "gnl|WGS:JAAVVJ|G4P62_P031903"; orig_transcript_id "gnl|WGS:JAAVVJ|G4P62_T031903"; product "serine/threonine-protein kinase Sgk1-like"; transcript_biotype "mRNA"; exon_number "13";
CM025019.1	Genbank	CDS	17757585	17757654	.	-	0	gene_id "G4P62_019280"; transcript_id "gnl|WGS:JAAVVJ|G4P62_T031903"; gbkey "CDS"; locus_tag "G4P62_019280"; orig_transcript_id "gnl|WGS:JAAVVJ|G4P62_T031903"; product "serine/threonine-protein kinase Sgk1-like"; protein_id "KAF7211597.1"; exon_number "1";
CM025019.1	Genbank	CDS	17757285	17757360	.	-	2	gene_id "G4P62_019280"; transcript_id "gnl|WGS:JAAVVJ|G4P62_T031903"; gbkey "CDS"; locus_tag "G4P62_019280"; orig_transcript_id "gnl|WGS:JAAVVJ|G4P62_T031903"; product "serine/threonine-protein kinase Sgk1-like"; protein_id "KAF7211597.1"; exon_number "2";
CM025019.1	Genbank	CDS	17756891	17756963	.	-	1	gene_id "G4P62_019280"; transcript_id "gnl|WGS:JAAVVJ|G4P62_T031903"; gbkey "CDS"; locus_tag "G4P62_019280"; orig_transcript_id "gnl|WGS:JAAVVJ|G4P62_T031903"; product "serine/threonine-protein kinase Sgk1-like"; protein_id "KAF7211597.1"; exon_number "3";
CM025019.1	Genbank	CDS	17756782	17756822	.	-	0	gene_id "G4P62_019280"; transcript_id "gnl|WGS:JAAVVJ|G4P62_T031903"; gbkey "CDS"; locus_tag "G4P62_019280"; orig_transcript_id "gnl|WGS:JAAVVJ|G4P62_T031903"; product "serine/threonine-protein kinase Sgk1-like"; protein_id "KAF7211597.1"; exon_number "4";
CM025019.1	Genbank	CDS	17756648	17756705	.	-	1	gene_id "G4P62_019280"; transcript_id "gnl|WGS:JAAVVJ|G4P62_T031903"; gbkey "CDS"; locus_tag "G4P62_019280"; orig_transcript_id "gnl|WGS:JAAVVJ|G4P62_T031903"; product "serine/threonine-protein kinase Sgk1-like"; protein_id "KAF7211597.1"; exon_number "5";
CM025019.1	Genbank	CDS	17753606	17753689	.	-	0	gene_id "G4P62_019280"; transcript_id "gnl|WGS:JAAVVJ|G4P62_T031903"; gbkey "CDS"; locus_tag "G4P62_019280"; orig_transcript_id "gnl|WGS:JAAVVJ|G4P62_T031903"; product "serine/threonine-protein kinase Sgk1-like"; protein_id "KAF7211597.1"; exon_number "6";
CM025019.1	Genbank	CDS	17753395	17753526	.	-	0	gene_id "G4P62_019280"; transcript_id "gnl|WGS:JAAVVJ|G4P62_T031903"; gbkey "CDS"; locus_tag "G4P62_019280"; orig_transcript_id "gnl|WGS:JAAVVJ|G4P62_T031903"; product "serine/threonine-protein kinase Sgk1-like"; protein_id "KAF7211597.1"; exon_number "7";
CM025019.1	Genbank	CDS	17753214	17753326	.	-	0	gene_id "G4P62_019280"; transcript_id "gnl|WGS:JAAVVJ|G4P62_T031903"; gbkey "CDS"; locus_tag "G4P62_019280"; orig_transcript_id "gnl|WGS:JAAVVJ|G4P62_T031903"; product "serine/threonine-protein kinase Sgk1-like"; protein_id "KAF7211597.1"; exon_number "8";
CM025019.1	Genbank	CDS	17753021	17753144	.	-	1	gene_id "G4P62_019280"; transcript_id "gnl|WGS:JAAVVJ|G4P62_T031903"; gbkey "CDS"; locus_tag "G4P62_019280"; orig_transcript_id "gnl|WGS:JAAVVJ|G4P62_T031903"; product "serine/threonine-protein kinase Sgk1-like"; protein_id "KAF7211597.1"; exon_number "9";
CM025019.1	Genbank	CDS	17752851	17752946	.	-	0	gene_id "G4P62_019280"; transcript_id "gnl|WGS:JAAVVJ|G4P62_T031903"; gbkey "CDS"; locus_tag "G4P62_019280"; orig_transcript_id "gnl|WGS:JAAVVJ|G4P62_T031903"; product "serine/threonine-protein kinase Sgk1-like"; protein_id "KAF7211597.1"; exon_number "10";
CM025019.1	Genbank	CDS	17752625	17752780	.	-	0	gene_id "G4P62_019280"; transcript_id "gnl|WGS:JAAVVJ|G4P62_T031903"; gbkey "CDS"; locus_tag "G4P62_019280"; orig_transcript_id "gnl|WGS:JAAVVJ|G4P62_T031903"; product "serine/threonine-protein kinase Sgk1-like"; protein_id "KAF7211597.1"; exon_number "11";
CM025019.1	Genbank	CDS	17752458	17752547	.	-	0	gene_id "G4P62_019280"; transcript_id "gnl|WGS:JAAVVJ|G4P62_T031903"; gbkey "CDS"; locus_tag "G4P62_019280"; orig_transcript_id "gnl|WGS:JAAVVJ|G4P62_T031903"; product "serine/threonine-protein kinase Sgk1-like"; protein_id "KAF7211597.1"; exon_number "12";
CM025019.1	Genbank	CDS	17751425	17751586	.	-	0	gene_id "G4P62_019280"; transcript_id "gnl|WGS:JAAVVJ|G4P62_T031903"; gbkey "CDS"; locus_tag "G4P62_019280"; orig_transcript_id "gnl|WGS:JAAVVJ|G4P62_T031903"; product "serine/threonine-protein kinase Sgk1-like"; protein_id "KAF7211597.1"; exon_number "13";
CM025019.1	Genbank	start_codon	17757652	17757654	.	-	0	gene_id "G4P62_019280"; transcript_id "gnl|WGS:JAAVVJ|G4P62_T031903"; gbkey "CDS"; locus_tag "G4P62_019280"; orig_transcript_id "gnl|WGS:JAAVVJ|G4P62_T031903"; product "serine/threonine-protein kinase Sgk1-like"; protein_id "KAF7211597.1"; exon_number "1";
CM025019.1	Genbank	stop_codon	17751422	17751424	.	-	0	gene_id "G4P62_019280"; transcript_id "gnl|WGS:JAAVVJ|G4P62_T031903"; gbkey "CDS"; locus_tag "G4P62_019280"; orig_transcript_id "gnl|WGS:JAAVVJ|G4P62_T031903"; product "serine/threonine-protein kinase Sgk1-like"; protein_id "KAF7211597.1"; exon_number "13";
CM025019.1	Genbank	gene	17775999	17794755	.	-	.	gene_id "G4P62_020133"; transcript_id ""; description "ribonuclease ZC3H12A-like"; gbkey "Gene"; gene_biotype "protein_coding"; locus_tag "G4P62_020133"; note "LOC107374419";
CM025019.1	Genbank	transcript	17775999	17794755	.	-	.	gene_id "G4P62_020133"; transcript_id "gnl|WGS:JAAVVJ|G4P62_T032987"; gbkey "mRNA"; locus_tag "G4P62_020133"; note "transcript variant X4"; orig_protein_id "gnl|WGS:JAAVVJ|G4P62_P032987"; orig_transcript_id "gnl|WGS:JAAVVJ|G4P62_T032987"; product "ribonuclease ZC3H12A-like"; transcript_biotype "mRNA";
CM025019.1	Genbank	exon	17794658	17794755	.	-	.	gene_id "G4P62_020133"; transcript_id "gnl|WGS:JAAVVJ|G4P62_T032987"; locus_tag "G4P62_020133"; note "transcript variant X4"; orig_protein_id "gnl|WGS:JAAVVJ|G4P62_P032987"; orig_transcript_id "gnl|WGS:JAAVVJ|G4P62_T032987"; product "ribonuclease ZC3H12A-like"; transcript_biotype "mRNA"; exon_number "1";
CM025019.1	Genbank	exon	17793891	17794323	.	-	.	gene_id "G4P62_020133"; transcript_id "gnl|WGS:JAAVVJ|G4P62_T032987"; locus_tag "G4P62_020133"; note "transcript variant X4"; orig_protein_id "gnl|WGS:JAAVVJ|G4P62_P032987"; orig_transcript_id "gnl|WGS:JAAVVJ|G4P62_T032987"; product "ribonuclease ZC3H12A-like"; transcript_biotype "mRNA"; exon_number "2";
CM025019.1	Genbank	exon	17787444	17787583	.	-	.	gene_id "G4P62_020133"; transcript_id "gnl|WGS:JAAVVJ|G4P62_T032987"; locus_tag "G4P62_020133"; note "transcript variant X4"; orig_protein_id "gnl|WGS:JAAVVJ|G4P62_P032987"; orig_transcript_id "gnl|WGS:JAAVVJ|G4P62_T032987"; product "ribonuclease ZC3H12A-like"; transcript_biotype "mRNA"; exon_number "3";
CM025019.1	Genbank	exon	17786820	17787054	.	-	.	gene_id "G4P62_020133"; transcript_id "gnl|WGS:JAAVVJ|G4P62_T032987"; locus_tag "G4P62_020133"; note "transcript variant X4"; orig_protein_id "gnl|WGS:JAAVVJ|G4P62_P032987"; orig_transcript_id "gnl|WGS:JAAVVJ|G4P62_T032987"; product "ribonuclease ZC3H12A-like"; transcript_biotype "mRNA"; exon_number "4";
CM025019.1	Genbank	exon	17786649	17786749	.	-	.	gene_id "G4P62_020133"; transcript_id "gnl|WGS:JAAVVJ|G4P62_T032987"; locus_tag "G4P62_020133"; note "transcript variant X4"; orig_protein_id "gnl|WGS:JAAVVJ|G4P62_P032987"; orig_transcript_id "gnl|WGS:JAAVVJ|G4P62_T032987"; product "ribonuclease ZC3H12A-like"; transcript_biotype "mRNA"; exon_number "5";
CM025019.1	Genbank	exon	17775999	17778364	.	-	.	gene_id "G4P62_020133"; transcript_id "gnl|WGS:JAAVVJ|G4P62_T032987"; locus_tag "G4P62_020133"; note "transcript variant X4"; orig_protein_id "gnl|WGS:JAAVVJ|G4P62_P032987"; orig_transcript_id "gnl|WGS:JAAVVJ|G4P62_T032987"; product "ribonuclease ZC3H12A-like"; transcript_biotype "mRNA"; exon_number "6";
CM025019.1	Genbank	CDS	17793891	17794297	.	-	0	gene_id "G4P62_020133"; transcript_id "gnl|WGS:JAAVVJ|G4P62_T032987"; gbkey "CDS"; locus_tag "G4P62_020133"; orig_transcript_id "gnl|WGS:JAAVVJ|G4P62_T032987"; product "transcript variant X4"; protein_id "KAF7211617.1"; exon_number "2";
CM025019.1	Genbank	CDS	17787444	17787583	.	-	1	gene_id "G4P62_020133"; transcript_id "gnl|WGS:JAAVVJ|G4P62_T032987"; gbkey "CDS"; locus_tag "G4P62_020133"; orig_transcript_id "gnl|WGS:JAAVVJ|G4P62_T032987"; product "transcript variant X4"; protein_id "KAF7211617.1"; exon_number "3";
CM025019.1	Genbank	CDS	17786820	17787054	.	-	2	gene_id "G4P62_020133"; transcript_id "gnl|WGS:JAAVVJ|G4P62_T032987"; gbkey "CDS"; locus_tag "G4P62_020133"; orig_transcript_id "gnl|WGS:JAAVVJ|G4P62_T032987"; product "transcript variant X4"; protein_id "KAF7211617.1"; exon_number "4";
CM025019.1	Genbank	CDS	17786649	17786749	.	-	1	gene_id "G4P62_020133"; transcript_id "gnl|WGS:JAAVVJ|G4P62_T032987"; gbkey "CDS"; locus_tag "G4P62_020133"; orig_transcript_id "gnl|WGS:JAAVVJ|G4P62_T032987"; product "transcript variant X4"; protein_id "KAF7211617.1"; exon_number "5";
CM025019.1	Genbank	CDS	17777517	17778364	.	-	2	gene_id "G4P62_020133"; transcript_id "gnl|WGS:JAAVVJ|G4P62_T032987"; gbkey "CDS"; locus_tag "G4P62_020133"; orig_transcript_id "gnl|WGS:JAAVVJ|G4P62_T032987"; product "transcript variant X4"; protein_id "KAF7211617.1"; exon_number "6";
CM025019.1	Genbank	start_codon	17794295	17794297	.	-	0	gene_id "G4P62_020133"; transcript_id "gnl|WGS:JAAVVJ|G4P62_T032987"; gbkey "CDS"; locus_tag "G4P62_020133"; orig_transcript_id "gnl|WGS:JAAVVJ|G4P62_T032987"; product "transcript variant X4"; protein_id "KAF7211617.1"; exon_number "2";
CM025019.1	Genbank	stop_codon	17777514	17777516	.	-	0	gene_id "G4P62_020133"; transcript_id "gnl|WGS:JAAVVJ|G4P62_T032987"; gbkey "CDS"; locus_tag "G4P62_020133"; orig_transcript_id "gnl|WGS:JAAVVJ|G4P62_T032987"; product "transcript variant X4"; protein_id "KAF7211617.1"; exon_number "6";
CM025019.1	Genbank	transcript	17775999	17794737	.	-	.	gene_id "G4P62_020133"; transcript_id "gnl|WGS:JAAVVJ|G4P62_T032991"; gbkey "mRNA"; locus_tag "G4P62_020133"; note "transcript variant X5"; orig_protein_id "gnl|WGS:JAAVVJ|G4P62_P032991"; orig_transcript_id "gnl|WGS:JAAVVJ|G4P62_T032991"; product "ribonuclease ZC3H12A-like"; transcript_biotype "mRNA";
CM025019.1	Genbank	exon	17794608	17794737	.	-	.	gene_id "G4P62_020133"; transcript_id "gnl|WGS:JAAVVJ|G4P62_T032991"; locus_tag "G4P62_020133"; note "transcript variant X5"; orig_protein_id "gnl|WGS:JAAVVJ|G4P62_P032991"; orig_transcript_id "gnl|WGS:JAAVVJ|G4P62_T032991"; product "ribonuclease ZC3H12A-like"; transcript_biotype "mRNA"; exon_number "1";
CM025019.1	Genbank	exon	17793891	17794323	.	-	.	gene_id "G4P62_020133"; transcript_id "gnl|WGS:JAAVVJ|G4P62_T032991"; locus_tag "G4P62_020133"; note "transcript variant X5"; orig_protein_id "gnl|WGS:JAAVVJ|G4P62_P032991"; orig_transcript_id "gnl|WGS:JAAVVJ|G4P62_T032991"; product "ribonuclease ZC3H12A-like"; transcript_biotype "mRNA"; exon_number "2";
CM025019.1	Genbank	exon	17787444	17787583	.	-	.	gene_id "G4P62_020133"; transcript_id "gnl|WGS:JAAVVJ|G4P62_T032991"; locus_tag "G4P62_020133"; note "transcript variant X5"; orig_protein_id "gnl|WGS:JAAVVJ|G4P62_P032991"; orig_transcript_id "gnl|WGS:JAAVVJ|G4P62_T032991"; product "ribonuclease ZC3H12A-like"; transcript_biotype "mRNA"; exon_number "3";
CM025019.1	Genbank	exon	17786820	17787054	.	-	.	gene_id "G4P62_020133"; transcript_id "gnl|WGS:JAAVVJ|G4P62_T032991"; locus_tag "G4P62_020133"; note "transcript variant X5"; orig_protein_id "gnl|WGS:JAAVVJ|G4P62_P032991"; orig_transcript_id "gnl|WGS:JAAVVJ|G4P62_T032991"; product "ribonuclease ZC3H12A-like"; transcript_biotype "mRNA"; exon_number "4";
CM025019.1	Genbank	exon	17786649	17786749	.	-	.	gene_id "G4P62_020133"; transcript_id "gnl|WGS:JAAVVJ|G4P62_T032991"; locus_tag "G4P62_020133"; note "transcript variant X5"; orig_protein_id "gnl|WGS:JAAVVJ|G4P62_P032991"; orig_transcript_id "gnl|WGS:JAAVVJ|G4P62_T032991"; product "ribonuclease ZC3H12A-like"; transcript_biotype "mRNA"; exon_number "5";
CM025019.1	Genbank	exon	17775999	17778364	.	-	.	gene_id "G4P62_020133"; transcript_id "gnl|WGS:JAAVVJ|G4P62_T032991"; locus_tag "G4P62_020133"; note "transcript variant X5"; orig_protein_id "gnl|WGS:JAAVVJ|G4P62_P032991"; orig_transcript_id "gnl|WGS:JAAVVJ|G4P62_T032991"; product "ribonuclease ZC3H12A-like"; transcript_biotype "mRNA"; exon_number "6";
CM025019.1	Genbank	CDS	17793891	17794297	.	-	0	gene_id "G4P62_020133"; transcript_id "gnl|WGS:JAAVVJ|G4P62_T032991"; gbkey "CDS"; locus_tag "G4P62_020133"; orig_transcript_id "gnl|WGS:JAAVVJ|G4P62_T032991"; product "transcript variant X5"; protein_id "KAF7211621.1"; exon_number "2";
CM025019.1	Genbank	CDS	17787444	17787583	.	-	1	gene_id "G4P62_020133"; transcript_id "gnl|WGS:JAAVVJ|G4P62_T032991"; gbkey "CDS"; locus_tag "G4P62_020133"; orig_transcript_id "gnl|WGS:JAAVVJ|G4P62_T032991"; product "transcript variant X5"; protein_id "KAF7211621.1"; exon_number "3";
CM025019.1	Genbank	CDS	17786820	17787054	.	-	2	gene_id "G4P62_020133"; transcript_id "gnl|WGS:JAAVVJ|G4P62_T032991"; gbkey "CDS"; locus_tag "G4P62_020133"; orig_transcript_id "gnl|WGS:JAAVVJ|G4P62_T032991"; product "transcript variant X5"; protein_id "KAF7211621.1"; exon_number "4";
CM025019.1	Genbank	CDS	17786649	17786749	.	-	1	gene_id "G4P62_020133"; transcript_id "gnl|WGS:JAAVVJ|G4P62_T032991"; gbkey "CDS"; locus_tag "G4P62_020133"; orig_transcript_id "gnl|WGS:JAAVVJ|G4P62_T032991"; product "transcript variant X5"; protein_id "KAF7211621.1"; exon_number "5";
CM025019.1	Genbank	CDS	17777517	17778364	.	-	2	gene_id "G4P62_020133"; transcript_id "gnl|WGS:JAAVVJ|G4P62_T032991"; gbkey "CDS"; locus_tag "G4P62_020133"; orig_transcript_id "gnl|WGS:JAAVVJ|G4P62_T032991"; product "transcript variant X5"; protein_id "KAF7211621.1"; exon_number "6";
CM025019.1	Genbank	start_codon	17794295	17794297	.	-	0	gene_id "G4P62_020133"; transcript_id "gnl|WGS:JAAVVJ|G4P62_T032991"; gbkey "CDS"; locus_tag "G4P62_020133"; orig_transcript_id "gnl|WGS:JAAVVJ|G4P62_T032991"; product "transcript variant X5"; protein_id "KAF7211621.1"; exon_number "2";
CM025019.1	Genbank	stop_codon	17777514	17777516	.	-	0	gene_id "G4P62_020133"; transcript_id "gnl|WGS:JAAVVJ|G4P62_T032991"; gbkey "CDS"; locus_tag "G4P62_020133"; orig_transcript_id "gnl|WGS:JAAVVJ|G4P62_T032991"; product "transcript variant X5"; protein_id "KAF7211621.1"; exon_number "6";
CM025019.1	Genbank	transcript	17775999	17794737	.	-	.	gene_id "G4P62_020133"; transcript_id "gnl|WGS:JAAVVJ|G4P62_T032990"; gbkey "mRNA"; locus_tag "G4P62_020133"; note "transcript variant X3"; orig_protein_id "gnl|WGS:JAAVVJ|G4P62_P032990"; orig_transcript_id "gnl|WGS:JAAVVJ|G4P62_T032990"; product "ribonuclease ZC3H12A-like"; transcript_biotype "mRNA";
CM025019.1	Genbank	exon	17794608	17794737	.	-	.	gene_id "G4P62_020133"; transcript_id "gnl|WGS:JAAVVJ|G4P62_T032990"; locus_tag "G4P62_020133"; note "transcript variant X3"; orig_protein_id "gnl|WGS:JAAVVJ|G4P62_P032990"; orig_transcript_id "gnl|WGS:JAAVVJ|G4P62_T032990"; product "ribonuclease ZC3H12A-like"; transcript_biotype "mRNA"; exon_number "1";
CM025019.1	Genbank	exon	17794410	17794455	.	-	.	gene_id "G4P62_020133"; transcript_id "gnl|WGS:JAAVVJ|G4P62_T032990"; locus_tag "G4P62_020133"; note "transcript variant X3"; orig_protein_id "gnl|WGS:JAAVVJ|G4P62_P032990"; orig_transcript_id "gnl|WGS:JAAVVJ|G4P62_T032990"; product "ribonuclease ZC3H12A-like"; transcript_biotype "mRNA"; exon_number "2";
CM025019.1	Genbank	exon	17793891	17794323	.	-	.	gene_id "G4P62_020133"; transcript_id "gnl|WGS:JAAVVJ|G4P62_T032990"; locus_tag "G4P62_020133"; note "transcript variant X3"; orig_protein_id "gnl|WGS:JAAVVJ|G4P62_P032990"; orig_transcript_id "gnl|WGS:JAAVVJ|G4P62_T032990"; product "ribonuclease ZC3H12A-like"; transcript_biotype "mRNA"; exon_number "3";
CM025019.1	Genbank	exon	17787444	17787583	.	-	.	gene_id "G4P62_020133"; transcript_id "gnl|WGS:JAAVVJ|G4P62_T032990"; locus_tag "G4P62_020133"; note "transcript variant X3"; orig_protein_id "gnl|WGS:JAAVVJ|G4P62_P032990"; orig_transcript_id "gnl|WGS:JAAVVJ|G4P62_T032990"; product "ribonuclease ZC3H12A-like"; transcript_biotype "mRNA"; exon_number "4";
CM025019.1	Genbank	exon	17786820	17787054	.	-	.	gene_id "G4P62_020133"; transcript_id "gnl|WGS:JAAVVJ|G4P62_T032990"; locus_tag "G4P62_020133"; note "transcript variant X3"; orig_protein_id "gnl|WGS:JAAVVJ|G4P62_P032990"; orig_transcript_id "gnl|WGS:JAAVVJ|G4P62_T032990"; product "ribonuclease ZC3H12A-like"; transcript_biotype "mRNA"; exon_number "5";
CM025019.1	Genbank	exon	17786649	17786749	.	-	.	gene_id "G4P62_020133"; transcript_id "gnl|WGS:JAAVVJ|G4P62_T032990"; locus_tag "G4P62_020133"; note "transcript variant X3"; orig_protein_id "gnl|WGS:JAAVVJ|G4P62_P032990"; orig_transcript_id "gnl|WGS:JAAVVJ|G4P62_T032990"; product "ribonuclease ZC3H12A-like"; transcript_biotype "mRNA"; exon_number "6";
CM025019.1	Genbank	exon	17775999	17778364	.	-	.	gene_id "G4P62_020133"; transcript_id "gnl|WGS:JAAVVJ|G4P62_T032990"; locus_tag "G4P62_020133"; note "transcript variant X3"; orig_protein_id "gnl|WGS:JAAVVJ|G4P62_P032990"; orig_transcript_id "gnl|WGS:JAAVVJ|G4P62_T032990"; product "ribonuclease ZC3H12A-like"; transcript_biotype "mRNA"; exon_number "7";
CM025019.1	Genbank	CDS	17793891	17794297	.	-	0	gene_id "G4P62_020133"; transcript_id "gnl|WGS:JAAVVJ|G4P62_T032990"; gbkey "CDS"; locus_tag "G4P62_020133"; orig_transcript_id "gnl|WGS:JAAVVJ|G4P62_T032990"; product "transcript variant X3"; protein_id "KAF7211620.1"; exon_number "3";
CM025019.1	Genbank	CDS	17787444	17787583	.	-	1	gene_id "G4P62_020133"; transcript_id "gnl|WGS:JAAVVJ|G4P62_T032990"; gbkey "CDS"; locus_tag "G4P62_020133"; orig_transcript_id "gnl|WGS:JAAVVJ|G4P62_T032990"; product "transcript variant X3"; protein_id "KAF7211620.1"; exon_number "4";
CM025019.1	Genbank	CDS	17786820	17787054	.	-	2	gene_id "G4P62_020133"; transcript_id "gnl|WGS:JAAVVJ|G4P62_T032990"; gbkey "CDS"; locus_tag "G4P62_020133"; orig_transcript_id "gnl|WGS:JAAVVJ|G4P62_T032990"; product "transcript variant X3"; protein_id "KAF7211620.1"; exon_number "5";
CM025019.1	Genbank	CDS	17786649	17786749	.	-	1	gene_id "G4P62_020133"; transcript_id "gnl|WGS:JAAVVJ|G4P62_T032990"; gbkey "CDS"; locus_tag "G4P62_020133"; orig_transcript_id "gnl|WGS:JAAVVJ|G4P62_T032990"; product "transcript variant X3"; protein_id "KAF7211620.1"; exon_number "6";
CM025019.1	Genbank	CDS	17777517	17778364	.	-	2	gene_id "G4P62_020133"; transcript_id "gnl|WGS:JAAVVJ|G4P62_T032990"; gbkey "CDS"; locus_tag "G4P62_020133"; orig_transcript_id "gnl|WGS:JAAVVJ|G4P62_T032990"; product "transcript variant X3"; protein_id "KAF7211620.1"; exon_number "7";
CM025019.1	Genbank	start_codon	17794295	17794297	.	-	0	gene_id "G4P62_020133"; transcript_id "gnl|WGS:JAAVVJ|G4P62_T032990"; gbkey "CDS"; locus_tag "G4P62_020133"; orig_transcript_id "gnl|WGS:JAAVVJ|G4P62_T032990"; product "transcript variant X3"; protein_id "KAF7211620.1"; exon_number "3";
CM025019.1	Genbank	stop_codon	17777514	17777516	.	-	0	gene_id "G4P62_020133"; transcript_id "gnl|WGS:JAAVVJ|G4P62_T032990"; gbkey "CDS"; locus_tag "G4P62_020133"; orig_transcript_id "gnl|WGS:JAAVVJ|G4P62_T032990"; product "transcript variant X3"; protein_id "KAF7211620.1"; exon_number "7";
CM025019.1	Genbank	transcript	17775999	17794737	.	-	.	gene_id "G4P62_020133"; transcript_id "gnl|WGS:JAAVVJ|G4P62_T032989"; gbkey "mRNA"; locus_tag "G4P62_020133"; note "transcript variant X2"; orig_protein_id "gnl|WGS:JAAVVJ|G4P62_P032989"; orig_transcript_id "gnl|WGS:JAAVVJ|G4P62_T032989"; product "ribonuclease ZC3H12A-like"; transcript_biotype "mRNA";
CM025019.1	Genbank	exon	17794608	17794737	.	-	.	gene_id "G4P62_020133"; transcript_id "gnl|WGS:JAAVVJ|G4P62_T032989"; locus_tag "G4P62_020133"; note "transcript variant X2"; orig_protein_id "gnl|WGS:JAAVVJ|G4P62_P032989"; orig_transcript_id "gnl|WGS:JAAVVJ|G4P62_T032989"; product "ribonuclease ZC3H12A-like"; transcript_biotype "mRNA"; exon_number "1";
CM025019.1	Genbank	exon	17793891	17794455	.	-	.	gene_id "G4P62_020133"; transcript_id "gnl|WGS:JAAVVJ|G4P62_T032989"; locus_tag "G4P62_020133"; note "transcript variant X2"; orig_protein_id "gnl|WGS:JAAVVJ|G4P62_P032989"; orig_transcript_id "gnl|WGS:JAAVVJ|G4P62_T032989"; product "ribonuclease ZC3H12A-like"; transcript_biotype "mRNA"; exon_number "2";
CM025019.1	Genbank	exon	17787444	17787583	.	-	.	gene_id "G4P62_020133"; transcript_id "gnl|WGS:JAAVVJ|G4P62_T032989"; locus_tag "G4P62_020133"; note "transcript variant X2"; orig_protein_id "gnl|WGS:JAAVVJ|G4P62_P032989"; orig_transcript_id "gnl|WGS:JAAVVJ|G4P62_T032989"; product "ribonuclease ZC3H12A-like"; transcript_biotype "mRNA"; exon_number "3";
CM025019.1	Genbank	exon	17786820	17787054	.	-	.	gene_id "G4P62_020133"; transcript_id "gnl|WGS:JAAVVJ|G4P62_T032989"; locus_tag "G4P62_020133"; note "transcript variant X2"; orig_protein_id "gnl|WGS:JAAVVJ|G4P62_P032989"; orig_transcript_id "gnl|WGS:JAAVVJ|G4P62_T032989"; product "ribonuclease ZC3H12A-like"; transcript_biotype "mRNA"; exon_number "4";
CM025019.1	Genbank	exon	17786649	17786749	.	-	.	gene_id "G4P62_020133"; transcript_id "gnl|WGS:JAAVVJ|G4P62_T032989"; locus_tag "G4P62_020133"; note "transcript variant X2"; orig_protein_id "gnl|WGS:JAAVVJ|G4P62_P032989"; orig_transcript_id "gnl|WGS:JAAVVJ|G4P62_T032989"; product "ribonuclease ZC3H12A-like"; transcript_biotype "mRNA"; exon_number "5";
CM025019.1	Genbank	exon	17775999	17778364	.	-	.	gene_id "G4P62_020133"; transcript_id "gnl|WGS:JAAVVJ|G4P62_T032989"; locus_tag "G4P62_020133"; note "transcript variant X2"; orig_protein_id "gnl|WGS:JAAVVJ|G4P62_P032989"; orig_transcript_id "gnl|WGS:JAAVVJ|G4P62_T032989"; product "ribonuclease ZC3H12A-like"; transcript_biotype "mRNA"; exon_number "6";
CM025019.1	Genbank	CDS	17793891	17794297	.	-	0	gene_id "G4P62_020133"; transcript_id "gnl|WGS:JAAVVJ|G4P62_T032989"; gbkey "CDS"; locus_tag "G4P62_020133"; orig_transcript_id "gnl|WGS:JAAVVJ|G4P62_T032989"; product "transcript variant X2"; protein_id "KAF7211619.1"; exon_number "2";
CM025019.1	Genbank	CDS	17787444	17787583	.	-	1	gene_id "G4P62_020133"; transcript_id "gnl|WGS:JAAVVJ|G4P62_T032989"; gbkey "CDS"; locus_tag "G4P62_020133"; orig_transcript_id "gnl|WGS:JAAVVJ|G4P62_T032989"; product "transcript variant X2"; protein_id "KAF7211619.1"; exon_number "3";
CM025019.1	Genbank	CDS	17786820	17787054	.	-	2	gene_id "G4P62_020133"; transcript_id "gnl|WGS:JAAVVJ|G4P62_T032989"; gbkey "CDS"; locus_tag "G4P62_020133"; orig_transcript_id "gnl|WGS:JAAVVJ|G4P62_T032989"; product "transcript variant X2"; protein_id "KAF7211619.1"; exon_number "4";
CM025019.1	Genbank	CDS	17786649	17786749	.	-	1	gene_id "G4P62_020133"; transcript_id "gnl|WGS:JAAVVJ|G4P62_T032989"; gbkey "CDS"; locus_tag "G4P62_020133"; orig_transcript_id "gnl|WGS:JAAVVJ|G4P62_T032989"; product "transcript variant X2"; protein_id "KAF7211619.1"; exon_number "5";
CM025019.1	Genbank	CDS	17777517	17778364	.	-	2	gene_id "G4P62_020133"; transcript_id "gnl|WGS:JAAVVJ|G4P62_T032989"; gbkey "CDS"; locus_tag "G4P62_020133"; orig_transcript_id "gnl|WGS:JAAVVJ|G4P62_T032989"; product "transcript variant X2"; protein_id "KAF7211619.1"; exon_number "6";
CM025019.1	Genbank	start_codon	17794295	17794297	.	-	0	gene_id "G4P62_020133"; transcript_id "gnl|WGS:JAAVVJ|G4P62_T032989"; gbkey "CDS"; locus_tag "G4P62_020133"; orig_transcript_id "gnl|WGS:JAAVVJ|G4P62_T032989"; product "transcript variant X2"; protein_id "KAF7211619.1"; exon_number "2";
CM025019.1	Genbank	stop_codon	17777514	17777516	.	-	0	gene_id "G4P62_020133"; transcript_id "gnl|WGS:JAAVVJ|G4P62_T032989"; gbkey "CDS"; locus_tag "G4P62_020133"; orig_transcript_id "gnl|WGS:JAAVVJ|G4P62_T032989"; product "transcript variant X2"; protein_id "KAF7211619.1"; exon_number "6";
CM025019.1	Genbank	transcript	17775999	17794737	.	-	.	gene_id "G4P62_020133"; transcript_id "gnl|WGS:JAAVVJ|G4P62_T032988"; gbkey "mRNA"; locus_tag "G4P62_020133"; note "transcript variant X1"; orig_protein_id "gnl|WGS:JAAVVJ|G4P62_P032988"; orig_transcript_id "gnl|WGS:JAAVVJ|G4P62_T032988"; product "ribonuclease ZC3H12A-like"; transcript_biotype "mRNA";
CM025019.1	Genbank	exon	17794410	17794737	.	-	.	gene_id "G4P62_020133"; transcript_id "gnl|WGS:JAAVVJ|G4P62_T032988"; locus_tag "G4P62_020133"; note "transcript variant X1"; orig_protein_id "gnl|WGS:JAAVVJ|G4P62_P032988"; orig_transcript_id "gnl|WGS:JAAVVJ|G4P62_T032988"; product "ribonuclease ZC3H12A-like"; transcript_biotype "mRNA"; exon_number "1";
CM025019.1	Genbank	exon	17793891	17794323	.	-	.	gene_id "G4P62_020133"; transcript_id "gnl|WGS:JAAVVJ|G4P62_T032988"; locus_tag "G4P62_020133"; note "transcript variant X1"; orig_protein_id "gnl|WGS:JAAVVJ|G4P62_P032988"; orig_transcript_id "gnl|WGS:JAAVVJ|G4P62_T032988"; product "ribonuclease ZC3H12A-like"; transcript_biotype "mRNA"; exon_number "2";
CM025019.1	Genbank	exon	17787444	17787583	.	-	.	gene_id "G4P62_020133"; transcript_id "gnl|WGS:JAAVVJ|G4P62_T032988"; locus_tag "G4P62_020133"; note "transcript variant X1"; orig_protein_id "gnl|WGS:JAAVVJ|G4P62_P032988"; orig_transcript_id "gnl|WGS:JAAVVJ|G4P62_T032988"; product "ribonuclease ZC3H12A-like"; transcript_biotype "mRNA"; exon_number "3";
CM025019.1	Genbank	exon	17786820	17787054	.	-	.	gene_id "G4P62_020133"; transcript_id "gnl|WGS:JAAVVJ|G4P62_T032988"; locus_tag "G4P62_020133"; note "transcript variant X1"; orig_protein_id "gnl|WGS:JAAVVJ|G4P62_P032988"; orig_transcript_id "gnl|WGS:JAAVVJ|G4P62_T032988"; product "ribonuclease ZC3H12A-like"; transcript_biotype "mRNA"; exon_number "4";
CM025019.1	Genbank	exon	17786649	17786749	.	-	.	gene_id "G4P62_020133"; transcript_id "gnl|WGS:JAAVVJ|G4P62_T032988"; locus_tag "G4P62_020133"; note "transcript variant X1"; orig_protein_id "gnl|WGS:JAAVVJ|G4P62_P032988"; orig_transcript_id "gnl|WGS:JAAVVJ|G4P62_T032988"; product "ribonuclease ZC3H12A-like"; transcript_biotype "mRNA"; exon_number "5";
CM025019.1	Genbank	exon	17775999	17778364	.	-	.	gene_id "G4P62_020133"; transcript_id "gnl|WGS:JAAVVJ|G4P62_T032988"; locus_tag "G4P62_020133"; note "transcript variant X1"; orig_protein_id "gnl|WGS:JAAVVJ|G4P62_P032988"; orig_transcript_id "gnl|WGS:JAAVVJ|G4P62_T032988"; product "ribonuclease ZC3H12A-like"; transcript_biotype "mRNA"; exon_number "6";
CM025019.1	Genbank	CDS	17793891	17794297	.	-	0	gene_id "G4P62_020133"; transcript_id "gnl|WGS:JAAVVJ|G4P62_T032988"; gbkey "CDS"; locus_tag "G4P62_020133"; orig_transcript_id "gnl|WGS:JAAVVJ|G4P62_T032988"; product "transcript variant X1"; protein_id "KAF7211618.1"; exon_number "2";
CM025019.1	Genbank	CDS	17787444	17787583	.	-	1	gene_id "G4P62_020133"; transcript_id "gnl|WGS:JAAVVJ|G4P62_T032988"; gbkey "CDS"; locus_tag "G4P62_020133"; orig_transcript_id "gnl|WGS:JAAVVJ|G4P62_T032988"; product "transcript variant X1"; protein_id "KAF7211618.1"; exon_number "3";
CM025019.1	Genbank	CDS	17786820	17787054	.	-	2	gene_id "G4P62_020133"; transcript_id "gnl|WGS:JAAVVJ|G4P62_T032988"; gbkey "CDS"; locus_tag "G4P62_020133"; orig_transcript_id "gnl|WGS:JAAVVJ|G4P62_T032988"; product "transcript variant X1"; protein_id "KAF7211618.1"; exon_number "4";
CM025019.1	Genbank	CDS	17786649	17786749	.	-	1	gene_id "G4P62_020133"; transcript_id "gnl|WGS:JAAVVJ|G4P62_T032988"; gbkey "CDS"; locus_tag "G4P62_020133"; orig_transcript_id "gnl|WGS:JAAVVJ|G4P62_T032988"; product "transcript variant X1"; protein_id "KAF7211618.1"; exon_number "5";
CM025019.1	Genbank	CDS	17777517	17778364	.	-	2	gene_id "G4P62_020133"; transcript_id "gnl|WGS:JAAVVJ|G4P62_T032988"; gbkey "CDS"; locus_tag "G4P62_020133"; orig_transcript_id "gnl|WGS:JAAVVJ|G4P62_T032988"; product "transcript variant X1"; protein_id "KAF7211618.1"; exon_number "6";
CM025019.1	Genbank	start_codon	17794295	17794297	.	-	0	gene_id "G4P62_020133"; transcript_id "gnl|WGS:JAAVVJ|G4P62_T032988"; gbkey "CDS"; locus_tag "G4P62_020133"; orig_transcript_id "gnl|WGS:JAAVVJ|G4P62_T032988"; product "transcript variant X1"; protein_id "KAF7211618.1"; exon_number "2";
CM025019.1	Genbank	stop_codon	17777514	17777516	.	-	0	gene_id "G4P62_020133"; transcript_id "gnl|WGS:JAAVVJ|G4P62_T032988"; gbkey "CDS"; locus_tag "G4P62_020133"; orig_transcript_id "gnl|WGS:JAAVVJ|G4P62_T032988"; product "transcript variant X1"; protein_id "KAF7211618.1"; exon_number "6";
CM025019.1	Genbank	gene	17804412	17806838	.	+	.	gene_id "G4P62_020132"; transcript_id ""; description "small integral membrane protein 13 isoform X2"; gbkey "Gene"; gene "smim13"; gene_biotype "protein_coding"; locus_tag "G4P62_020132";
CM025019.1	Genbank	transcript	17804412	17806838	.	+	.	gene_id "G4P62_020132"; transcript_id "gnl|WGS:JAAVVJ|G4P62_T032985"; gbkey "mRNA"; gene "smim13"; locus_tag "G4P62_020132"; note "transcript variant X2"; orig_protein_id "gnl|WGS:JAAVVJ|G4P62_P032985"; orig_transcript_id "gnl|WGS:JAAVVJ|G4P62_T032985"; product "small integral membrane protein 13"; transcript_biotype "mRNA";
CM025019.1	Genbank	exon	17804412	17804867	.	+	.	gene_id "G4P62_020132"; transcript_id "gnl|WGS:JAAVVJ|G4P62_T032985"; gene "smim13"; locus_tag "G4P62_020132"; note "transcript variant X2"; orig_protein_id "gnl|WGS:JAAVVJ|G4P62_P032985"; orig_transcript_id "gnl|WGS:JAAVVJ|G4P62_T032985"; product "small integral membrane protein 13"; transcript_biotype "mRNA"; exon_number "1";
CM025019.1	Genbank	exon	17806366	17806838	.	+	.	gene_id "G4P62_020132"; transcript_id "gnl|WGS:JAAVVJ|G4P62_T032985"; gene "smim13"; locus_tag "G4P62_020132"; note "transcript variant X2"; orig_protein_id "gnl|WGS:JAAVVJ|G4P62_P032985"; orig_transcript_id "gnl|WGS:JAAVVJ|G4P62_T032985"; product "small integral membrane protein 13"; transcript_biotype "mRNA"; exon_number "2";
CM025019.1	Genbank	CDS	17804792	17804867	.	+	0	gene_id "G4P62_020132"; transcript_id "gnl|WGS:JAAVVJ|G4P62_T032985"; gbkey "CDS"; gene "smim13"; locus_tag "G4P62_020132"; orig_transcript_id "gnl|WGS:JAAVVJ|G4P62_T032985"; product "transcript variant X2"; protein_id "KAF7211615.1"; exon_number "1";
CM025019.1	Genbank	CDS	17806366	17806541	.	+	2	gene_id "G4P62_020132"; transcript_id "gnl|WGS:JAAVVJ|G4P62_T032985"; gbkey "CDS"; gene "smim13"; locus_tag "G4P62_020132"; orig_transcript_id "gnl|WGS:JAAVVJ|G4P62_T032985"; product "transcript variant X2"; protein_id "KAF7211615.1"; exon_number "2";
CM025019.1	Genbank	start_codon	17804792	17804794	.	+	0	gene_id "G4P62_020132"; transcript_id "gnl|WGS:JAAVVJ|G4P62_T032985"; gbkey "CDS"; gene "smim13"; locus_tag "G4P62_020132"; orig_transcript_id "gnl|WGS:JAAVVJ|G4P62_T032985"; product "transcript variant X2"; protein_id "KAF7211615.1"; exon_number "1";
CM025019.1	Genbank	stop_codon	17806542	17806544	.	+	0	gene_id "G4P62_020132"; transcript_id "gnl|WGS:JAAVVJ|G4P62_T032985"; gbkey "CDS"; gene "smim13"; locus_tag "G4P62_020132"; orig_transcript_id "gnl|WGS:JAAVVJ|G4P62_T032985"; product "transcript variant X2"; protein_id "KAF7211615.1"; exon_number "2";
CM025019.1	Genbank	transcript	17804415	17806838	.	+	.	gene_id "G4P62_020132"; transcript_id "gnl|WGS:JAAVVJ|G4P62_T032986"; gbkey "mRNA"; gene "smim13"; locus_tag "G4P62_020132"; note "transcript variant X1"; orig_protein_id "gnl|WGS:JAAVVJ|G4P62_P032986"; orig_transcript_id "gnl|WGS:JAAVVJ|G4P62_T032986"; product "small integral membrane protein 13"; transcript_biotype "mRNA";
CM025019.1	Genbank	exon	17804415	17804867	.	+	.	gene_id "G4P62_020132"; transcript_id "gnl|WGS:JAAVVJ|G4P62_T032986"; gene "smim13"; locus_tag "G4P62_020132"; note "transcript variant X1"; orig_protein_id "gnl|WGS:JAAVVJ|G4P62_P032986"; orig_transcript_id "gnl|WGS:JAAVVJ|G4P62_T032986"; product "small integral membrane protein 13"; transcript_biotype "mRNA"; exon_number "1";
CM025019.1	Genbank	exon	17806366	17806838	.	+	.	gene_id "G4P62_020132"; transcript_id "gnl|WGS:JAAVVJ|G4P62_T032986"; gene "smim13"; locus_tag "G4P62_020132"; note "transcript variant X1"; orig_protein_id "gnl|WGS:JAAVVJ|G4P62_P032986"; orig_transcript_id "gnl|WGS:JAAVVJ|G4P62_T032986"; product "small integral membrane protein 13"; transcript_biotype "mRNA"; exon_number "2";
CM025019.1	Genbank	CDS	17804792	17804867	.	+	0	gene_id "G4P62_020132"; transcript_id "gnl|WGS:JAAVVJ|G4P62_T032986"; gbkey "CDS"; gene "smim13"; locus_tag "G4P62_020132"; orig_transcript_id "gnl|WGS:JAAVVJ|G4P62_T032986"; product "transcript variant X1"; protein_id "KAF7211616.1"; exon_number "1";
CM025019.1	Genbank	CDS	17806366	17806541	.	+	2	gene_id "G4P62_020132"; transcript_id "gnl|WGS:JAAVVJ|G4P62_T032986"; gbkey "CDS"; gene "smim13"; locus_tag "G4P62_020132"; orig_transcript_id "gnl|WGS:JAAVVJ|G4P62_T032986"; product "transcript variant X1"; protein_id "KAF7211616.1"; exon_number "2";
CM025019.1	Genbank	start_codon	17804792	17804794	.	+	0	gene_id "G4P62_020132"; transcript_id "gnl|WGS:JAAVVJ|G4P62_T032986"; gbkey "CDS"; gene "smim13"; locus_tag "G4P62_020132"; orig_transcript_id "gnl|WGS:JAAVVJ|G4P62_T032986"; product "transcript variant X1"; protein_id "KAF7211616.1"; exon_number "1";
CM025019.1	Genbank	stop_codon	17806542	17806544	.	+	0	gene_id "G4P62_020132"; transcript_id "gnl|WGS:JAAVVJ|G4P62_T032986"; gbkey "CDS"; gene "smim13"; locus_tag "G4P62_020132"; orig_transcript_id "gnl|WGS:JAAVVJ|G4P62_T032986"; product "transcript variant X1"; protein_id "KAF7211616.1"; exon_number "2";
CM025019.1	Genbank	gene	17812379	17813571	.	-	.	gene_id "G4P62_020131"; transcript_id ""; description "thyroid hormone receptor-associated protein"; gbkey "Gene"; gene_biotype "protein_coding"; locus_tag "G4P62_020131"; note "LOC107374422";
CM025019.1	Genbank	transcript	17812379	17813571	.	-	.	gene_id "G4P62_020131"; transcript_id "gnl|WGS:JAAVVJ|G4P62_T032984"; gbkey "mRNA"; locus_tag "G4P62_020131"; orig_protein_id "gnl|WGS:JAAVVJ|G4P62_P032984"; orig_transcript_id "gnl|WGS:JAAVVJ|G4P62_T032984"; product "thyroid hormone receptor-associated protein 3-like"; transcript_biotype "mRNA";
CM025019.1	Genbank	exon	17813217	17813571	.	-	.	gene_id "G4P62_020131"; transcript_id "gnl|WGS:JAAVVJ|G4P62_T032984"; locus_tag "G4P62_020131"; orig_protein_id "gnl|WGS:JAAVVJ|G4P62_P032984"; orig_transcript_id "gnl|WGS:JAAVVJ|G4P62_T032984"; product "thyroid hormone receptor-associated protein 3-like"; transcript_biotype "mRNA"; exon_number "1";
CM025019.1	Genbank	exon	17812919	17813065	.	-	.	gene_id "G4P62_020131"; transcript_id "gnl|WGS:JAAVVJ|G4P62_T032984"; locus_tag "G4P62_020131"; orig_protein_id "gnl|WGS:JAAVVJ|G4P62_P032984"; orig_transcript_id "gnl|WGS:JAAVVJ|G4P62_T032984"; product "thyroid hormone receptor-associated protein 3-like"; transcript_biotype "mRNA"; exon_number "2";
CM025019.1	Genbank	exon	17812379	17812749	.	-	.	gene_id "G4P62_020131"; transcript_id "gnl|WGS:JAAVVJ|G4P62_T032984"; locus_tag "G4P62_020131"; orig_protein_id "gnl|WGS:JAAVVJ|G4P62_P032984"; orig_transcript_id "gnl|WGS:JAAVVJ|G4P62_T032984"; product "thyroid hormone receptor-associated protein 3-like"; transcript_biotype "mRNA"; exon_number "3";
CM025019.1	Genbank	CDS	17813217	17813351	.	-	0	gene_id "G4P62_020131"; transcript_id "gnl|WGS:JAAVVJ|G4P62_T032984"; gbkey "CDS"; locus_tag "G4P62_020131"; orig_transcript_id "gnl|WGS:JAAVVJ|G4P62_T032984"; product "thyroid hormone receptor-associated protein 3-like"; protein_id "KAF7211614.1"; exon_number "1";
CM025019.1	Genbank	CDS	17812919	17813065	.	-	0	gene_id "G4P62_020131"; transcript_id "gnl|WGS:JAAVVJ|G4P62_T032984"; gbkey "CDS"; locus_tag "G4P62_020131"; orig_transcript_id "gnl|WGS:JAAVVJ|G4P62_T032984"; product "thyroid hormone receptor-associated protein 3-like"; protein_id "KAF7211614.1"; exon_number "2";
CM025019.1	Genbank	CDS	17812525	17812749	.	-	0	gene_id "G4P62_020131"; transcript_id "gnl|WGS:JAAVVJ|G4P62_T032984"; gbkey "CDS"; locus_tag "G4P62_020131"; orig_transcript_id "gnl|WGS:JAAVVJ|G4P62_T032984"; product "thyroid hormone receptor-associated protein 3-like"; protein_id "KAF7211614.1"; exon_number "3";
CM025019.1	Genbank	start_codon	17813349	17813351	.	-	0	gene_id "G4P62_020131"; transcript_id "gnl|WGS:JAAVVJ|G4P62_T032984"; gbkey "CDS"; locus_tag "G4P62_020131"; orig_transcript_id "gnl|WGS:JAAVVJ|G4P62_T032984"; product "thyroid hormone receptor-associated protein 3-like"; protein_id "KAF7211614.1"; exon_number "1";
CM025019.1	Genbank	stop_codon	17812522	17812524	.	-	0	gene_id "G4P62_020131"; transcript_id "gnl|WGS:JAAVVJ|G4P62_T032984"; gbkey "CDS"; locus_tag "G4P62_020131"; orig_transcript_id "gnl|WGS:JAAVVJ|G4P62_T032984"; product "thyroid hormone receptor-associated protein 3-like"; protein_id "KAF7211614.1"; exon_number "3";
CM025019.1	Genbank	gene	17818245	18026885	.	-	.	gene_id "G4P62_019223"; transcript_id ""; description "thyroid hormone receptor-associated protein"; gbkey "Gene"; gene_biotype "protein_coding"; locus_tag "G4P62_019223"; note "LOC107372461";
CM025019.1	Genbank	transcript	17818245	18026885	.	-	.	gene_id "G4P62_019223"; transcript_id "gnl|WGS:JAAVVJ|G4P62_T031830"; gbkey "mRNA"; locus_tag "G4P62_019223"; note "transcript variant X1"; orig_protein_id "gnl|WGS:JAAVVJ|G4P62_P031830"; orig_transcript_id "gnl|WGS:JAAVVJ|G4P62_T031830"; product "thyroid hormone receptor-associated protein 3-like"; transcript_biotype "mRNA";
CM025019.1	Genbank	exon	18026863	18026885	.	-	.	gene_id "G4P62_019223"; transcript_id "gnl|WGS:JAAVVJ|G4P62_T031830"; locus_tag "G4P62_019223"; note "transcript variant X1"; orig_protein_id "gnl|WGS:JAAVVJ|G4P62_P031830"; orig_transcript_id "gnl|WGS:JAAVVJ|G4P62_T031830"; product "thyroid hormone receptor-associated protein 3-like"; transcript_biotype "mRNA"; exon_number "1";
CM025019.1	Genbank	exon	17983694	17983817	.	-	.	gene_id "G4P62_019223"; transcript_id "gnl|WGS:JAAVVJ|G4P62_T031830"; locus_tag "G4P62_019223"; note "transcript variant X1"; orig_protein_id "gnl|WGS:JAAVVJ|G4P62_P031830"; orig_transcript_id "gnl|WGS:JAAVVJ|G4P62_T031830"; product "thyroid hormone receptor-associated protein 3-like"; transcript_biotype "mRNA"; exon_number "2";
CM025019.1	Genbank	exon	17905966	17906022	.	-	.	gene_id "G4P62_019223"; transcript_id "gnl|WGS:JAAVVJ|G4P62_T031830"; locus_tag "G4P62_019223"; note "transcript variant X1"; orig_protein_id "gnl|WGS:JAAVVJ|G4P62_P031830"; orig_transcript_id "gnl|WGS:JAAVVJ|G4P62_T031830"; product "thyroid hormone receptor-associated protein 3-like"; transcript_biotype "mRNA"; exon_number "3";
CM025019.1	Genbank	exon	17905578	17905703	.	-	.	gene_id "G4P62_019223"; transcript_id "gnl|WGS:JAAVVJ|G4P62_T031830"; locus_tag "G4P62_019223"; note "transcript variant X1"; orig_protein_id "gnl|WGS:JAAVVJ|G4P62_P031830"; orig_transcript_id "gnl|WGS:JAAVVJ|G4P62_T031830"; product "thyroid hormone receptor-associated protein 3-like"; transcript_biotype "mRNA"; exon_number "4";
CM025019.1	Genbank	exon	17850679	17850696	.	-	.	gene_id "G4P62_019223"; transcript_id "gnl|WGS:JAAVVJ|G4P62_T031830"; locus_tag "G4P62_019223"; note "transcript variant X1"; orig_protein_id "gnl|WGS:JAAVVJ|G4P62_P031830"; orig_transcript_id "gnl|WGS:JAAVVJ|G4P62_T031830"; product "thyroid hormone receptor-associated protein 3-like"; transcript_biotype "mRNA"; exon_number "5";
CM025019.1	Genbank	exon	17828333	17828535	.	-	.	gene_id "G4P62_019223"; transcript_id "gnl|WGS:JAAVVJ|G4P62_T031830"; locus_tag "G4P62_019223"; note "transcript variant X1"; orig_protein_id "gnl|WGS:JAAVVJ|G4P62_P031830"; orig_transcript_id "gnl|WGS:JAAVVJ|G4P62_T031830"; product "thyroid hormone receptor-associated protein 3-like"; transcript_biotype "mRNA"; exon_number "6";
CM025019.1	Genbank	exon	17828037	17828203	.	-	.	gene_id "G4P62_019223"; transcript_id "gnl|WGS:JAAVVJ|G4P62_T031830"; locus_tag "G4P62_019223"; note "transcript variant X1"; orig_protein_id "gnl|WGS:JAAVVJ|G4P62_P031830"; orig_transcript_id "gnl|WGS:JAAVVJ|G4P62_T031830"; product "thyroid hormone receptor-associated protein 3-like"; transcript_biotype "mRNA"; exon_number "7";
CM025019.1	Genbank	exon	17819323	17819434	.	-	.	gene_id "G4P62_019223"; transcript_id "gnl|WGS:JAAVVJ|G4P62_T031830"; locus_tag "G4P62_019223"; note "transcript variant X1"; orig_protein_id "gnl|WGS:JAAVVJ|G4P62_P031830"; orig_transcript_id "gnl|WGS:JAAVVJ|G4P62_T031830"; product "thyroid hormone receptor-associated protein 3-like"; transcript_biotype "mRNA"; exon_number "8";
CM025019.1	Genbank	exon	17819179	17819254	.	-	.	gene_id "G4P62_019223"; transcript_id "gnl|WGS:JAAVVJ|G4P62_T031830"; locus_tag "G4P62_019223"; note "transcript variant X1"; orig_protein_id "gnl|WGS:JAAVVJ|G4P62_P031830"; orig_transcript_id "gnl|WGS:JAAVVJ|G4P62_T031830"; product "thyroid hormone receptor-associated protein 3-like"; transcript_biotype "mRNA"; exon_number "9";
CM025019.1	Genbank	exon	17818245	17818776	.	-	.	gene_id "G4P62_019223"; transcript_id "gnl|WGS:JAAVVJ|G4P62_T031830"; locus_tag "G4P62_019223"; note "transcript variant X1"; orig_protein_id "gnl|WGS:JAAVVJ|G4P62_P031830"; orig_transcript_id "gnl|WGS:JAAVVJ|G4P62_T031830"; product "thyroid hormone receptor-associated protein 3-like"; transcript_biotype "mRNA"; exon_number "10";
CM025019.1	Genbank	CDS	17828333	17828484	.	-	0	gene_id "G4P62_019223"; transcript_id "gnl|WGS:JAAVVJ|G4P62_T031830"; gbkey "CDS"; locus_tag "G4P62_019223"; orig_transcript_id "gnl|WGS:JAAVVJ|G4P62_T031830"; product "transcript variant X1"; protein_id "KAF7211594.1"; exon_number "6";
CM025019.1	Genbank	CDS	17828037	17828203	.	-	1	gene_id "G4P62_019223"; transcript_id "gnl|WGS:JAAVVJ|G4P62_T031830"; gbkey "CDS"; locus_tag "G4P62_019223"; orig_transcript_id "gnl|WGS:JAAVVJ|G4P62_T031830"; product "transcript variant X1"; protein_id "KAF7211594.1"; exon_number "7";
CM025019.1	Genbank	CDS	17819323	17819434	.	-	2	gene_id "G4P62_019223"; transcript_id "gnl|WGS:JAAVVJ|G4P62_T031830"; gbkey "CDS"; locus_tag "G4P62_019223"; orig_transcript_id "gnl|WGS:JAAVVJ|G4P62_T031830"; product "transcript variant X1"; protein_id "KAF7211594.1"; exon_number "8";
CM025019.1	Genbank	CDS	17819179	17819254	.	-	1	gene_id "G4P62_019223"; transcript_id "gnl|WGS:JAAVVJ|G4P62_T031830"; gbkey "CDS"; locus_tag "G4P62_019223"; orig_transcript_id "gnl|WGS:JAAVVJ|G4P62_T031830"; product "transcript variant X1"; protein_id "KAF7211594.1"; exon_number "9";
CM025019.1	Genbank	CDS	17818594	17818776	.	-	0	gene_id "G4P62_019223"; transcript_id "gnl|WGS:JAAVVJ|G4P62_T031830"; gbkey "CDS"; locus_tag "G4P62_019223"; orig_transcript_id "gnl|WGS:JAAVVJ|G4P62_T031830"; product "transcript variant X1"; protein_id "KAF7211594.1"; exon_number "10";
CM025019.1	Genbank	start_codon	17828482	17828484	.	-	0	gene_id "G4P62_019223"; transcript_id "gnl|WGS:JAAVVJ|G4P62_T031830"; gbkey "CDS"; locus_tag "G4P62_019223"; orig_transcript_id "gnl|WGS:JAAVVJ|G4P62_T031830"; product "transcript variant X1"; protein_id "KAF7211594.1"; exon_number "6";
CM025019.1	Genbank	stop_codon	17818591	17818593	.	-	0	gene_id "G4P62_019223"; transcript_id "gnl|WGS:JAAVVJ|G4P62_T031830"; gbkey "CDS"; locus_tag "G4P62_019223"; orig_transcript_id "gnl|WGS:JAAVVJ|G4P62_T031830"; product "transcript variant X1"; protein_id "KAF7211594.1"; exon_number "10";
CM025019.1	Genbank	gene	17819373	17833517	.	-	.	gene_id "G4P62_017867"; transcript_id ""; description "thyroid hormone receptor-associated protein"; gbkey "Gene"; gene_biotype "protein_coding"; locus_tag "G4P62_017867"; note "LOC107395445"; partial "true";
CM025019.1	Genbank	transcript	17819373	17833517	.	-	.	gene_id "G4P62_017867"; transcript_id "gnl|WGS:JAAVVJ|G4P62_T029778"; gbkey "mRNA"; locus_tag "G4P62_017867"; orig_protein_id "gnl|WGS:JAAVVJ|G4P62_P029778"; orig_transcript_id "gnl|WGS:JAAVVJ|G4P62_T029778"; partial "true"; product "thyroid hormone receptor-associated protein 3-like"; transcript_biotype "mRNA";
CM025019.1	Genbank	exon	17833419	17833517	.	-	.	gene_id "G4P62_017867"; transcript_id "gnl|WGS:JAAVVJ|G4P62_T029778"; locus_tag "G4P62_017867"; orig_protein_id "gnl|WGS:JAAVVJ|G4P62_P029778"; orig_transcript_id "gnl|WGS:JAAVVJ|G4P62_T029778"; partial "true"; product "thyroid hormone receptor-associated protein 3-like"; transcript_biotype "mRNA"; exon_number "1";
CM025019.1	Genbank	exon	17832898	17833034	.	-	.	gene_id "G4P62_017867"; transcript_id "gnl|WGS:JAAVVJ|G4P62_T029778"; locus_tag "G4P62_017867"; orig_protein_id "gnl|WGS:JAAVVJ|G4P62_P029778"; orig_transcript_id "gnl|WGS:JAAVVJ|G4P62_T029778"; partial "true"; product "thyroid hormone receptor-associated protein 3-like"; transcript_biotype "mRNA"; exon_number "2";
CM025019.1	Genbank	exon	17829275	17830048	.	-	.	gene_id "G4P62_017867"; transcript_id "gnl|WGS:JAAVVJ|G4P62_T029778"; locus_tag "G4P62_017867"; orig_protein_id "gnl|WGS:JAAVVJ|G4P62_P029778"; orig_transcript_id "gnl|WGS:JAAVVJ|G4P62_T029778"; partial "true"; product "thyroid hormone receptor-associated protein 3-like"; transcript_biotype "mRNA"; exon_number "3";
CM025019.1	Genbank	exon	17828333	17828884	.	-	.	gene_id "G4P62_017867"; transcript_id "gnl|WGS:JAAVVJ|G4P62_T029778"; locus_tag "G4P62_017867"; orig_protein_id "gnl|WGS:JAAVVJ|G4P62_P029778"; orig_transcript_id "gnl|WGS:JAAVVJ|G4P62_T029778"; partial "true"; product "thyroid hormone receptor-associated protein 3-like"; transcript_biotype "mRNA"; exon_number "4";
CM025019.1	Genbank	exon	17828037	17828203	.	-	.	gene_id "G4P62_017867"; transcript_id "gnl|WGS:JAAVVJ|G4P62_T029778"; locus_tag "G4P62_017867"; orig_protein_id "gnl|WGS:JAAVVJ|G4P62_P029778"; orig_transcript_id "gnl|WGS:JAAVVJ|G4P62_T029778"; partial "true"; product "thyroid hormone receptor-associated protein 3-like"; transcript_biotype "mRNA"; exon_number "5";
CM025019.1	Genbank	exon	17819373	17819434	.	-	.	gene_id "G4P62_017867"; transcript_id "gnl|WGS:JAAVVJ|G4P62_T029778"; locus_tag "G4P62_017867"; orig_protein_id "gnl|WGS:JAAVVJ|G4P62_P029778"; orig_transcript_id "gnl|WGS:JAAVVJ|G4P62_T029778"; partial "true"; product "thyroid hormone receptor-associated protein 3-like"; transcript_biotype "mRNA"; exon_number "6";
CM025019.1	Genbank	CDS	17833419	17833517	.	-	0	gene_id "G4P62_017867"; transcript_id "gnl|WGS:JAAVVJ|G4P62_T029778"; gbkey "CDS"; locus_tag "G4P62_017867"; orig_transcript_id "gnl|WGS:JAAVVJ|G4P62_T029778"; partial "true"; product "thyroid hormone receptor-associated protein 3-like"; protein_id "KAF7211503.1"; exon_number "1";
CM025019.1	Genbank	CDS	17832898	17833034	.	-	0	gene_id "G4P62_017867"; transcript_id "gnl|WGS:JAAVVJ|G4P62_T029778"; gbkey "CDS"; locus_tag "G4P62_017867"; orig_transcript_id "gnl|WGS:JAAVVJ|G4P62_T029778"; partial "true"; product "thyroid hormone receptor-associated protein 3-like"; protein_id "KAF7211503.1"; exon_number "2";
CM025019.1	Genbank	CDS	17829275	17830048	.	-	1	gene_id "G4P62_017867"; transcript_id "gnl|WGS:JAAVVJ|G4P62_T029778"; gbkey "CDS"; locus_tag "G4P62_017867"; orig_transcript_id "gnl|WGS:JAAVVJ|G4P62_T029778"; partial "true"; product "thyroid hormone receptor-associated protein 3-like"; protein_id "KAF7211503.1"; exon_number "3";
CM025019.1	Genbank	CDS	17828333	17828884	.	-	1	gene_id "G4P62_017867"; transcript_id "gnl|WGS:JAAVVJ|G4P62_T029778"; gbkey "CDS"; locus_tag "G4P62_017867"; orig_transcript_id "gnl|WGS:JAAVVJ|G4P62_T029778"; partial "true"; product "thyroid hormone receptor-associated protein 3-like"; protein_id "KAF7211503.1"; exon_number "4";
CM025019.1	Genbank	CDS	17828037	17828203	.	-	1	gene_id "G4P62_017867"; transcript_id "gnl|WGS:JAAVVJ|G4P62_T029778"; gbkey "CDS"; locus_tag "G4P62_017867"; orig_transcript_id "gnl|WGS:JAAVVJ|G4P62_T029778"; partial "true"; product "thyroid hormone receptor-associated protein 3-like"; protein_id "KAF7211503.1"; exon_number "5";
CM025019.1	Genbank	CDS	17819376	17819434	.	-	2	gene_id "G4P62_017867"; transcript_id "gnl|WGS:JAAVVJ|G4P62_T029778"; gbkey "CDS"; locus_tag "G4P62_017867"; orig_transcript_id "gnl|WGS:JAAVVJ|G4P62_T029778"; partial "true"; product "thyroid hormone receptor-associated protein 3-like"; protein_id "KAF7211503.1"; exon_number "6";
CM025019.1	Genbank	start_codon	17833515	17833517	.	-	0	gene_id "G4P62_017867"; transcript_id "gnl|WGS:JAAVVJ|G4P62_T029778"; gbkey "CDS"; locus_tag "G4P62_017867"; orig_transcript_id "gnl|WGS:JAAVVJ|G4P62_T029778"; partial "true"; product "thyroid hormone receptor-associated protein 3-like"; protein_id "KAF7211503.1"; exon_number "1";
CM025019.1	Genbank	stop_codon	17819373	17819375	.	-	0	gene_id "G4P62_017867"; transcript_id "gnl|WGS:JAAVVJ|G4P62_T029778"; gbkey "CDS"; locus_tag "G4P62_017867"; orig_transcript_id "gnl|WGS:JAAVVJ|G4P62_T029778"; partial "true"; product "thyroid hormone receptor-associated protein 3-like"; protein_id "KAF7211503.1"; exon_number "6";
CM025019.1	Genbank	gene	17882353	17885763	.	+	.	gene_id "G4P62_017866"; transcript_id ""; description "chromatin modification-related protein MEAF6"; gbkey "Gene"; gene "meaf6"; gene_biotype "protein_coding"; locus_tag "G4P62_017866";
CM025019.1	Genbank	transcript	17882353	17885763	.	+	.	gene_id "G4P62_017866"; transcript_id "gnl|WGS:JAAVVJ|G4P62_T029776"; gbkey "mRNA"; gene "meaf6"; locus_tag "G4P62_017866"; note "transcript variant X1"; orig_protein_id "gnl|WGS:JAAVVJ|G4P62_P029776"; orig_transcript_id "gnl|WGS:JAAVVJ|G4P62_T029776"; product "MYST/Esa1 associated factor 6"; transcript_biotype "mRNA";
CM025019.1	Genbank	exon	17882353	17882496	.	+	.	gene_id "G4P62_017866"; transcript_id "gnl|WGS:JAAVVJ|G4P62_T029776"; gene "meaf6"; locus_tag "G4P62_017866"; note "transcript variant X1"; orig_protein_id "gnl|WGS:JAAVVJ|G4P62_P029776"; orig_transcript_id "gnl|WGS:JAAVVJ|G4P62_T029776"; product "MYST/Esa1 associated factor 6"; transcript_biotype "mRNA"; exon_number "1";
CM025019.1	Genbank	exon	17883212	17883327	.	+	.	gene_id "G4P62_017866"; transcript_id "gnl|WGS:JAAVVJ|G4P62_T029776"; gene "meaf6"; locus_tag "G4P62_017866"; note "transcript variant X1"; orig_protein_id "gnl|WGS:JAAVVJ|G4P62_P029776"; orig_transcript_id "gnl|WGS:JAAVVJ|G4P62_T029776"; product "MYST/Esa1 associated factor 6"; transcript_biotype "mRNA"; exon_number "2";
CM025019.1	Genbank	exon	17883400	17883487	.	+	.	gene_id "G4P62_017866"; transcript_id "gnl|WGS:JAAVVJ|G4P62_T029776"; gene "meaf6"; locus_tag "G4P62_017866"; note "transcript variant X1"; orig_protein_id "gnl|WGS:JAAVVJ|G4P62_P029776"; orig_transcript_id "gnl|WGS:JAAVVJ|G4P62_T029776"; product "MYST/Esa1 associated factor 6"; transcript_biotype "mRNA"; exon_number "3";
CM025019.1	Genbank	exon	17883564	17883609	.	+	.	gene_id "G4P62_017866"; transcript_id "gnl|WGS:JAAVVJ|G4P62_T029776"; gene "meaf6"; locus_tag "G4P62_017866"; note "transcript variant X1"; orig_protein_id "gnl|WGS:JAAVVJ|G4P62_P029776"; orig_transcript_id "gnl|WGS:JAAVVJ|G4P62_T029776"; product "MYST/Esa1 associated factor 6"; transcript_biotype "mRNA"; exon_number "4";
CM025019.1	Genbank	exon	17883690	17883882	.	+	.	gene_id "G4P62_017866"; transcript_id "gnl|WGS:JAAVVJ|G4P62_T029776"; gene "meaf6"; locus_tag "G4P62_017866"; note "transcript variant X1"; orig_protein_id "gnl|WGS:JAAVVJ|G4P62_P029776"; orig_transcript_id "gnl|WGS:JAAVVJ|G4P62_T029776"; product "MYST/Esa1 associated factor 6"; transcript_biotype "mRNA"; exon_number "5";
CM025019.1	Genbank	exon	17885200	17885229	.	+	.	gene_id "G4P62_017866"; transcript_id "gnl|WGS:JAAVVJ|G4P62_T029776"; gene "meaf6"; locus_tag "G4P62_017866"; note "transcript variant X1"; orig_protein_id "gnl|WGS:JAAVVJ|G4P62_P029776"; orig_transcript_id "gnl|WGS:JAAVVJ|G4P62_T029776"; product "MYST/Esa1 associated factor 6"; transcript_biotype "mRNA"; exon_number "6";
CM025019.1	Genbank	exon	17885411	17885444	.	+	.	gene_id "G4P62_017866"; transcript_id "gnl|WGS:JAAVVJ|G4P62_T029776"; gene "meaf6"; locus_tag "G4P62_017866"; note "transcript variant X1"; orig_protein_id "gnl|WGS:JAAVVJ|G4P62_P029776"; orig_transcript_id "gnl|WGS:JAAVVJ|G4P62_T029776"; product "MYST/Esa1 associated factor 6"; transcript_biotype "mRNA"; exon_number "7";
CM025019.1	Genbank	exon	17885523	17885763	.	+	.	gene_id "G4P62_017866"; transcript_id "gnl|WGS:JAAVVJ|G4P62_T029776"; gene "meaf6"; locus_tag "G4P62_017866"; note "transcript variant X1"; orig_protein_id "gnl|WGS:JAAVVJ|G4P62_P029776"; orig_transcript_id "gnl|WGS:JAAVVJ|G4P62_T029776"; product "MYST/Esa1 associated factor 6"; transcript_biotype "mRNA"; exon_number "8";
CM025019.1	Genbank	CDS	17882407	17882496	.	+	0	gene_id "G4P62_017866"; transcript_id "gnl|WGS:JAAVVJ|G4P62_T029776"; gbkey "CDS"; gene "meaf6"; locus_tag "G4P62_017866"; orig_transcript_id "gnl|WGS:JAAVVJ|G4P62_T029776"; product "transcript variant X1"; protein_id "KAF7211501.1"; exon_number "1";
CM025019.1	Genbank	CDS	17883212	17883327	.	+	0	gene_id "G4P62_017866"; transcript_id "gnl|WGS:JAAVVJ|G4P62_T029776"; gbkey "CDS"; gene "meaf6"; locus_tag "G4P62_017866"; orig_transcript_id "gnl|WGS:JAAVVJ|G4P62_T029776"; product "transcript variant X1"; protein_id "KAF7211501.1"; exon_number "2";
CM025019.1	Genbank	CDS	17883400	17883487	.	+	1	gene_id "G4P62_017866"; transcript_id "gnl|WGS:JAAVVJ|G4P62_T029776"; gbkey "CDS"; gene "meaf6"; locus_tag "G4P62_017866"; orig_transcript_id "gnl|WGS:JAAVVJ|G4P62_T029776"; product "transcript variant X1"; protein_id "KAF7211501.1"; exon_number "3";
CM025019.1	Genbank	CDS	17883564	17883609	.	+	0	gene_id "G4P62_017866"; transcript_id "gnl|WGS:JAAVVJ|G4P62_T029776"; gbkey "CDS"; gene "meaf6"; locus_tag "G4P62_017866"; orig_transcript_id "gnl|WGS:JAAVVJ|G4P62_T029776"; product "transcript variant X1"; protein_id "KAF7211501.1"; exon_number "4";
CM025019.1	Genbank	CDS	17883690	17883882	.	+	2	gene_id "G4P62_017866"; transcript_id "gnl|WGS:JAAVVJ|G4P62_T029776"; gbkey "CDS"; gene "meaf6"; locus_tag "G4P62_017866"; orig_transcript_id "gnl|WGS:JAAVVJ|G4P62_T029776"; product "transcript variant X1"; protein_id "KAF7211501.1"; exon_number "5";
CM025019.1	Genbank	CDS	17885200	17885229	.	+	1	gene_id "G4P62_017866"; transcript_id "gnl|WGS:JAAVVJ|G4P62_T029776"; gbkey "CDS"; gene "meaf6"; locus_tag "G4P62_017866"; orig_transcript_id "gnl|WGS:JAAVVJ|G4P62_T029776"; product "transcript variant X1"; protein_id "KAF7211501.1"; exon_number "6";
CM025019.1	Genbank	CDS	17885411	17885444	.	+	1	gene_id "G4P62_017866"; transcript_id "gnl|WGS:JAAVVJ|G4P62_T029776"; gbkey "CDS"; gene "meaf6"; locus_tag "G4P62_017866"; orig_transcript_id "gnl|WGS:JAAVVJ|G4P62_T029776"; product "transcript variant X1"; protein_id "KAF7211501.1"; exon_number "7";
CM025019.1	Genbank	CDS	17885523	17885534	.	+	0	gene_id "G4P62_017866"; transcript_id "gnl|WGS:JAAVVJ|G4P62_T029776"; gbkey "CDS"; gene "meaf6"; locus_tag "G4P62_017866"; orig_transcript_id "gnl|WGS:JAAVVJ|G4P62_T029776"; product "transcript variant X1"; protein_id "KAF7211501.1"; exon_number "8";
CM025019.1	Genbank	start_codon	17882407	17882409	.	+	0	gene_id "G4P62_017866"; transcript_id "gnl|WGS:JAAVVJ|G4P62_T029776"; gbkey "CDS"; gene "meaf6"; locus_tag "G4P62_017866"; orig_transcript_id "gnl|WGS:JAAVVJ|G4P62_T029776"; product "transcript variant X1"; protein_id "KAF7211501.1"; exon_number "1";
CM025019.1	Genbank	stop_codon	17885535	17885537	.	+	0	gene_id "G4P62_017866"; transcript_id "gnl|WGS:JAAVVJ|G4P62_T029776"; gbkey "CDS"; gene "meaf6"; locus_tag "G4P62_017866"; orig_transcript_id "gnl|WGS:JAAVVJ|G4P62_T029776"; product "transcript variant X1"; protein_id "KAF7211501.1"; exon_number "8";
CM025019.1	Genbank	transcript	17882355	17885763	.	+	.	gene_id "G4P62_017866"; transcript_id "gnl|WGS:JAAVVJ|G4P62_T029777"; gbkey "mRNA"; gene "meaf6"; locus_tag "G4P62_017866"; note "transcript variant X2"; orig_protein_id "gnl|WGS:JAAVVJ|G4P62_P029777"; orig_transcript_id "gnl|WGS:JAAVVJ|G4P62_T029777"; product "MYST/Esa1 associated factor 6"; transcript_biotype "mRNA";
CM025019.1	Genbank	exon	17882355	17882496	.	+	.	gene_id "G4P62_017866"; transcript_id "gnl|WGS:JAAVVJ|G4P62_T029777"; gene "meaf6"; locus_tag "G4P62_017866"; note "transcript variant X2"; orig_protein_id "gnl|WGS:JAAVVJ|G4P62_P029777"; orig_transcript_id "gnl|WGS:JAAVVJ|G4P62_T029777"; product "MYST/Esa1 associated factor 6"; transcript_biotype "mRNA"; exon_number "1";
CM025019.1	Genbank	exon	17883212	17883327	.	+	.	gene_id "G4P62_017866"; transcript_id "gnl|WGS:JAAVVJ|G4P62_T029777"; gene "meaf6"; locus_tag "G4P62_017866"; note "transcript variant X2"; orig_protein_id "gnl|WGS:JAAVVJ|G4P62_P029777"; orig_transcript_id "gnl|WGS:JAAVVJ|G4P62_T029777"; product "MYST/Esa1 associated factor 6"; transcript_biotype "mRNA"; exon_number "2";
CM025019.1	Genbank	exon	17883400	17883487	.	+	.	gene_id "G4P62_017866"; transcript_id "gnl|WGS:JAAVVJ|G4P62_T029777"; gene "meaf6"; locus_tag "G4P62_017866"; note "transcript variant X2"; orig_protein_id "gnl|WGS:JAAVVJ|G4P62_P029777"; orig_transcript_id "gnl|WGS:JAAVVJ|G4P62_T029777"; product "MYST/Esa1 associated factor 6"; transcript_biotype "mRNA"; exon_number "3";
CM025019.1	Genbank	exon	17883564	17883609	.	+	.	gene_id "G4P62_017866"; transcript_id "gnl|WGS:JAAVVJ|G4P62_T029777"; gene "meaf6"; locus_tag "G4P62_017866"; note "transcript variant X2"; orig_protein_id "gnl|WGS:JAAVVJ|G4P62_P029777"; orig_transcript_id "gnl|WGS:JAAVVJ|G4P62_T029777"; product "MYST/Esa1 associated factor 6"; transcript_biotype "mRNA"; exon_number "4";
CM025019.1	Genbank	exon	17883690	17883882	.	+	.	gene_id "G4P62_017866"; transcript_id "gnl|WGS:JAAVVJ|G4P62_T029777"; gene "meaf6"; locus_tag "G4P62_017866"; note "transcript variant X2"; orig_protein_id "gnl|WGS:JAAVVJ|G4P62_P029777"; orig_transcript_id "gnl|WGS:JAAVVJ|G4P62_T029777"; product "MYST/Esa1 associated factor 6"; transcript_biotype "mRNA"; exon_number "5";
CM025019.1	Genbank	exon	17885411	17885444	.	+	.	gene_id "G4P62_017866"; transcript_id "gnl|WGS:JAAVVJ|G4P62_T029777"; gene "meaf6"; locus_tag "G4P62_017866"; note "transcript variant X2"; orig_protein_id "gnl|WGS:JAAVVJ|G4P62_P029777"; orig_transcript_id "gnl|WGS:JAAVVJ|G4P62_T029777"; product "MYST/Esa1 associated factor 6"; transcript_biotype "mRNA"; exon_number "6";
CM025019.1	Genbank	exon	17885523	17885763	.	+	.	gene_id "G4P62_017866"; transcript_id "gnl|WGS:JAAVVJ|G4P62_T029777"; gene "meaf6"; locus_tag "G4P62_017866"; note "transcript variant X2"; orig_protein_id "gnl|WGS:JAAVVJ|G4P62_P029777"; orig_transcript_id "gnl|WGS:JAAVVJ|G4P62_T029777"; product "MYST/Esa1 associated factor 6"; transcript_biotype "mRNA"; exon_number "7";
CM025019.1	Genbank	CDS	17882407	17882496	.	+	0	gene_id "G4P62_017866"; transcript_id "gnl|WGS:JAAVVJ|G4P62_T029777"; gbkey "CDS"; gene "meaf6"; locus_tag "G4P62_017866"; orig_transcript_id "gnl|WGS:JAAVVJ|G4P62_T029777"; product "transcript variant X2"; protein_id "KAF7211502.1"; exon_number "1";
CM025019.1	Genbank	CDS	17883212	17883327	.	+	0	gene_id "G4P62_017866"; transcript_id "gnl|WGS:JAAVVJ|G4P62_T029777"; gbkey "CDS"; gene "meaf6"; locus_tag "G4P62_017866"; orig_transcript_id "gnl|WGS:JAAVVJ|G4P62_T029777"; product "transcript variant X2"; protein_id "KAF7211502.1"; exon_number "2";
CM025019.1	Genbank	CDS	17883400	17883487	.	+	1	gene_id "G4P62_017866"; transcript_id "gnl|WGS:JAAVVJ|G4P62_T029777"; gbkey "CDS"; gene "meaf6"; locus_tag "G4P62_017866"; orig_transcript_id "gnl|WGS:JAAVVJ|G4P62_T029777"; product "transcript variant X2"; protein_id "KAF7211502.1"; exon_number "3";
CM025019.1	Genbank	CDS	17883564	17883609	.	+	0	gene_id "G4P62_017866"; transcript_id "gnl|WGS:JAAVVJ|G4P62_T029777"; gbkey "CDS"; gene "meaf6"; locus_tag "G4P62_017866"; orig_transcript_id "gnl|WGS:JAAVVJ|G4P62_T029777"; product "transcript variant X2"; protein_id "KAF7211502.1"; exon_number "4";
CM025019.1	Genbank	CDS	17883690	17883882	.	+	2	gene_id "G4P62_017866"; transcript_id "gnl|WGS:JAAVVJ|G4P62_T029777"; gbkey "CDS"; gene "meaf6"; locus_tag "G4P62_017866"; orig_transcript_id "gnl|WGS:JAAVVJ|G4P62_T029777"; product "transcript variant X2"; protein_id "KAF7211502.1"; exon_number "5";
CM025019.1	Genbank	CDS	17885411	17885444	.	+	1	gene_id "G4P62_017866"; transcript_id "gnl|WGS:JAAVVJ|G4P62_T029777"; gbkey "CDS"; gene "meaf6"; locus_tag "G4P62_017866"; orig_transcript_id "gnl|WGS:JAAVVJ|G4P62_T029777"; product "transcript variant X2"; protein_id "KAF7211502.1"; exon_number "6";
CM025019.1	Genbank	CDS	17885523	17885534	.	+	0	gene_id "G4P62_017866"; transcript_id "gnl|WGS:JAAVVJ|G4P62_T029777"; gbkey "CDS"; gene "meaf6"; locus_tag "G4P62_017866"; orig_transcript_id "gnl|WGS:JAAVVJ|G4P62_T029777"; product "transcript variant X2"; protein_id "KAF7211502.1"; exon_number "7";
CM025019.1	Genbank	start_codon	17882407	17882409	.	+	0	gene_id "G4P62_017866"; transcript_id "gnl|WGS:JAAVVJ|G4P62_T029777"; gbkey "CDS"; gene "meaf6"; locus_tag "G4P62_017866"; orig_transcript_id "gnl|WGS:JAAVVJ|G4P62_T029777"; product "transcript variant X2"; protein_id "KAF7211502.1"; exon_number "1";
CM025019.1	Genbank	stop_codon	17885535	17885537	.	+	0	gene_id "G4P62_017866"; transcript_id "gnl|WGS:JAAVVJ|G4P62_T029777"; gbkey "CDS"; gene "meaf6"; locus_tag "G4P62_017866"; orig_transcript_id "gnl|WGS:JAAVVJ|G4P62_T029777"; product "transcript variant X2"; protein_id "KAF7211502.1"; exon_number "7";
CM025019.1	Genbank	gene	17887283	17891899	.	+	.	gene_id "G4P62_017865"; transcript_id ""; description "palmitoyl-protein thioesterase 1 isoform X1"; gbkey "Gene"; gene "ppt1"; gene_biotype "protein_coding"; locus_tag "G4P62_017865";
CM025019.1	Genbank	transcript	17887283	17891899	.	+	.	gene_id "G4P62_017865"; transcript_id "gnl|WGS:JAAVVJ|G4P62_T029774"; gbkey "mRNA"; gene "ppt1"; locus_tag "G4P62_017865"; note "transcript variant X1"; orig_protein_id "gnl|WGS:JAAVVJ|G4P62_P029774"; orig_transcript_id "gnl|WGS:JAAVVJ|G4P62_T029774"; product "palmitoyl-protein thioesterase 1"; transcript_biotype "mRNA";
CM025019.1	Genbank	exon	17887283	17887381	.	+	.	gene_id "G4P62_017865"; transcript_id "gnl|WGS:JAAVVJ|G4P62_T029774"; gene "ppt1"; locus_tag "G4P62_017865"; note "transcript variant X1"; orig_protein_id "gnl|WGS:JAAVVJ|G4P62_P029774"; orig_transcript_id "gnl|WGS:JAAVVJ|G4P62_T029774"; product "palmitoyl-protein thioesterase 1"; transcript_biotype "mRNA"; exon_number "1";
CM025019.1	Genbank	exon	17887715	17887899	.	+	.	gene_id "G4P62_017865"; transcript_id "gnl|WGS:JAAVVJ|G4P62_T029774"; gene "ppt1"; locus_tag "G4P62_017865"; note "transcript variant X1"; orig_protein_id "gnl|WGS:JAAVVJ|G4P62_P029774"; orig_transcript_id "gnl|WGS:JAAVVJ|G4P62_T029774"; product "palmitoyl-protein thioesterase 1"; transcript_biotype "mRNA"; exon_number "2";
CM025019.1	Genbank	exon	17889184	17889293	.	+	.	gene_id "G4P62_017865"; transcript_id "gnl|WGS:JAAVVJ|G4P62_T029774"; gene "ppt1"; locus_tag "G4P62_017865"; note "transcript variant X1"; orig_protein_id "gnl|WGS:JAAVVJ|G4P62_P029774"; orig_transcript_id "gnl|WGS:JAAVVJ|G4P62_T029774"; product "palmitoyl-protein thioesterase 1"; transcript_biotype "mRNA"; exon_number "3";
CM025019.1	Genbank	exon	17889525	17889652	.	+	.	gene_id "G4P62_017865"; transcript_id "gnl|WGS:JAAVVJ|G4P62_T029774"; gene "ppt1"; locus_tag "G4P62_017865"; note "transcript variant X1"; orig_protein_id "gnl|WGS:JAAVVJ|G4P62_P029774"; orig_transcript_id "gnl|WGS:JAAVVJ|G4P62_T029774"; product "palmitoyl-protein thioesterase 1"; transcript_biotype "mRNA"; exon_number "4";
CM025019.1	Genbank	exon	17889725	17889795	.	+	.	gene_id "G4P62_017865"; transcript_id "gnl|WGS:JAAVVJ|G4P62_T029774"; gene "ppt1"; locus_tag "G4P62_017865"; note "transcript variant X1"; orig_protein_id "gnl|WGS:JAAVVJ|G4P62_P029774"; orig_transcript_id "gnl|WGS:JAAVVJ|G4P62_T029774"; product "palmitoyl-protein thioesterase 1"; transcript_biotype "mRNA"; exon_number "5";
CM025019.1	Genbank	exon	17889870	17889972	.	+	.	gene_id "G4P62_017865"; transcript_id "gnl|WGS:JAAVVJ|G4P62_T029774"; gene "ppt1"; locus_tag "G4P62_017865"; note "transcript variant X1"; orig_protein_id "gnl|WGS:JAAVVJ|G4P62_P029774"; orig_transcript_id "gnl|WGS:JAAVVJ|G4P62_T029774"; product "palmitoyl-protein thioesterase 1"; transcript_biotype "mRNA"; exon_number "6";
CM025019.1	Genbank	exon	17890879	17890969	.	+	.	gene_id "G4P62_017865"; transcript_id "gnl|WGS:JAAVVJ|G4P62_T029774"; gene "ppt1"; locus_tag "G4P62_017865"; note "transcript variant X1"; orig_protein_id "gnl|WGS:JAAVVJ|G4P62_P029774"; orig_transcript_id "gnl|WGS:JAAVVJ|G4P62_T029774"; product "palmitoyl-protein thioesterase 1"; transcript_biotype "mRNA"; exon_number "7";
CM025019.1	Genbank	exon	17891034	17891132	.	+	.	gene_id "G4P62_017865"; transcript_id "gnl|WGS:JAAVVJ|G4P62_T029774"; gene "ppt1"; locus_tag "G4P62_017865"; note "transcript variant X1"; orig_protein_id "gnl|WGS:JAAVVJ|G4P62_P029774"; orig_transcript_id "gnl|WGS:JAAVVJ|G4P62_T029774"; product "palmitoyl-protein thioesterase 1"; transcript_biotype "mRNA"; exon_number "8";
CM025019.1	Genbank	exon	17891199	17891270	.	+	.	gene_id "G4P62_017865"; transcript_id "gnl|WGS:JAAVVJ|G4P62_T029774"; gene "ppt1"; locus_tag "G4P62_017865"; note "transcript variant X1"; orig_protein_id "gnl|WGS:JAAVVJ|G4P62_P029774"; orig_transcript_id "gnl|WGS:JAAVVJ|G4P62_T029774"; product "palmitoyl-protein thioesterase 1"; transcript_biotype "mRNA"; exon_number "9";
CM025019.1	Genbank	exon	17891545	17891899	.	+	.	gene_id "G4P62_017865"; transcript_id "gnl|WGS:JAAVVJ|G4P62_T029774"; gene "ppt1"; locus_tag "G4P62_017865"; note "transcript variant X1"; orig_protein_id "gnl|WGS:JAAVVJ|G4P62_P029774"; orig_transcript_id "gnl|WGS:JAAVVJ|G4P62_T029774"; product "palmitoyl-protein thioesterase 1"; transcript_biotype "mRNA"; exon_number "10";
CM025019.1	Genbank	CDS	17887740	17887899	.	+	0	gene_id "G4P62_017865"; transcript_id "gnl|WGS:JAAVVJ|G4P62_T029774"; gbkey "CDS"; gene "ppt1"; locus_tag "G4P62_017865"; orig_transcript_id "gnl|WGS:JAAVVJ|G4P62_T029774"; product "transcript variant X1"; protein_id "KAF7211499.1"; exon_number "2";
CM025019.1	Genbank	CDS	17889184	17889293	.	+	2	gene_id "G4P62_017865"; transcript_id "gnl|WGS:JAAVVJ|G4P62_T029774"; gbkey "CDS"; gene "ppt1"; locus_tag "G4P62_017865"; orig_transcript_id "gnl|WGS:JAAVVJ|G4P62_T029774"; product "transcript variant X1"; protein_id "KAF7211499.1"; exon_number "3";
CM025019.1	Genbank	CDS	17889525	17889652	.	+	0	gene_id "G4P62_017865"; transcript_id "gnl|WGS:JAAVVJ|G4P62_T029774"; gbkey "CDS"; gene "ppt1"; locus_tag "G4P62_017865"; orig_transcript_id "gnl|WGS:JAAVVJ|G4P62_T029774"; product "transcript variant X1"; protein_id "KAF7211499.1"; exon_number "4";
CM025019.1	Genbank	CDS	17889725	17889795	.	+	1	gene_id "G4P62_017865"; transcript_id "gnl|WGS:JAAVVJ|G4P62_T029774"; gbkey "CDS"; gene "ppt1"; locus_tag "G4P62_017865"; orig_transcript_id "gnl|WGS:JAAVVJ|G4P62_T029774"; product "transcript variant X1"; protein_id "KAF7211499.1"; exon_number "5";
CM025019.1	Genbank	CDS	17889870	17889972	.	+	2	gene_id "G4P62_017865"; transcript_id "gnl|WGS:JAAVVJ|G4P62_T029774"; gbkey "CDS"; gene "ppt1"; locus_tag "G4P62_017865"; orig_transcript_id "gnl|WGS:JAAVVJ|G4P62_T029774"; product "transcript variant X1"; protein_id "KAF7211499.1"; exon_number "6";
CM025019.1	Genbank	CDS	17890879	17890969	.	+	1	gene_id "G4P62_017865"; transcript_id "gnl|WGS:JAAVVJ|G4P62_T029774"; gbkey "CDS"; gene "ppt1"; locus_tag "G4P62_017865"; orig_transcript_id "gnl|WGS:JAAVVJ|G4P62_T029774"; product "transcript variant X1"; protein_id "KAF7211499.1"; exon_number "7";
CM025019.1	Genbank	CDS	17891034	17891132	.	+	0	gene_id "G4P62_017865"; transcript_id "gnl|WGS:JAAVVJ|G4P62_T029774"; gbkey "CDS"; gene "ppt1"; locus_tag "G4P62_017865"; orig_transcript_id "gnl|WGS:JAAVVJ|G4P62_T029774"; product "transcript variant X1"; protein_id "KAF7211499.1"; exon_number "8";
CM025019.1	Genbank	CDS	17891199	17891270	.	+	0	gene_id "G4P62_017865"; transcript_id "gnl|WGS:JAAVVJ|G4P62_T029774"; gbkey "CDS"; gene "ppt1"; locus_tag "G4P62_017865"; orig_transcript_id "gnl|WGS:JAAVVJ|G4P62_T029774"; product "transcript variant X1"; protein_id "KAF7211499.1"; exon_number "9";
CM025019.1	Genbank	CDS	17891545	17891664	.	+	0	gene_id "G4P62_017865"; transcript_id "gnl|WGS:JAAVVJ|G4P62_T029774"; gbkey "CDS"; gene "ppt1"; locus_tag "G4P62_017865"; orig_transcript_id "gnl|WGS:JAAVVJ|G4P62_T029774"; product "transcript variant X1"; protein_id "KAF7211499.1"; exon_number "10";
CM025019.1	Genbank	start_codon	17887740	17887742	.	+	0	gene_id "G4P62_017865"; transcript_id "gnl|WGS:JAAVVJ|G4P62_T029774"; gbkey "CDS"; gene "ppt1"; locus_tag "G4P62_017865"; orig_transcript_id "gnl|WGS:JAAVVJ|G4P62_T029774"; product "transcript variant X1"; protein_id "KAF7211499.1"; exon_number "2";
CM025019.1	Genbank	stop_codon	17891665	17891667	.	+	0	gene_id "G4P62_017865"; transcript_id "gnl|WGS:JAAVVJ|G4P62_T029774"; gbkey "CDS"; gene "ppt1"; locus_tag "G4P62_017865"; orig_transcript_id "gnl|WGS:JAAVVJ|G4P62_T029774"; product "transcript variant X1"; protein_id "KAF7211499.1"; exon_number "10";
CM025019.1	Genbank	transcript	17887309	17891899	.	+	.	gene_id "G4P62_017865"; transcript_id "gnl|WGS:JAAVVJ|G4P62_T029775"; gbkey "mRNA"; gene "ppt1"; locus_tag "G4P62_017865"; note "transcript variant X2"; orig_protein_id "gnl|WGS:JAAVVJ|G4P62_P029775"; orig_transcript_id "gnl|WGS:JAAVVJ|G4P62_T029775"; product "palmitoyl-protein thioesterase 1"; transcript_biotype "mRNA";
CM025019.1	Genbank	exon	17887309	17887381	.	+	.	gene_id "G4P62_017865"; transcript_id "gnl|WGS:JAAVVJ|G4P62_T029775"; gene "ppt1"; locus_tag "G4P62_017865"; note "transcript variant X2"; orig_protein_id "gnl|WGS:JAAVVJ|G4P62_P029775"; orig_transcript_id "gnl|WGS:JAAVVJ|G4P62_T029775"; product "palmitoyl-protein thioesterase 1"; transcript_biotype "mRNA"; exon_number "1";
CM025019.1	Genbank	exon	17887778	17887899	.	+	.	gene_id "G4P62_017865"; transcript_id "gnl|WGS:JAAVVJ|G4P62_T029775"; gene "ppt1"; locus_tag "G4P62_017865"; note "transcript variant X2"; orig_protein_id "gnl|WGS:JAAVVJ|G4P62_P029775"; orig_transcript_id "gnl|WGS:JAAVVJ|G4P62_T029775"; product "palmitoyl-protein thioesterase 1"; transcript_biotype "mRNA"; exon_number "2";
CM025019.1	Genbank	exon	17889184	17889293	.	+	.	gene_id "G4P62_017865"; transcript_id "gnl|WGS:JAAVVJ|G4P62_T029775"; gene "ppt1"; locus_tag "G4P62_017865"; note "transcript variant X2"; orig_protein_id "gnl|WGS:JAAVVJ|G4P62_P029775"; orig_transcript_id "gnl|WGS:JAAVVJ|G4P62_T029775"; product "palmitoyl-protein thioesterase 1"; transcript_biotype "mRNA"; exon_number "3";
CM025019.1	Genbank	exon	17889525	17889652	.	+	.	gene_id "G4P62_017865"; transcript_id "gnl|WGS:JAAVVJ|G4P62_T029775"; gene "ppt1"; locus_tag "G4P62_017865"; note "transcript variant X2"; orig_protein_id "gnl|WGS:JAAVVJ|G4P62_P029775"; orig_transcript_id "gnl|WGS:JAAVVJ|G4P62_T029775"; product "palmitoyl-protein thioesterase 1"; transcript_biotype "mRNA"; exon_number "4";
CM025019.1	Genbank	exon	17889725	17889795	.	+	.	gene_id "G4P62_017865"; transcript_id "gnl|WGS:JAAVVJ|G4P62_T029775"; gene "ppt1"; locus_tag "G4P62_017865"; note "transcript variant X2"; orig_protein_id "gnl|WGS:JAAVVJ|G4P62_P029775"; orig_transcript_id "gnl|WGS:JAAVVJ|G4P62_T029775"; product "palmitoyl-protein thioesterase 1"; transcript_biotype "mRNA"; exon_number "5";
CM025019.1	Genbank	exon	17889870	17889972	.	+	.	gene_id "G4P62_017865"; transcript_id "gnl|WGS:JAAVVJ|G4P62_T029775"; gene "ppt1"; locus_tag "G4P62_017865"; note "transcript variant X2"; orig_protein_id "gnl|WGS:JAAVVJ|G4P62_P029775"; orig_transcript_id "gnl|WGS:JAAVVJ|G4P62_T029775"; product "palmitoyl-protein thioesterase 1"; transcript_biotype "mRNA"; exon_number "6";
CM025019.1	Genbank	exon	17890879	17890969	.	+	.	gene_id "G4P62_017865"; transcript_id "gnl|WGS:JAAVVJ|G4P62_T029775"; gene "ppt1"; locus_tag "G4P62_017865"; note "transcript variant X2"; orig_protein_id "gnl|WGS:JAAVVJ|G4P62_P029775"; orig_transcript_id "gnl|WGS:JAAVVJ|G4P62_T029775"; product "palmitoyl-protein thioesterase 1"; transcript_biotype "mRNA"; exon_number "7";
CM025019.1	Genbank	exon	17891034	17891132	.	+	.	gene_id "G4P62_017865"; transcript_id "gnl|WGS:JAAVVJ|G4P62_T029775"; gene "ppt1"; locus_tag "G4P62_017865"; note "transcript variant X2"; orig_protein_id "gnl|WGS:JAAVVJ|G4P62_P029775"; orig_transcript_id "gnl|WGS:JAAVVJ|G4P62_T029775"; product "palmitoyl-protein thioesterase 1"; transcript_biotype "mRNA"; exon_number "8";
CM025019.1	Genbank	exon	17891199	17891270	.	+	.	gene_id "G4P62_017865"; transcript_id "gnl|WGS:JAAVVJ|G4P62_T029775"; gene "ppt1"; locus_tag "G4P62_017865"; note "transcript variant X2"; orig_protein_id "gnl|WGS:JAAVVJ|G4P62_P029775"; orig_transcript_id "gnl|WGS:JAAVVJ|G4P62_T029775"; product "palmitoyl-protein thioesterase 1"; transcript_biotype "mRNA"; exon_number "9";
CM025019.1	Genbank	exon	17891545	17891899	.	+	.	gene_id "G4P62_017865"; transcript_id "gnl|WGS:JAAVVJ|G4P62_T029775"; gene "ppt1"; locus_tag "G4P62_017865"; note "transcript variant X2"; orig_protein_id "gnl|WGS:JAAVVJ|G4P62_P029775"; orig_transcript_id "gnl|WGS:JAAVVJ|G4P62_T029775"; product "palmitoyl-protein thioesterase 1"; transcript_biotype "mRNA"; exon_number "10";
CM025019.1	Genbank	CDS	17887785	17887899	.	+	0	gene_id "G4P62_017865"; transcript_id "gnl|WGS:JAAVVJ|G4P62_T029775"; gbkey "CDS"; gene "ppt1"; locus_tag "G4P62_017865"; orig_transcript_id "gnl|WGS:JAAVVJ|G4P62_T029775"; product "transcript variant X2"; protein_id "KAF7211500.1"; exon_number "2";
CM025019.1	Genbank	CDS	17889184	17889293	.	+	2	gene_id "G4P62_017865"; transcript_id "gnl|WGS:JAAVVJ|G4P62_T029775"; gbkey "CDS"; gene "ppt1"; locus_tag "G4P62_017865"; orig_transcript_id "gnl|WGS:JAAVVJ|G4P62_T029775"; product "transcript variant X2"; protein_id "KAF7211500.1"; exon_number "3";
CM025019.1	Genbank	CDS	17889525	17889652	.	+	0	gene_id "G4P62_017865"; transcript_id "gnl|WGS:JAAVVJ|G4P62_T029775"; gbkey "CDS"; gene "ppt1"; locus_tag "G4P62_017865"; orig_transcript_id "gnl|WGS:JAAVVJ|G4P62_T029775"; product "transcript variant X2"; protein_id "KAF7211500.1"; exon_number "4";
CM025019.1	Genbank	CDS	17889725	17889795	.	+	1	gene_id "G4P62_017865"; transcript_id "gnl|WGS:JAAVVJ|G4P62_T029775"; gbkey "CDS"; gene "ppt1"; locus_tag "G4P62_017865"; orig_transcript_id "gnl|WGS:JAAVVJ|G4P62_T029775"; product "transcript variant X2"; protein_id "KAF7211500.1"; exon_number "5";
CM025019.1	Genbank	CDS	17889870	17889972	.	+	2	gene_id "G4P62_017865"; transcript_id "gnl|WGS:JAAVVJ|G4P62_T029775"; gbkey "CDS"; gene "ppt1"; locus_tag "G4P62_017865"; orig_transcript_id "gnl|WGS:JAAVVJ|G4P62_T029775"; product "transcript variant X2"; protein_id "KAF7211500.1"; exon_number "6";
CM025019.1	Genbank	CDS	17890879	17890969	.	+	1	gene_id "G4P62_017865"; transcript_id "gnl|WGS:JAAVVJ|G4P62_T029775"; gbkey "CDS"; gene "ppt1"; locus_tag "G4P62_017865"; orig_transcript_id "gnl|WGS:JAAVVJ|G4P62_T029775"; product "transcript variant X2"; protein_id "KAF7211500.1"; exon_number "7";
CM025019.1	Genbank	CDS	17891034	17891132	.	+	0	gene_id "G4P62_017865"; transcript_id "gnl|WGS:JAAVVJ|G4P62_T029775"; gbkey "CDS"; gene "ppt1"; locus_tag "G4P62_017865"; orig_transcript_id "gnl|WGS:JAAVVJ|G4P62_T029775"; product "transcript variant X2"; protein_id "KAF7211500.1"; exon_number "8";
CM025019.1	Genbank	CDS	17891199	17891270	.	+	0	gene_id "G4P62_017865"; transcript_id "gnl|WGS:JAAVVJ|G4P62_T029775"; gbkey "CDS"; gene "ppt1"; locus_tag "G4P62_017865"; orig_transcript_id "gnl|WGS:JAAVVJ|G4P62_T029775"; product "transcript variant X2"; protein_id "KAF7211500.1"; exon_number "9";
CM025019.1	Genbank	CDS	17891545	17891664	.	+	0	gene_id "G4P62_017865"; transcript_id "gnl|WGS:JAAVVJ|G4P62_T029775"; gbkey "CDS"; gene "ppt1"; locus_tag "G4P62_017865"; orig_transcript_id "gnl|WGS:JAAVVJ|G4P62_T029775"; product "transcript variant X2"; protein_id "KAF7211500.1"; exon_number "10";
CM025019.1	Genbank	start_codon	17887785	17887787	.	+	0	gene_id "G4P62_017865"; transcript_id "gnl|WGS:JAAVVJ|G4P62_T029775"; gbkey "CDS"; gene "ppt1"; locus_tag "G4P62_017865"; orig_transcript_id "gnl|WGS:JAAVVJ|G4P62_T029775"; product "transcript variant X2"; protein_id "KAF7211500.1"; exon_number "2";
CM025019.1	Genbank	stop_codon	17891665	17891667	.	+	0	gene_id "G4P62_017865"; transcript_id "gnl|WGS:JAAVVJ|G4P62_T029775"; gbkey "CDS"; gene "ppt1"; locus_tag "G4P62_017865"; orig_transcript_id "gnl|WGS:JAAVVJ|G4P62_T029775"; product "transcript variant X2"; protein_id "KAF7211500.1"; exon_number "10";
CM025019.1	Genbank	gene	17891831	17906887	.	-	.	gene_id "G4P62_017864"; transcript_id ""; description "adenylyl cyclase-associated protein 1"; gbkey "Gene"; gene_biotype "protein_coding"; locus_tag "G4P62_017864"; note "cap1";
CM025019.1	Genbank	transcript	17891831	17906887	.	-	.	gene_id "G4P62_017864"; transcript_id "gnl|WGS:JAAVVJ|G4P62_T029773"; gbkey "mRNA"; locus_tag "G4P62_017864"; note "adenylate cyclase-associated protein 1 (yeast)"; orig_protein_id "gnl|WGS:JAAVVJ|G4P62_P029773"; orig_transcript_id "gnl|WGS:JAAVVJ|G4P62_T029773"; product "hypothetical protein"; transcript_biotype "mRNA";
CM025019.1	Genbank	exon	17906748	17906887	.	-	.	gene_id "G4P62_017864"; transcript_id "gnl|WGS:JAAVVJ|G4P62_T029773"; locus_tag "G4P62_017864"; note "adenylate cyclase-associated protein 1 (yeast)"; orig_protein_id "gnl|WGS:JAAVVJ|G4P62_P029773"; orig_transcript_id "gnl|WGS:JAAVVJ|G4P62_T029773"; product "hypothetical protein"; transcript_biotype "mRNA"; exon_number "1";
CM025019.1	Genbank	exon	17902177	17902281	.	-	.	gene_id "G4P62_017864"; transcript_id "gnl|WGS:JAAVVJ|G4P62_T029773"; locus_tag "G4P62_017864"; note "adenylate cyclase-associated protein 1 (yeast)"; orig_protein_id "gnl|WGS:JAAVVJ|G4P62_P029773"; orig_transcript_id "gnl|WGS:JAAVVJ|G4P62_T029773"; product "hypothetical protein"; transcript_biotype "mRNA"; exon_number "2";
CM025019.1	Genbank	exon	17895962	17896062	.	-	.	gene_id "G4P62_017864"; transcript_id "gnl|WGS:JAAVVJ|G4P62_T029773"; locus_tag "G4P62_017864"; note "adenylate cyclase-associated protein 1 (yeast)"; orig_protein_id "gnl|WGS:JAAVVJ|G4P62_P029773"; orig_transcript_id "gnl|WGS:JAAVVJ|G4P62_T029773"; product "hypothetical protein"; transcript_biotype "mRNA"; exon_number "3";
CM025019.1	Genbank	exon	17895802	17895879	.	-	.	gene_id "G4P62_017864"; transcript_id "gnl|WGS:JAAVVJ|G4P62_T029773"; locus_tag "G4P62_017864"; note "adenylate cyclase-associated protein 1 (yeast)"; orig_protein_id "gnl|WGS:JAAVVJ|G4P62_P029773"; orig_transcript_id "gnl|WGS:JAAVVJ|G4P62_T029773"; product "hypothetical protein"; transcript_biotype "mRNA"; exon_number "4";
CM025019.1	Genbank	exon	17895467	17895610	.	-	.	gene_id "G4P62_017864"; transcript_id "gnl|WGS:JAAVVJ|G4P62_T029773"; locus_tag "G4P62_017864"; note "adenylate cyclase-associated protein 1 (yeast)"; orig_protein_id "gnl|WGS:JAAVVJ|G4P62_P029773"; orig_transcript_id "gnl|WGS:JAAVVJ|G4P62_T029773"; product "hypothetical protein"; transcript_biotype "mRNA"; exon_number "5";
CM025019.1	Genbank	exon	17895242	17895327	.	-	.	gene_id "G4P62_017864"; transcript_id "gnl|WGS:JAAVVJ|G4P62_T029773"; locus_tag "G4P62_017864"; note "adenylate cyclase-associated protein 1 (yeast)"; orig_protein_id "gnl|WGS:JAAVVJ|G4P62_P029773"; orig_transcript_id "gnl|WGS:JAAVVJ|G4P62_T029773"; product "hypothetical protein"; transcript_biotype "mRNA"; exon_number "6";
CM025019.1	Genbank	exon	17895068	17895173	.	-	.	gene_id "G4P62_017864"; transcript_id "gnl|WGS:JAAVVJ|G4P62_T029773"; locus_tag "G4P62_017864"; note "adenylate cyclase-associated protein 1 (yeast)"; orig_protein_id "gnl|WGS:JAAVVJ|G4P62_P029773"; orig_transcript_id "gnl|WGS:JAAVVJ|G4P62_T029773"; product "hypothetical protein"; transcript_biotype "mRNA"; exon_number "7";
CM025019.1	Genbank	exon	17894793	17894976	.	-	.	gene_id "G4P62_017864"; transcript_id "gnl|WGS:JAAVVJ|G4P62_T029773"; locus_tag "G4P62_017864"; note "adenylate cyclase-associated protein 1 (yeast)"; orig_protein_id "gnl|WGS:JAAVVJ|G4P62_P029773"; orig_transcript_id "gnl|WGS:JAAVVJ|G4P62_T029773"; product "hypothetical protein"; transcript_biotype "mRNA"; exon_number "8";
CM025019.1	Genbank	exon	17894480	17894658	.	-	.	gene_id "G4P62_017864"; transcript_id "gnl|WGS:JAAVVJ|G4P62_T029773"; locus_tag "G4P62_017864"; note "adenylate cyclase-associated protein 1 (yeast)"; orig_protein_id "gnl|WGS:JAAVVJ|G4P62_P029773"; orig_transcript_id "gnl|WGS:JAAVVJ|G4P62_T029773"; product "hypothetical protein"; transcript_biotype "mRNA"; exon_number "9";
CM025019.1	Genbank	exon	17894280	17894403	.	-	.	gene_id "G4P62_017864"; transcript_id "gnl|WGS:JAAVVJ|G4P62_T029773"; locus_tag "G4P62_017864"; note "adenylate cyclase-associated protein 1 (yeast)"; orig_protein_id "gnl|WGS:JAAVVJ|G4P62_P029773"; orig_transcript_id "gnl|WGS:JAAVVJ|G4P62_T029773"; product "hypothetical protein"; transcript_biotype "mRNA"; exon_number "10";
CM025019.1	Genbank	exon	17894125	17894207	.	-	.	gene_id "G4P62_017864"; transcript_id "gnl|WGS:JAAVVJ|G4P62_T029773"; locus_tag "G4P62_017864"; note "adenylate cyclase-associated protein 1 (yeast)"; orig_protein_id "gnl|WGS:JAAVVJ|G4P62_P029773"; orig_transcript_id "gnl|WGS:JAAVVJ|G4P62_T029773"; product "hypothetical protein"; transcript_biotype "mRNA"; exon_number "11";
CM025019.1	Genbank	exon	17893203	17893346	.	-	.	gene_id "G4P62_017864"; transcript_id "gnl|WGS:JAAVVJ|G4P62_T029773"; locus_tag "G4P62_017864"; note "adenylate cyclase-associated protein 1 (yeast)"; orig_protein_id "gnl|WGS:JAAVVJ|G4P62_P029773"; orig_transcript_id "gnl|WGS:JAAVVJ|G4P62_T029773"; product "hypothetical protein"; transcript_biotype "mRNA"; exon_number "12";
CM025019.1	Genbank	exon	17891831	17892391	.	-	.	gene_id "G4P62_017864"; transcript_id "gnl|WGS:JAAVVJ|G4P62_T029773"; locus_tag "G4P62_017864"; note "adenylate cyclase-associated protein 1 (yeast)"; orig_protein_id "gnl|WGS:JAAVVJ|G4P62_P029773"; orig_transcript_id "gnl|WGS:JAAVVJ|G4P62_T029773"; product "hypothetical protein"; transcript_biotype "mRNA"; exon_number "13";
CM025019.1	Genbank	CDS	17906748	17906880	.	-	0	gene_id "G4P62_017864"; transcript_id "gnl|WGS:JAAVVJ|G4P62_T029773"; gbkey "CDS"; locus_tag "G4P62_017864"; note "adenylate cyclase-associated protein 1 (yeast)"; orig_transcript_id "gnl|WGS:JAAVVJ|G4P62_T029773"; product "hypothetical protein"; protein_id "KAF7211498.1"; exon_number "1";
CM025019.1	Genbank	CDS	17902177	17902281	.	-	2	gene_id "G4P62_017864"; transcript_id "gnl|WGS:JAAVVJ|G4P62_T029773"; gbkey "CDS"; locus_tag "G4P62_017864"; note "adenylate cyclase-associated protein 1 (yeast)"; orig_transcript_id "gnl|WGS:JAAVVJ|G4P62_T029773"; product "hypothetical protein"; protein_id "KAF7211498.1"; exon_number "2";
CM025019.1	Genbank	CDS	17895962	17896062	.	-	2	gene_id "G4P62_017864"; transcript_id "gnl|WGS:JAAVVJ|G4P62_T029773"; gbkey "CDS"; locus_tag "G4P62_017864"; note "adenylate cyclase-associated protein 1 (yeast)"; orig_transcript_id "gnl|WGS:JAAVVJ|G4P62_T029773"; product "hypothetical protein"; protein_id "KAF7211498.1"; exon_number "3";
CM025019.1	Genbank	CDS	17895802	17895879	.	-	0	gene_id "G4P62_017864"; transcript_id "gnl|WGS:JAAVVJ|G4P62_T029773"; gbkey "CDS"; locus_tag "G4P62_017864"; note "adenylate cyclase-associated protein 1 (yeast)"; orig_transcript_id "gnl|WGS:JAAVVJ|G4P62_T029773"; product "hypothetical protein"; protein_id "KAF7211498.1"; exon_number "4";
CM025019.1	Genbank	CDS	17895467	17895610	.	-	0	gene_id "G4P62_017864"; transcript_id "gnl|WGS:JAAVVJ|G4P62_T029773"; gbkey "CDS"; locus_tag "G4P62_017864"; note "adenylate cyclase-associated protein 1 (yeast)"; orig_transcript_id "gnl|WGS:JAAVVJ|G4P62_T029773"; product "hypothetical protein"; protein_id "KAF7211498.1"; exon_number "5";
CM025019.1	Genbank	CDS	17895242	17895327	.	-	0	gene_id "G4P62_017864"; transcript_id "gnl|WGS:JAAVVJ|G4P62_T029773"; gbkey "CDS"; locus_tag "G4P62_017864"; note "adenylate cyclase-associated protein 1 (yeast)"; orig_transcript_id "gnl|WGS:JAAVVJ|G4P62_T029773"; product "hypothetical protein"; protein_id "KAF7211498.1"; exon_number "6";
CM025019.1	Genbank	CDS	17895068	17895173	.	-	1	gene_id "G4P62_017864"; transcript_id "gnl|WGS:JAAVVJ|G4P62_T029773"; gbkey "CDS"; locus_tag "G4P62_017864"; note "adenylate cyclase-associated protein 1 (yeast)"; orig_transcript_id "gnl|WGS:JAAVVJ|G4P62_T029773"; product "hypothetical protein"; protein_id "KAF7211498.1"; exon_number "7";
CM025019.1	Genbank	CDS	17894793	17894976	.	-	0	gene_id "G4P62_017864"; transcript_id "gnl|WGS:JAAVVJ|G4P62_T029773"; gbkey "CDS"; locus_tag "G4P62_017864"; note "adenylate cyclase-associated protein 1 (yeast)"; orig_transcript_id "gnl|WGS:JAAVVJ|G4P62_T029773"; product "hypothetical protein"; protein_id "KAF7211498.1"; exon_number "8";
CM025019.1	Genbank	CDS	17894480	17894658	.	-	2	gene_id "G4P62_017864"; transcript_id "gnl|WGS:JAAVVJ|G4P62_T029773"; gbkey "CDS"; locus_tag "G4P62_017864"; note "adenylate cyclase-associated protein 1 (yeast)"; orig_transcript_id "gnl|WGS:JAAVVJ|G4P62_T029773"; product "hypothetical protein"; protein_id "KAF7211498.1"; exon_number "9";
CM025019.1	Genbank	CDS	17894280	17894403	.	-	0	gene_id "G4P62_017864"; transcript_id "gnl|WGS:JAAVVJ|G4P62_T029773"; gbkey "CDS"; locus_tag "G4P62_017864"; note "adenylate cyclase-associated protein 1 (yeast)"; orig_transcript_id "gnl|WGS:JAAVVJ|G4P62_T029773"; product "hypothetical protein"; protein_id "KAF7211498.1"; exon_number "10";
CM025019.1	Genbank	CDS	17894125	17894207	.	-	2	gene_id "G4P62_017864"; transcript_id "gnl|WGS:JAAVVJ|G4P62_T029773"; gbkey "CDS"; locus_tag "G4P62_017864"; note "adenylate cyclase-associated protein 1 (yeast)"; orig_transcript_id "gnl|WGS:JAAVVJ|G4P62_T029773"; product "hypothetical protein"; protein_id "KAF7211498.1"; exon_number "11";
CM025019.1	Genbank	CDS	17893203	17893346	.	-	0	gene_id "G4P62_017864"; transcript_id "gnl|WGS:JAAVVJ|G4P62_T029773"; gbkey "CDS"; locus_tag "G4P62_017864"; note "adenylate cyclase-associated protein 1 (yeast)"; orig_transcript_id "gnl|WGS:JAAVVJ|G4P62_T029773"; product "hypothetical protein"; protein_id "KAF7211498.1"; exon_number "12";
CM025019.1	Genbank	CDS	17892311	17892391	.	-	0	gene_id "G4P62_017864"; transcript_id "gnl|WGS:JAAVVJ|G4P62_T029773"; gbkey "CDS"; locus_tag "G4P62_017864"; note "adenylate cyclase-associated protein 1 (yeast)"; orig_transcript_id "gnl|WGS:JAAVVJ|G4P62_T029773"; product "hypothetical protein"; protein_id "KAF7211498.1"; exon_number "13";
CM025019.1	Genbank	start_codon	17906878	17906880	.	-	0	gene_id "G4P62_017864"; transcript_id "gnl|WGS:JAAVVJ|G4P62_T029773"; gbkey "CDS"; locus_tag "G4P62_017864"; note "adenylate cyclase-associated protein 1 (yeast)"; orig_transcript_id "gnl|WGS:JAAVVJ|G4P62_T029773"; product "hypothetical protein"; protein_id "KAF7211498.1"; exon_number "1";
CM025019.1	Genbank	stop_codon	17892308	17892310	.	-	0	gene_id "G4P62_017864"; transcript_id "gnl|WGS:JAAVVJ|G4P62_T029773"; gbkey "CDS"; locus_tag "G4P62_017864"; note "adenylate cyclase-associated protein 1 (yeast)"; orig_transcript_id "gnl|WGS:JAAVVJ|G4P62_T029773"; product "hypothetical protein"; protein_id "KAF7211498.1"; exon_number "13";
CM025019.1	Genbank	gene	17910575	17934686	.	-	.	gene_id "G4P62_017863"; transcript_id ""; description "dyslexia-associated protein KIAA0319-like"; gbkey "Gene"; gene_biotype "protein_coding"; locus_tag "G4P62_017863"; note "kiaa0319l";
CM025019.1	Genbank	transcript	17910575	17934686	.	-	.	gene_id "G4P62_017863"; transcript_id "gnl|WGS:JAAVVJ|G4P62_T029772"; gbkey "mRNA"; locus_tag "G4P62_017863"; orig_protein_id "gnl|WGS:JAAVVJ|G4P62_P029772"; orig_transcript_id "gnl|WGS:JAAVVJ|G4P62_T029772"; product "KIAA0319 like"; transcript_biotype "mRNA";
CM025019.1	Genbank	exon	17934476	17934686	.	-	.	gene_id "G4P62_017863"; transcript_id "gnl|WGS:JAAVVJ|G4P62_T029772"; locus_tag "G4P62_017863"; orig_protein_id "gnl|WGS:JAAVVJ|G4P62_P029772"; orig_transcript_id "gnl|WGS:JAAVVJ|G4P62_T029772"; product "KIAA0319 like"; transcript_biotype "mRNA"; exon_number "1";
CM025019.1	Genbank	exon	17927265	17927407	.	-	.	gene_id "G4P62_017863"; transcript_id "gnl|WGS:JAAVVJ|G4P62_T029772"; locus_tag "G4P62_017863"; orig_protein_id "gnl|WGS:JAAVVJ|G4P62_P029772"; orig_transcript_id "gnl|WGS:JAAVVJ|G4P62_T029772"; product "KIAA0319 like"; transcript_biotype "mRNA"; exon_number "2";
CM025019.1	Genbank	exon	17927080	17927196	.	-	.	gene_id "G4P62_017863"; transcript_id "gnl|WGS:JAAVVJ|G4P62_T029772"; locus_tag "G4P62_017863"; orig_protein_id "gnl|WGS:JAAVVJ|G4P62_P029772"; orig_transcript_id "gnl|WGS:JAAVVJ|G4P62_T029772"; product "KIAA0319 like"; transcript_biotype "mRNA"; exon_number "3";
CM025019.1	Genbank	exon	17926531	17926799	.	-	.	gene_id "G4P62_017863"; transcript_id "gnl|WGS:JAAVVJ|G4P62_T029772"; locus_tag "G4P62_017863"; orig_protein_id "gnl|WGS:JAAVVJ|G4P62_P029772"; orig_transcript_id "gnl|WGS:JAAVVJ|G4P62_T029772"; product "KIAA0319 like"; transcript_biotype "mRNA"; exon_number "4";
CM025019.1	Genbank	exon	17926380	17926445	.	-	.	gene_id "G4P62_017863"; transcript_id "gnl|WGS:JAAVVJ|G4P62_T029772"; locus_tag "G4P62_017863"; orig_protein_id "gnl|WGS:JAAVVJ|G4P62_P029772"; orig_transcript_id "gnl|WGS:JAAVVJ|G4P62_T029772"; product "KIAA0319 like"; transcript_biotype "mRNA"; exon_number "5";
CM025019.1	Genbank	exon	17926018	17926219	.	-	.	gene_id "G4P62_017863"; transcript_id "gnl|WGS:JAAVVJ|G4P62_T029772"; locus_tag "G4P62_017863"; orig_protein_id "gnl|WGS:JAAVVJ|G4P62_P029772"; orig_transcript_id "gnl|WGS:JAAVVJ|G4P62_T029772"; product "KIAA0319 like"; transcript_biotype "mRNA"; exon_number "6";
CM025019.1	Genbank	exon	17923920	17924018	.	-	.	gene_id "G4P62_017863"; transcript_id "gnl|WGS:JAAVVJ|G4P62_T029772"; locus_tag "G4P62_017863"; orig_protein_id "gnl|WGS:JAAVVJ|G4P62_P029772"; orig_transcript_id "gnl|WGS:JAAVVJ|G4P62_T029772"; product "KIAA0319 like"; transcript_biotype "mRNA"; exon_number "7";
CM025019.1	Genbank	exon	17923733	17923830	.	-	.	gene_id "G4P62_017863"; transcript_id "gnl|WGS:JAAVVJ|G4P62_T029772"; locus_tag "G4P62_017863"; orig_protein_id "gnl|WGS:JAAVVJ|G4P62_P029772"; orig_transcript_id "gnl|WGS:JAAVVJ|G4P62_T029772"; product "KIAA0319 like"; transcript_biotype "mRNA"; exon_number "8";
CM025019.1	Genbank	exon	17923557	17923644	.	-	.	gene_id "G4P62_017863"; transcript_id "gnl|WGS:JAAVVJ|G4P62_T029772"; locus_tag "G4P62_017863"; orig_protein_id "gnl|WGS:JAAVVJ|G4P62_P029772"; orig_transcript_id "gnl|WGS:JAAVVJ|G4P62_T029772"; product "KIAA0319 like"; transcript_biotype "mRNA"; exon_number "9";
CM025019.1	Genbank	exon	17920961	17921053	.	-	.	gene_id "G4P62_017863"; transcript_id "gnl|WGS:JAAVVJ|G4P62_T029772"; locus_tag "G4P62_017863"; orig_protein_id "gnl|WGS:JAAVVJ|G4P62_P029772"; orig_transcript_id "gnl|WGS:JAAVVJ|G4P62_T029772"; product "KIAA0319 like"; transcript_biotype "mRNA"; exon_number "10";
CM025019.1	Genbank	exon	17920753	17920885	.	-	.	gene_id "G4P62_017863"; transcript_id "gnl|WGS:JAAVVJ|G4P62_T029772"; locus_tag "G4P62_017863"; orig_protein_id "gnl|WGS:JAAVVJ|G4P62_P029772"; orig_transcript_id "gnl|WGS:JAAVVJ|G4P62_T029772"; product "KIAA0319 like"; transcript_biotype "mRNA"; exon_number "11";
CM025019.1	Genbank	exon	17920564	17920669	.	-	.	gene_id "G4P62_017863"; transcript_id "gnl|WGS:JAAVVJ|G4P62_T029772"; locus_tag "G4P62_017863"; orig_protein_id "gnl|WGS:JAAVVJ|G4P62_P029772"; orig_transcript_id "gnl|WGS:JAAVVJ|G4P62_T029772"; product "KIAA0319 like"; transcript_biotype "mRNA"; exon_number "12";
CM025019.1	Genbank	exon	17920369	17920491	.	-	.	gene_id "G4P62_017863"; transcript_id "gnl|WGS:JAAVVJ|G4P62_T029772"; locus_tag "G4P62_017863"; orig_protein_id "gnl|WGS:JAAVVJ|G4P62_P029772"; orig_transcript_id "gnl|WGS:JAAVVJ|G4P62_T029772"; product "KIAA0319 like"; transcript_biotype "mRNA"; exon_number "13";
CM025019.1	Genbank	exon	17920171	17920294	.	-	.	gene_id "G4P62_017863"; transcript_id "gnl|WGS:JAAVVJ|G4P62_T029772"; locus_tag "G4P62_017863"; orig_protein_id "gnl|WGS:JAAVVJ|G4P62_P029772"; orig_transcript_id "gnl|WGS:JAAVVJ|G4P62_T029772"; product "KIAA0319 like"; transcript_biotype "mRNA"; exon_number "14";
CM025019.1	Genbank	exon	17919775	17919907	.	-	.	gene_id "G4P62_017863"; transcript_id "gnl|WGS:JAAVVJ|G4P62_T029772"; locus_tag "G4P62_017863"; orig_protein_id "gnl|WGS:JAAVVJ|G4P62_P029772"; orig_transcript_id "gnl|WGS:JAAVVJ|G4P62_T029772"; product "KIAA0319 like"; transcript_biotype "mRNA"; exon_number "15";
CM025019.1	Genbank	exon	17919551	17919699	.	-	.	gene_id "G4P62_017863"; transcript_id "gnl|WGS:JAAVVJ|G4P62_T029772"; locus_tag "G4P62_017863"; orig_protein_id "gnl|WGS:JAAVVJ|G4P62_P029772"; orig_transcript_id "gnl|WGS:JAAVVJ|G4P62_T029772"; product "KIAA0319 like"; transcript_biotype "mRNA"; exon_number "16";
CM025019.1	Genbank	exon	17919316	17919467	.	-	.	gene_id "G4P62_017863"; transcript_id "gnl|WGS:JAAVVJ|G4P62_T029772"; locus_tag "G4P62_017863"; orig_protein_id "gnl|WGS:JAAVVJ|G4P62_P029772"; orig_transcript_id "gnl|WGS:JAAVVJ|G4P62_T029772"; product "KIAA0319 like"; transcript_biotype "mRNA"; exon_number "17";
CM025019.1	Genbank	exon	17919013	17919151	.	-	.	gene_id "G4P62_017863"; transcript_id "gnl|WGS:JAAVVJ|G4P62_T029772"; locus_tag "G4P62_017863"; orig_protein_id "gnl|WGS:JAAVVJ|G4P62_P029772"; orig_transcript_id "gnl|WGS:JAAVVJ|G4P62_T029772"; product "KIAA0319 like"; transcript_biotype "mRNA"; exon_number "18";
CM025019.1	Genbank	exon	17915067	17915226	.	-	.	gene_id "G4P62_017863"; transcript_id "gnl|WGS:JAAVVJ|G4P62_T029772"; locus_tag "G4P62_017863"; orig_protein_id "gnl|WGS:JAAVVJ|G4P62_P029772"; orig_transcript_id "gnl|WGS:JAAVVJ|G4P62_T029772"; product "KIAA0319 like"; transcript_biotype "mRNA"; exon_number "19";
CM025019.1	Genbank	exon	17914858	17915000	.	-	.	gene_id "G4P62_017863"; transcript_id "gnl|WGS:JAAVVJ|G4P62_T029772"; locus_tag "G4P62_017863"; orig_protein_id "gnl|WGS:JAAVVJ|G4P62_P029772"; orig_transcript_id "gnl|WGS:JAAVVJ|G4P62_T029772"; product "KIAA0319 like"; transcript_biotype "mRNA"; exon_number "20";
CM025019.1	Genbank	exon	17914667	17914789	.	-	.	gene_id "G4P62_017863"; transcript_id "gnl|WGS:JAAVVJ|G4P62_T029772"; locus_tag "G4P62_017863"; orig_protein_id "gnl|WGS:JAAVVJ|G4P62_P029772"; orig_transcript_id "gnl|WGS:JAAVVJ|G4P62_T029772"; product "KIAA0319 like"; transcript_biotype "mRNA"; exon_number "21";
CM025019.1	Genbank	exon	17914055	17914145	.	-	.	gene_id "G4P62_017863"; transcript_id "gnl|WGS:JAAVVJ|G4P62_T029772"; locus_tag "G4P62_017863"; orig_protein_id "gnl|WGS:JAAVVJ|G4P62_P029772"; orig_transcript_id "gnl|WGS:JAAVVJ|G4P62_T029772"; product "KIAA0319 like"; transcript_biotype "mRNA"; exon_number "22";
CM025019.1	Genbank	exon	17913889	17913980	.	-	.	gene_id "G4P62_017863"; transcript_id "gnl|WGS:JAAVVJ|G4P62_T029772"; locus_tag "G4P62_017863"; orig_protein_id "gnl|WGS:JAAVVJ|G4P62_P029772"; orig_transcript_id "gnl|WGS:JAAVVJ|G4P62_T029772"; product "KIAA0319 like"; transcript_biotype "mRNA"; exon_number "23";
CM025019.1	Genbank	exon	17910575	17911483	.	-	.	gene_id "G4P62_017863"; transcript_id "gnl|WGS:JAAVVJ|G4P62_T029772"; locus_tag "G4P62_017863"; orig_protein_id "gnl|WGS:JAAVVJ|G4P62_P029772"; orig_transcript_id "gnl|WGS:JAAVVJ|G4P62_T029772"; product "KIAA0319 like"; transcript_biotype "mRNA"; exon_number "24";
CM025019.1	Genbank	CDS	17927080	17927173	.	-	0	gene_id "G4P62_017863"; transcript_id "gnl|WGS:JAAVVJ|G4P62_T029772"; gbkey "CDS"; locus_tag "G4P62_017863"; orig_transcript_id "gnl|WGS:JAAVVJ|G4P62_T029772"; product "KIAA0319 like"; protein_id "KAF7211497.1"; exon_number "3";
CM025019.1	Genbank	CDS	17926531	17926799	.	-	2	gene_id "G4P62_017863"; transcript_id "gnl|WGS:JAAVVJ|G4P62_T029772"; gbkey "CDS"; locus_tag "G4P62_017863"; orig_transcript_id "gnl|WGS:JAAVVJ|G4P62_T029772"; product "KIAA0319 like"; protein_id "KAF7211497.1"; exon_number "4";
CM025019.1	Genbank	CDS	17926380	17926445	.	-	0	gene_id "G4P62_017863"; transcript_id "gnl|WGS:JAAVVJ|G4P62_T029772"; gbkey "CDS"; locus_tag "G4P62_017863"; orig_transcript_id "gnl|WGS:JAAVVJ|G4P62_T029772"; product "KIAA0319 like"; protein_id "KAF7211497.1"; exon_number "5";
CM025019.1	Genbank	CDS	17926018	17926219	.	-	0	gene_id "G4P62_017863"; transcript_id "gnl|WGS:JAAVVJ|G4P62_T029772"; gbkey "CDS"; locus_tag "G4P62_017863"; orig_transcript_id "gnl|WGS:JAAVVJ|G4P62_T029772"; product "KIAA0319 like"; protein_id "KAF7211497.1"; exon_number "6";
CM025019.1	Genbank	CDS	17923920	17924018	.	-	2	gene_id "G4P62_017863"; transcript_id "gnl|WGS:JAAVVJ|G4P62_T029772"; gbkey "CDS"; locus_tag "G4P62_017863"; orig_transcript_id "gnl|WGS:JAAVVJ|G4P62_T029772"; product "KIAA0319 like"; protein_id "KAF7211497.1"; exon_number "7";
CM025019.1	Genbank	CDS	17923733	17923830	.	-	2	gene_id "G4P62_017863"; transcript_id "gnl|WGS:JAAVVJ|G4P62_T029772"; gbkey "CDS"; locus_tag "G4P62_017863"; orig_transcript_id "gnl|WGS:JAAVVJ|G4P62_T029772"; product "KIAA0319 like"; protein_id "KAF7211497.1"; exon_number "8";
CM025019.1	Genbank	CDS	17923557	17923644	.	-	0	gene_id "G4P62_017863"; transcript_id "gnl|WGS:JAAVVJ|G4P62_T029772"; gbkey "CDS"; locus_tag "G4P62_017863"; orig_transcript_id "gnl|WGS:JAAVVJ|G4P62_T029772"; product "KIAA0319 like"; protein_id "KAF7211497.1"; exon_number "9";
CM025019.1	Genbank	CDS	17920961	17921053	.	-	2	gene_id "G4P62_017863"; transcript_id "gnl|WGS:JAAVVJ|G4P62_T029772"; gbkey "CDS"; locus_tag "G4P62_017863"; orig_transcript_id "gnl|WGS:JAAVVJ|G4P62_T029772"; product "KIAA0319 like"; protein_id "KAF7211497.1"; exon_number "10";
CM025019.1	Genbank	CDS	17920753	17920885	.	-	2	gene_id "G4P62_017863"; transcript_id "gnl|WGS:JAAVVJ|G4P62_T029772"; gbkey "CDS"; locus_tag "G4P62_017863"; orig_transcript_id "gnl|WGS:JAAVVJ|G4P62_T029772"; product "KIAA0319 like"; protein_id "KAF7211497.1"; exon_number "11";
CM025019.1	Genbank	CDS	17920564	17920669	.	-	1	gene_id "G4P62_017863"; transcript_id "gnl|WGS:JAAVVJ|G4P62_T029772"; gbkey "CDS"; locus_tag "G4P62_017863"; orig_transcript_id "gnl|WGS:JAAVVJ|G4P62_T029772"; product "KIAA0319 like"; protein_id "KAF7211497.1"; exon_number "12";
CM025019.1	Genbank	CDS	17920369	17920491	.	-	0	gene_id "G4P62_017863"; transcript_id "gnl|WGS:JAAVVJ|G4P62_T029772"; gbkey "CDS"; locus_tag "G4P62_017863"; orig_transcript_id "gnl|WGS:JAAVVJ|G4P62_T029772"; product "KIAA0319 like"; protein_id "KAF7211497.1"; exon_number "13";
CM025019.1	Genbank	CDS	17920171	17920294	.	-	0	gene_id "G4P62_017863"; transcript_id "gnl|WGS:JAAVVJ|G4P62_T029772"; gbkey "CDS"; locus_tag "G4P62_017863"; orig_transcript_id "gnl|WGS:JAAVVJ|G4P62_T029772"; product "KIAA0319 like"; protein_id "KAF7211497.1"; exon_number "14";
CM025019.1	Genbank	CDS	17919775	17919907	.	-	2	gene_id "G4P62_017863"; transcript_id "gnl|WGS:JAAVVJ|G4P62_T029772"; gbkey "CDS"; locus_tag "G4P62_017863"; orig_transcript_id "gnl|WGS:JAAVVJ|G4P62_T029772"; product "KIAA0319 like"; protein_id "KAF7211497.1"; exon_number "15";
CM025019.1	Genbank	CDS	17919551	17919699	.	-	1	gene_id "G4P62_017863"; transcript_id "gnl|WGS:JAAVVJ|G4P62_T029772"; gbkey "CDS"; locus_tag "G4P62_017863"; orig_transcript_id "gnl|WGS:JAAVVJ|G4P62_T029772"; product "KIAA0319 like"; protein_id "KAF7211497.1"; exon_number "16";
CM025019.1	Genbank	CDS	17919316	17919467	.	-	2	gene_id "G4P62_017863"; transcript_id "gnl|WGS:JAAVVJ|G4P62_T029772"; gbkey "CDS"; locus_tag "G4P62_017863"; orig_transcript_id "gnl|WGS:JAAVVJ|G4P62_T029772"; product "KIAA0319 like"; protein_id "KAF7211497.1"; exon_number "17";
CM025019.1	Genbank	CDS	17919013	17919151	.	-	0	gene_id "G4P62_017863"; transcript_id "gnl|WGS:JAAVVJ|G4P62_T029772"; gbkey "CDS"; locus_tag "G4P62_017863"; orig_transcript_id "gnl|WGS:JAAVVJ|G4P62_T029772"; product "KIAA0319 like"; protein_id "KAF7211497.1"; exon_number "18";
CM025019.1	Genbank	CDS	17915067	17915226	.	-	2	gene_id "G4P62_017863"; transcript_id "gnl|WGS:JAAVVJ|G4P62_T029772"; gbkey "CDS"; locus_tag "G4P62_017863"; orig_transcript_id "gnl|WGS:JAAVVJ|G4P62_T029772"; product "KIAA0319 like"; protein_id "KAF7211497.1"; exon_number "19";
CM025019.1	Genbank	CDS	17914858	17915000	.	-	1	gene_id "G4P62_017863"; transcript_id "gnl|WGS:JAAVVJ|G4P62_T029772"; gbkey "CDS"; locus_tag "G4P62_017863"; orig_transcript_id "gnl|WGS:JAAVVJ|G4P62_T029772"; product "KIAA0319 like"; protein_id "KAF7211497.1"; exon_number "20";
CM025019.1	Genbank	CDS	17914667	17914789	.	-	2	gene_id "G4P62_017863"; transcript_id "gnl|WGS:JAAVVJ|G4P62_T029772"; gbkey "CDS"; locus_tag "G4P62_017863"; orig_transcript_id "gnl|WGS:JAAVVJ|G4P62_T029772"; product "KIAA0319 like"; protein_id "KAF7211497.1"; exon_number "21";
CM025019.1	Genbank	CDS	17914055	17914145	.	-	2	gene_id "G4P62_017863"; transcript_id "gnl|WGS:JAAVVJ|G4P62_T029772"; gbkey "CDS"; locus_tag "G4P62_017863"; orig_transcript_id "gnl|WGS:JAAVVJ|G4P62_T029772"; product "KIAA0319 like"; protein_id "KAF7211497.1"; exon_number "22";
CM025019.1	Genbank	CDS	17913889	17913980	.	-	1	gene_id "G4P62_017863"; transcript_id "gnl|WGS:JAAVVJ|G4P62_T029772"; gbkey "CDS"; locus_tag "G4P62_017863"; orig_transcript_id "gnl|WGS:JAAVVJ|G4P62_T029772"; product "KIAA0319 like"; protein_id "KAF7211497.1"; exon_number "23";
CM025019.1	Genbank	CDS	17911314	17911483	.	-	2	gene_id "G4P62_017863"; transcript_id "gnl|WGS:JAAVVJ|G4P62_T029772"; gbkey "CDS"; locus_tag "G4P62_017863"; orig_transcript_id "gnl|WGS:JAAVVJ|G4P62_T029772"; product "KIAA0319 like"; protein_id "KAF7211497.1"; exon_number "24";
CM025019.1	Genbank	start_codon	17927171	17927173	.	-	0	gene_id "G4P62_017863"; transcript_id "gnl|WGS:JAAVVJ|G4P62_T029772"; gbkey "CDS"; locus_tag "G4P62_017863"; orig_transcript_id "gnl|WGS:JAAVVJ|G4P62_T029772"; product "KIAA0319 like"; protein_id "KAF7211497.1"; exon_number "3";
CM025019.1	Genbank	stop_codon	17911311	17911313	.	-	0	gene_id "G4P62_017863"; transcript_id "gnl|WGS:JAAVVJ|G4P62_T029772"; gbkey "CDS"; locus_tag "G4P62_017863"; orig_transcript_id "gnl|WGS:JAAVVJ|G4P62_T029772"; product "KIAA0319 like"; protein_id "KAF7211497.1"; exon_number "24";
CM025019.1	Genbank	gene	17939899	17943159	.	+	.	gene_id "G4P62_005297"; transcript_id ""; description "neurochondrin"; gbkey "Gene"; gene "ncdn"; gene_biotype "protein_coding"; locus_tag "G4P62_005297";
CM025019.1	Genbank	transcript	17939899	17943159	.	+	.	gene_id "G4P62_005297"; transcript_id "gnl|WGS:JAAVVJ|G4P62_T008691"; gbkey "mRNA"; gene "ncdn"; locus_tag "G4P62_005297"; orig_protein_id "gnl|WGS:JAAVVJ|G4P62_P008691"; orig_transcript_id "gnl|WGS:JAAVVJ|G4P62_T008691"; product "neurochondrin"; transcript_biotype "mRNA";
CM025019.1	Genbank	exon	17939899	17940204	.	+	.	gene_id "G4P62_005297"; transcript_id "gnl|WGS:JAAVVJ|G4P62_T008691"; gene "ncdn"; locus_tag "G4P62_005297"; orig_protein_id "gnl|WGS:JAAVVJ|G4P62_P008691"; orig_transcript_id "gnl|WGS:JAAVVJ|G4P62_T008691"; product "neurochondrin"; transcript_biotype "mRNA"; exon_number "1";
CM025019.1	Genbank	exon	17940273	17941236	.	+	.	gene_id "G4P62_005297"; transcript_id "gnl|WGS:JAAVVJ|G4P62_T008691"; gene "ncdn"; locus_tag "G4P62_005297"; orig_protein_id "gnl|WGS:JAAVVJ|G4P62_P008691"; orig_transcript_id "gnl|WGS:JAAVVJ|G4P62_T008691"; product "neurochondrin"; transcript_biotype "mRNA"; exon_number "2";
CM025019.1	Genbank	exon	17941399	17941562	.	+	.	gene_id "G4P62_005297"; transcript_id "gnl|WGS:JAAVVJ|G4P62_T008691"; gene "ncdn"; locus_tag "G4P62_005297"; orig_protein_id "gnl|WGS:JAAVVJ|G4P62_P008691"; orig_transcript_id "gnl|WGS:JAAVVJ|G4P62_T008691"; product "neurochondrin"; transcript_biotype "mRNA"; exon_number "3";
CM025019.1	Genbank	exon	17941676	17941914	.	+	.	gene_id "G4P62_005297"; transcript_id "gnl|WGS:JAAVVJ|G4P62_T008691"; gene "ncdn"; locus_tag "G4P62_005297"; orig_protein_id "gnl|WGS:JAAVVJ|G4P62_P008691"; orig_transcript_id "gnl|WGS:JAAVVJ|G4P62_T008691"; product "neurochondrin"; transcript_biotype "mRNA"; exon_number "4";
CM025019.1	Genbank	exon	17941988	17942203	.	+	.	gene_id "G4P62_005297"; transcript_id "gnl|WGS:JAAVVJ|G4P62_T008691"; gene "ncdn"; locus_tag "G4P62_005297"; orig_protein_id "gnl|WGS:JAAVVJ|G4P62_P008691"; orig_transcript_id "gnl|WGS:JAAVVJ|G4P62_T008691"; product "neurochondrin"; transcript_biotype "mRNA"; exon_number "5";
CM025019.1	Genbank	exon	17942278	17942420	.	+	.	gene_id "G4P62_005297"; transcript_id "gnl|WGS:JAAVVJ|G4P62_T008691"; gene "ncdn"; locus_tag "G4P62_005297"; orig_protein_id "gnl|WGS:JAAVVJ|G4P62_P008691"; orig_transcript_id "gnl|WGS:JAAVVJ|G4P62_T008691"; product "neurochondrin"; transcript_biotype "mRNA"; exon_number "6";
CM025019.1	Genbank	exon	17942498	17943159	.	+	.	gene_id "G4P62_005297"; transcript_id "gnl|WGS:JAAVVJ|G4P62_T008691"; gene "ncdn"; locus_tag "G4P62_005297"; orig_protein_id "gnl|WGS:JAAVVJ|G4P62_P008691"; orig_transcript_id "gnl|WGS:JAAVVJ|G4P62_T008691"; product "neurochondrin"; transcript_biotype "mRNA"; exon_number "7";
CM025019.1	Genbank	CDS	17940052	17940204	.	+	0	gene_id "G4P62_005297"; transcript_id "gnl|WGS:JAAVVJ|G4P62_T008691"; gbkey "CDS"; gene "ncdn"; locus_tag "G4P62_005297"; orig_transcript_id "gnl|WGS:JAAVVJ|G4P62_T008691"; product "neurochondrin"; protein_id "KAF7210688.1"; exon_number "1";
CM025019.1	Genbank	CDS	17940273	17941236	.	+	0	gene_id "G4P62_005297"; transcript_id "gnl|WGS:JAAVVJ|G4P62_T008691"; gbkey "CDS"; gene "ncdn"; locus_tag "G4P62_005297"; orig_transcript_id "gnl|WGS:JAAVVJ|G4P62_T008691"; product "neurochondrin"; protein_id "KAF7210688.1"; exon_number "2";
CM025019.1	Genbank	CDS	17941399	17941562	.	+	2	gene_id "G4P62_005297"; transcript_id "gnl|WGS:JAAVVJ|G4P62_T008691"; gbkey "CDS"; gene "ncdn"; locus_tag "G4P62_005297"; orig_transcript_id "gnl|WGS:JAAVVJ|G4P62_T008691"; product "neurochondrin"; protein_id "KAF7210688.1"; exon_number "3";
CM025019.1	Genbank	CDS	17941676	17941914	.	+	0	gene_id "G4P62_005297"; transcript_id "gnl|WGS:JAAVVJ|G4P62_T008691"; gbkey "CDS"; gene "ncdn"; locus_tag "G4P62_005297"; orig_transcript_id "gnl|WGS:JAAVVJ|G4P62_T008691"; product "neurochondrin"; protein_id "KAF7210688.1"; exon_number "4";
CM025019.1	Genbank	CDS	17941988	17942203	.	+	1	gene_id "G4P62_005297"; transcript_id "gnl|WGS:JAAVVJ|G4P62_T008691"; gbkey "CDS"; gene "ncdn"; locus_tag "G4P62_005297"; orig_transcript_id "gnl|WGS:JAAVVJ|G4P62_T008691"; product "neurochondrin"; protein_id "KAF7210688.1"; exon_number "5";
CM025019.1	Genbank	CDS	17942278	17942420	.	+	1	gene_id "G4P62_005297"; transcript_id "gnl|WGS:JAAVVJ|G4P62_T008691"; gbkey "CDS"; gene "ncdn"; locus_tag "G4P62_005297"; orig_transcript_id "gnl|WGS:JAAVVJ|G4P62_T008691"; product "neurochondrin"; protein_id "KAF7210688.1"; exon_number "6";
CM025019.1	Genbank	CDS	17942498	17942922	.	+	2	gene_id "G4P62_005297"; transcript_id "gnl|WGS:JAAVVJ|G4P62_T008691"; gbkey "CDS"; gene "ncdn"; locus_tag "G4P62_005297"; orig_transcript_id "gnl|WGS:JAAVVJ|G4P62_T008691"; product "neurochondrin"; protein_id "KAF7210688.1"; exon_number "7";
CM025019.1	Genbank	start_codon	17940052	17940054	.	+	0	gene_id "G4P62_005297"; transcript_id "gnl|WGS:JAAVVJ|G4P62_T008691"; gbkey "CDS"; gene "ncdn"; locus_tag "G4P62_005297"; orig_transcript_id "gnl|WGS:JAAVVJ|G4P62_T008691"; product "neurochondrin"; protein_id "KAF7210688.1"; exon_number "1";
CM025019.1	Genbank	stop_codon	17942923	17942925	.	+	0	gene_id "G4P62_005297"; transcript_id "gnl|WGS:JAAVVJ|G4P62_T008691"; gbkey "CDS"; gene "ncdn"; locus_tag "G4P62_005297"; orig_transcript_id "gnl|WGS:JAAVVJ|G4P62_T008691"; product "neurochondrin"; protein_id "KAF7210688.1"; exon_number "7";
CM025019.1	Genbank	gene	17959183	17971186	.	-	.	gene_id "G4P62_019414"; transcript_id ""; description "proteasome subunit beta type-2"; gbkey "Gene"; gene "psmb2"; gene_biotype "protein_coding"; locus_tag "G4P62_019414";
CM025019.1	Genbank	transcript	17959183	17971186	.	-	.	gene_id "G4P62_019414"; transcript_id "gnl|WGS:JAAVVJ|G4P62_T032069"; gbkey "mRNA"; gene "psmb2"; locus_tag "G4P62_019414"; orig_protein_id "gnl|WGS:JAAVVJ|G4P62_P032069"; orig_transcript_id "gnl|WGS:JAAVVJ|G4P62_T032069"; product "proteasome subunit beta 2"; transcript_biotype "mRNA";
CM025019.1	Genbank	exon	17970961	17971186	.	-	.	gene_id "G4P62_019414"; transcript_id "gnl|WGS:JAAVVJ|G4P62_T032069"; gene "psmb2"; locus_tag "G4P62_019414"; orig_protein_id "gnl|WGS:JAAVVJ|G4P62_P032069"; orig_transcript_id "gnl|WGS:JAAVVJ|G4P62_T032069"; product "proteasome subunit beta 2"; transcript_biotype "mRNA"; exon_number "1";
CM025019.1	Genbank	exon	17970246	17970368	.	-	.	gene_id "G4P62_019414"; transcript_id "gnl|WGS:JAAVVJ|G4P62_T032069"; gene "psmb2"; locus_tag "G4P62_019414"; orig_protein_id "gnl|WGS:JAAVVJ|G4P62_P032069"; orig_transcript_id "gnl|WGS:JAAVVJ|G4P62_T032069"; product "proteasome subunit beta 2"; transcript_biotype "mRNA"; exon_number "2";
CM025019.1	Genbank	exon	17970096	17970166	.	-	.	gene_id "G4P62_019414"; transcript_id "gnl|WGS:JAAVVJ|G4P62_T032069"; gene "psmb2"; locus_tag "G4P62_019414"; orig_protein_id "gnl|WGS:JAAVVJ|G4P62_P032069"; orig_transcript_id "gnl|WGS:JAAVVJ|G4P62_T032069"; product "proteasome subunit beta 2"; transcript_biotype "mRNA"; exon_number "3";
CM025019.1	Genbank	exon	17959626	17959788	.	-	.	gene_id "G4P62_019414"; transcript_id "gnl|WGS:JAAVVJ|G4P62_T032069"; gene "psmb2"; locus_tag "G4P62_019414"; orig_protein_id "gnl|WGS:JAAVVJ|G4P62_P032069"; orig_transcript_id "gnl|WGS:JAAVVJ|G4P62_T032069"; product "proteasome subunit beta 2"; transcript_biotype "mRNA"; exon_number "4";
CM025019.1	Genbank	exon	17959499	17959548	.	-	.	gene_id "G4P62_019414"; transcript_id "gnl|WGS:JAAVVJ|G4P62_T032069"; gene "psmb2"; locus_tag "G4P62_019414"; orig_protein_id "gnl|WGS:JAAVVJ|G4P62_P032069"; orig_transcript_id "gnl|WGS:JAAVVJ|G4P62_T032069"; product "proteasome subunit beta 2"; transcript_biotype "mRNA"; exon_number "5";
CM025019.1	Genbank	exon	17959183	17959401	.	-	.	gene_id "G4P62_019414"; transcript_id "gnl|WGS:JAAVVJ|G4P62_T032069"; gene "psmb2"; locus_tag "G4P62_019414"; orig_protein_id "gnl|WGS:JAAVVJ|G4P62_P032069"; orig_transcript_id "gnl|WGS:JAAVVJ|G4P62_T032069"; product "proteasome subunit beta 2"; transcript_biotype "mRNA"; exon_number "6";
CM025019.1	Genbank	CDS	17970961	17971051	.	-	0	gene_id "G4P62_019414"; transcript_id "gnl|WGS:JAAVVJ|G4P62_T032069"; gbkey "CDS"; gene "psmb2"; locus_tag "G4P62_019414"; orig_transcript_id "gnl|WGS:JAAVVJ|G4P62_T032069"; product "proteasome subunit beta 2"; protein_id "KAF7211599.1"; exon_number "1";
CM025019.1	Genbank	CDS	17970246	17970368	.	-	2	gene_id "G4P62_019414"; transcript_id "gnl|WGS:JAAVVJ|G4P62_T032069"; gbkey "CDS"; gene "psmb2"; locus_tag "G4P62_019414"; orig_transcript_id "gnl|WGS:JAAVVJ|G4P62_T032069"; product "proteasome subunit beta 2"; protein_id "KAF7211599.1"; exon_number "2";
CM025019.1	Genbank	CDS	17970096	17970166	.	-	2	gene_id "G4P62_019414"; transcript_id "gnl|WGS:JAAVVJ|G4P62_T032069"; gbkey "CDS"; gene "psmb2"; locus_tag "G4P62_019414"; orig_transcript_id "gnl|WGS:JAAVVJ|G4P62_T032069"; product "proteasome subunit beta 2"; protein_id "KAF7211599.1"; exon_number "3";
CM025019.1	Genbank	CDS	17959626	17959788	.	-	0	gene_id "G4P62_019414"; transcript_id "gnl|WGS:JAAVVJ|G4P62_T032069"; gbkey "CDS"; gene "psmb2"; locus_tag "G4P62_019414"; orig_transcript_id "gnl|WGS:JAAVVJ|G4P62_T032069"; product "proteasome subunit beta 2"; protein_id "KAF7211599.1"; exon_number "4";
CM025019.1	Genbank	CDS	17959499	17959548	.	-	2	gene_id "G4P62_019414"; transcript_id "gnl|WGS:JAAVVJ|G4P62_T032069"; gbkey "CDS"; gene "psmb2"; locus_tag "G4P62_019414"; orig_transcript_id "gnl|WGS:JAAVVJ|G4P62_T032069"; product "proteasome subunit beta 2"; protein_id "KAF7211599.1"; exon_number "5";
CM025019.1	Genbank	CDS	17959264	17959401	.	-	0	gene_id "G4P62_019414"; transcript_id "gnl|WGS:JAAVVJ|G4P62_T032069"; gbkey "CDS"; gene "psmb2"; locus_tag "G4P62_019414"; orig_transcript_id "gnl|WGS:JAAVVJ|G4P62_T032069"; product "proteasome subunit beta 2"; protein_id "KAF7211599.1"; exon_number "6";
CM025019.1	Genbank	start_codon	17971049	17971051	.	-	0	gene_id "G4P62_019414"; transcript_id "gnl|WGS:JAAVVJ|G4P62_T032069"; gbkey "CDS"; gene "psmb2"; locus_tag "G4P62_019414"; orig_transcript_id "gnl|WGS:JAAVVJ|G4P62_T032069"; product "proteasome subunit beta 2"; protein_id "KAF7211599.1"; exon_number "1";
CM025019.1	Genbank	stop_codon	17959261	17959263	.	-	0	gene_id "G4P62_019414"; transcript_id "gnl|WGS:JAAVVJ|G4P62_T032069"; gbkey "CDS"; gene "psmb2"; locus_tag "G4P62_019414"; orig_transcript_id "gnl|WGS:JAAVVJ|G4P62_T032069"; product "proteasome subunit beta 2"; protein_id "KAF7211599.1"; exon_number "6";
CM025019.1	Genbank	gene	17971202	17972503	.	+	.	gene_id "G4P62_019415"; transcript_id ""; description "sororin"; gbkey "Gene"; gene "cdca5"; gene_biotype "protein_coding"; locus_tag "G4P62_019415";
CM025019.1	Genbank	transcript	17971202	17972061	.	+	.	gene_id "G4P62_019415"; transcript_id "gnl|WGS:JAAVVJ|G4P62_T032070"; gbkey "mRNA"; gene "cdca5"; locus_tag "G4P62_019415"; orig_protein_id "gnl|WGS:JAAVVJ|G4P62_P032070"; orig_transcript_id "gnl|WGS:JAAVVJ|G4P62_T032070"; product "cell division cycle associated 5"; transcript_biotype "mRNA";
CM025019.1	Genbank	exon	17971202	17972061	.	+	.	gene_id "G4P62_019415"; transcript_id "gnl|WGS:JAAVVJ|G4P62_T032070"; gene "cdca5"; locus_tag "G4P62_019415"; orig_protein_id "gnl|WGS:JAAVVJ|G4P62_P032070"; orig_transcript_id "gnl|WGS:JAAVVJ|G4P62_T032070"; product "cell division cycle associated 5"; transcript_biotype "mRNA"; exon_number "1";
CM025019.1	Genbank	CDS	17971309	17972058	.	+	0	gene_id "G4P62_019415"; transcript_id "gnl|WGS:JAAVVJ|G4P62_T032070"; gbkey "CDS"; gene "cdca5"; locus_tag "G4P62_019415"; orig_transcript_id "gnl|WGS:JAAVVJ|G4P62_T032070"; product "cell division cycle associated 5"; protein_id "KAF7211600.1"; exon_number "1";
CM025019.1	Genbank	start_codon	17971309	17971311	.	+	0	gene_id "G4P62_019415"; transcript_id "gnl|WGS:JAAVVJ|G4P62_T032070"; gbkey "CDS"; gene "cdca5"; locus_tag "G4P62_019415"; orig_transcript_id "gnl|WGS:JAAVVJ|G4P62_T032070"; product "cell division cycle associated 5"; protein_id "KAF7211600.1"; exon_number "1";
CM025019.1	Genbank	stop_codon	17972059	17972061	.	+	0	gene_id "G4P62_019415"; transcript_id "gnl|WGS:JAAVVJ|G4P62_T032070"; gbkey "CDS"; gene "cdca5"; locus_tag "G4P62_019415"; orig_transcript_id "gnl|WGS:JAAVVJ|G4P62_T032070"; product "cell division cycle associated 5"; protein_id "KAF7211600.1"; exon_number "1";
CM025019.1	Genbank	gene	17974229	17976535	.	-	.	gene_id "G4P62_017946"; transcript_id ""; description "UPF0500 protein C1orf216 homolog isoform X1"; gbkey "Gene"; gene_biotype "protein_coding"; locus_tag "G4P62_017946"; note "LOC107395586";
CM025019.1	Genbank	transcript	17974229	17976535	.	-	.	gene_id "G4P62_017946"; transcript_id "gnl|WGS:JAAVVJ|G4P62_T029872"; gbkey "mRNA"; locus_tag "G4P62_017946"; note "human C1orf216; transcript variant X1"; orig_protein_id "gnl|WGS:JAAVVJ|G4P62_P029872"; orig_transcript_id "gnl|WGS:JAAVVJ|G4P62_T029872"; product "chromosome unknown open reading frame"; transcript_biotype "mRNA";
CM025019.1	Genbank	exon	17976304	17976535	.	-	.	gene_id "G4P62_017946"; transcript_id "gnl|WGS:JAAVVJ|G4P62_T029872"; locus_tag "G4P62_017946"; note "human C1orf216; transcript variant X1"; orig_protein_id "gnl|WGS:JAAVVJ|G4P62_P029872"; orig_transcript_id "gnl|WGS:JAAVVJ|G4P62_T029872"; product "chromosome unknown open reading frame"; transcript_biotype "mRNA"; exon_number "1";
CM025019.1	Genbank	exon	17974229	17975359	.	-	.	gene_id "G4P62_017946"; transcript_id "gnl|WGS:JAAVVJ|G4P62_T029872"; locus_tag "G4P62_017946"; note "human C1orf216; transcript variant X1"; orig_protein_id "gnl|WGS:JAAVVJ|G4P62_P029872"; orig_transcript_id "gnl|WGS:JAAVVJ|G4P62_T029872"; product "chromosome unknown open reading frame"; transcript_biotype "mRNA"; exon_number "2";
CM025019.1	Genbank	CDS	17976304	17976308	.	-	0	gene_id "G4P62_017946"; transcript_id "gnl|WGS:JAAVVJ|G4P62_T029872"; gbkey "CDS"; locus_tag "G4P62_017946"; orig_transcript_id "gnl|WGS:JAAVVJ|G4P62_T029872"; product "transcript variant X1"; protein_id "KAF7211504.1"; exon_number "1";
CM025019.1	Genbank	CDS	17974438	17975359	.	-	1	gene_id "G4P62_017946"; transcript_id "gnl|WGS:JAAVVJ|G4P62_T029872"; gbkey "CDS"; locus_tag "G4P62_017946"; orig_transcript_id "gnl|WGS:JAAVVJ|G4P62_T029872"; product "transcript variant X1"; protein_id "KAF7211504.1"; exon_number "2";
CM025019.1	Genbank	start_codon	17976306	17976308	.	-	0	gene_id "G4P62_017946"; transcript_id "gnl|WGS:JAAVVJ|G4P62_T029872"; gbkey "CDS"; locus_tag "G4P62_017946"; orig_transcript_id "gnl|WGS:JAAVVJ|G4P62_T029872"; product "transcript variant X1"; protein_id "KAF7211504.1"; exon_number "1";
CM025019.1	Genbank	stop_codon	17974435	17974437	.	-	0	gene_id "G4P62_017946"; transcript_id "gnl|WGS:JAAVVJ|G4P62_T029872"; gbkey "CDS"; locus_tag "G4P62_017946"; orig_transcript_id "gnl|WGS:JAAVVJ|G4P62_T029872"; product "transcript variant X1"; protein_id "KAF7211504.1"; exon_number "2";
CM025019.1	Genbank	transcript	17974229	17976532	.	-	.	gene_id "G4P62_017946"; transcript_id "gnl|WGS:JAAVVJ|G4P62_T029873"; gbkey "mRNA"; locus_tag "G4P62_017946"; note "human C1orf216; transcript variant X2"; orig_protein_id "gnl|WGS:JAAVVJ|G4P62_P029873"; orig_transcript_id "gnl|WGS:JAAVVJ|G4P62_T029873"; product "chromosome unknown open reading frame"; transcript_biotype "mRNA";
CM025019.1	Genbank	exon	17976383	17976532	.	-	.	gene_id "G4P62_017946"; transcript_id "gnl|WGS:JAAVVJ|G4P62_T029873"; locus_tag "G4P62_017946"; note "human C1orf216; transcript variant X2"; orig_protein_id "gnl|WGS:JAAVVJ|G4P62_P029873"; orig_transcript_id "gnl|WGS:JAAVVJ|G4P62_T029873"; product "chromosome unknown open reading frame"; transcript_biotype "mRNA"; exon_number "1";
CM025019.1	Genbank	exon	17974229	17975337	.	-	.	gene_id "G4P62_017946"; transcript_id "gnl|WGS:JAAVVJ|G4P62_T029873"; locus_tag "G4P62_017946"; note "human C1orf216; transcript variant X2"; orig_protein_id "gnl|WGS:JAAVVJ|G4P62_P029873"; orig_transcript_id "gnl|WGS:JAAVVJ|G4P62_T029873"; product "chromosome unknown open reading frame"; transcript_biotype "mRNA"; exon_number "2";
CM025019.1	Genbank	CDS	17974438	17975337	.	-	0	gene_id "G4P62_017946"; transcript_id "gnl|WGS:JAAVVJ|G4P62_T029873"; gbkey "CDS"; locus_tag "G4P62_017946"; orig_transcript_id "gnl|WGS:JAAVVJ|G4P62_T029873"; product "transcript variant X2"; protein_id "KAF7211505.1"; exon_number "2";
CM025019.1	Genbank	start_codon	17975335	17975337	.	-	0	gene_id "G4P62_017946"; transcript_id "gnl|WGS:JAAVVJ|G4P62_T029873"; gbkey "CDS"; locus_tag "G4P62_017946"; orig_transcript_id "gnl|WGS:JAAVVJ|G4P62_T029873"; product "transcript variant X2"; protein_id "KAF7211505.1"; exon_number "2";
CM025019.1	Genbank	stop_codon	17974435	17974437	.	-	0	gene_id "G4P62_017946"; transcript_id "gnl|WGS:JAAVVJ|G4P62_T029873"; gbkey "CDS"; locus_tag "G4P62_017946"; orig_transcript_id "gnl|WGS:JAAVVJ|G4P62_T029873"; product "transcript variant X2"; protein_id "KAF7211505.1"; exon_number "2";
CM025019.1	Genbank	gene	17980820	17995323	.	-	.	gene_id "G4P62_017947"; transcript_id ""; description "claspin isoform X2"; gbkey "Gene"; gene "clspn"; gene_biotype "protein_coding"; locus_tag "G4P62_017947";
CM025019.1	Genbank	transcript	17980820	17995323	.	-	.	gene_id "G4P62_017947"; transcript_id "gnl|WGS:JAAVVJ|G4P62_T029874"; gbkey "mRNA"; gene "clspn"; locus_tag "G4P62_017947"; note "transcript variant X2"; orig_protein_id "gnl|WGS:JAAVVJ|G4P62_P029874"; orig_transcript_id "gnl|WGS:JAAVVJ|G4P62_T029874"; product "claspin"; transcript_biotype "mRNA";
CM025019.1	Genbank	exon	17994972	17995323	.	-	.	gene_id "G4P62_017947"; transcript_id "gnl|WGS:JAAVVJ|G4P62_T029874"; gene "clspn"; locus_tag "G4P62_017947"; note "transcript variant X2"; orig_protein_id "gnl|WGS:JAAVVJ|G4P62_P029874"; orig_transcript_id "gnl|WGS:JAAVVJ|G4P62_T029874"; product "claspin"; transcript_biotype "mRNA"; exon_number "1";
CM025019.1	Genbank	exon	17994116	17994224	.	-	.	gene_id "G4P62_017947"; transcript_id "gnl|WGS:JAAVVJ|G4P62_T029874"; gene "clspn"; locus_tag "G4P62_017947"; note "transcript variant X2"; orig_protein_id "gnl|WGS:JAAVVJ|G4P62_P029874"; orig_transcript_id "gnl|WGS:JAAVVJ|G4P62_T029874"; product "claspin"; transcript_biotype "mRNA"; exon_number "2";
CM025019.1	Genbank	exon	17993717	17994039	.	-	.	gene_id "G4P62_017947"; transcript_id "gnl|WGS:JAAVVJ|G4P62_T029874"; gene "clspn"; locus_tag "G4P62_017947"; note "transcript variant X2"; orig_protein_id "gnl|WGS:JAAVVJ|G4P62_P029874"; orig_transcript_id "gnl|WGS:JAAVVJ|G4P62_T029874"; product "claspin"; transcript_biotype "mRNA"; exon_number "3";
CM025019.1	Genbank	exon	17993489	17993635	.	-	.	gene_id "G4P62_017947"; transcript_id "gnl|WGS:JAAVVJ|G4P62_T029874"; gene "clspn"; locus_tag "G4P62_017947"; note "transcript variant X2"; orig_protein_id "gnl|WGS:JAAVVJ|G4P62_P029874"; orig_transcript_id "gnl|WGS:JAAVVJ|G4P62_T029874"; product "claspin"; transcript_biotype "mRNA"; exon_number "4";
CM025019.1	Genbank	exon	17993313	17993372	.	-	.	gene_id "G4P62_017947"; transcript_id "gnl|WGS:JAAVVJ|G4P62_T029874"; gene "clspn"; locus_tag "G4P62_017947"; note "transcript variant X2"; orig_protein_id "gnl|WGS:JAAVVJ|G4P62_P029874"; orig_transcript_id "gnl|WGS:JAAVVJ|G4P62_T029874"; product "claspin"; transcript_biotype "mRNA"; exon_number "5";
CM025019.1	Genbank	exon	17993160	17993232	.	-	.	gene_id "G4P62_017947"; transcript_id "gnl|WGS:JAAVVJ|G4P62_T029874"; gene "clspn"; locus_tag "G4P62_017947"; note "transcript variant X2"; orig_protein_id "gnl|WGS:JAAVVJ|G4P62_P029874"; orig_transcript_id "gnl|WGS:JAAVVJ|G4P62_T029874"; product "claspin"; transcript_biotype "mRNA"; exon_number "6";
CM025019.1	Genbank	exon	17992978	17993080	.	-	.	gene_id "G4P62_017947"; transcript_id "gnl|WGS:JAAVVJ|G4P62_T029874"; gene "clspn"; locus_tag "G4P62_017947"; note "transcript variant X2"; orig_protein_id "gnl|WGS:JAAVVJ|G4P62_P029874"; orig_transcript_id "gnl|WGS:JAAVVJ|G4P62_T029874"; product "claspin"; transcript_biotype "mRNA"; exon_number "7";
CM025019.1	Genbank	exon	17989491	17989927	.	-	.	gene_id "G4P62_017947"; transcript_id "gnl|WGS:JAAVVJ|G4P62_T029874"; gene "clspn"; locus_tag "G4P62_017947"; note "transcript variant X2"; orig_protein_id "gnl|WGS:JAAVVJ|G4P62_P029874"; orig_transcript_id "gnl|WGS:JAAVVJ|G4P62_T029874"; product "claspin"; transcript_biotype "mRNA"; exon_number "8";
CM025019.1	Genbank	exon	17989222	17989413	.	-	.	gene_id "G4P62_017947"; transcript_id "gnl|WGS:JAAVVJ|G4P62_T029874"; gene "clspn"; locus_tag "G4P62_017947"; note "transcript variant X2"; orig_protein_id "gnl|WGS:JAAVVJ|G4P62_P029874"; orig_transcript_id "gnl|WGS:JAAVVJ|G4P62_T029874"; product "claspin"; transcript_biotype "mRNA"; exon_number "9";
CM025019.1	Genbank	exon	17988998	17989158	.	-	.	gene_id "G4P62_017947"; transcript_id "gnl|WGS:JAAVVJ|G4P62_T029874"; gene "clspn"; locus_tag "G4P62_017947"; note "transcript variant X2"; orig_protein_id "gnl|WGS:JAAVVJ|G4P62_P029874"; orig_transcript_id "gnl|WGS:JAAVVJ|G4P62_T029874"; product "claspin"; transcript_biotype "mRNA"; exon_number "10";
CM025019.1	Genbank	exon	17988784	17988938	.	-	.	gene_id "G4P62_017947"; transcript_id "gnl|WGS:JAAVVJ|G4P62_T029874"; gene "clspn"; locus_tag "G4P62_017947"; note "transcript variant X2"; orig_protein_id "gnl|WGS:JAAVVJ|G4P62_P029874"; orig_transcript_id "gnl|WGS:JAAVVJ|G4P62_T029874"; product "claspin"; transcript_biotype "mRNA"; exon_number "11";
CM025019.1	Genbank	exon	17988662	17988714	.	-	.	gene_id "G4P62_017947"; transcript_id "gnl|WGS:JAAVVJ|G4P62_T029874"; gene "clspn"; locus_tag "G4P62_017947"; note "transcript variant X2"; orig_protein_id "gnl|WGS:JAAVVJ|G4P62_P029874"; orig_transcript_id "gnl|WGS:JAAVVJ|G4P62_T029874"; product "claspin"; transcript_biotype "mRNA"; exon_number "12";
CM025019.1	Genbank	exon	17988427	17988584	.	-	.	gene_id "G4P62_017947"; transcript_id "gnl|WGS:JAAVVJ|G4P62_T029874"; gene "clspn"; locus_tag "G4P62_017947"; note "transcript variant X2"; orig_protein_id "gnl|WGS:JAAVVJ|G4P62_P029874"; orig_transcript_id "gnl|WGS:JAAVVJ|G4P62_T029874"; product "claspin"; transcript_biotype "mRNA"; exon_number "13";
CM025019.1	Genbank	exon	17983999	17984476	.	-	.	gene_id "G4P62_017947"; transcript_id "gnl|WGS:JAAVVJ|G4P62_T029874"; gene "clspn"; locus_tag "G4P62_017947"; note "transcript variant X2"; orig_protein_id "gnl|WGS:JAAVVJ|G4P62_P029874"; orig_transcript_id "gnl|WGS:JAAVVJ|G4P62_T029874"; product "claspin"; transcript_biotype "mRNA"; exon_number "14";
CM025019.1	Genbank	exon	17983888	17983921	.	-	.	gene_id "G4P62_017947"; transcript_id "gnl|WGS:JAAVVJ|G4P62_T029874"; gene "clspn"; locus_tag "G4P62_017947"; note "transcript variant X2"; orig_protein_id "gnl|WGS:JAAVVJ|G4P62_P029874"; orig_transcript_id "gnl|WGS:JAAVVJ|G4P62_T029874"; product "claspin"; transcript_biotype "mRNA"; exon_number "15";
CM025019.1	Genbank	exon	17983637	17983817	.	-	.	gene_id "G4P62_017947"; transcript_id "gnl|WGS:JAAVVJ|G4P62_T029874"; gene "clspn"; locus_tag "G4P62_017947"; note "transcript variant X2"; orig_protein_id "gnl|WGS:JAAVVJ|G4P62_P029874"; orig_transcript_id "gnl|WGS:JAAVVJ|G4P62_T029874"; product "claspin"; transcript_biotype "mRNA"; exon_number "16";
CM025019.1	Genbank	exon	17983000	17983052	.	-	.	gene_id "G4P62_017947"; transcript_id "gnl|WGS:JAAVVJ|G4P62_T029874"; gene "clspn"; locus_tag "G4P62_017947"; note "transcript variant X2"; orig_protein_id "gnl|WGS:JAAVVJ|G4P62_P029874"; orig_transcript_id "gnl|WGS:JAAVVJ|G4P62_T029874"; product "claspin"; transcript_biotype "mRNA"; exon_number "17";
CM025019.1	Genbank	exon	17982736	17982900	.	-	.	gene_id "G4P62_017947"; transcript_id "gnl|WGS:JAAVVJ|G4P62_T029874"; gene "clspn"; locus_tag "G4P62_017947"; note "transcript variant X2"; orig_protein_id "gnl|WGS:JAAVVJ|G4P62_P029874"; orig_transcript_id "gnl|WGS:JAAVVJ|G4P62_T029874"; product "claspin"; transcript_biotype "mRNA"; exon_number "18";
CM025019.1	Genbank	exon	17982233	17982354	.	-	.	gene_id "G4P62_017947"; transcript_id "gnl|WGS:JAAVVJ|G4P62_T029874"; gene "clspn"; locus_tag "G4P62_017947"; note "transcript variant X2"; orig_protein_id "gnl|WGS:JAAVVJ|G4P62_P029874"; orig_transcript_id "gnl|WGS:JAAVVJ|G4P62_T029874"; product "claspin"; transcript_biotype "mRNA"; exon_number "19";
CM025019.1	Genbank	exon	17982008	17982138	.	-	.	gene_id "G4P62_017947"; transcript_id "gnl|WGS:JAAVVJ|G4P62_T029874"; gene "clspn"; locus_tag "G4P62_017947"; note "transcript variant X2"; orig_protein_id "gnl|WGS:JAAVVJ|G4P62_P029874"; orig_transcript_id "gnl|WGS:JAAVVJ|G4P62_T029874"; product "claspin"; transcript_biotype "mRNA"; exon_number "20";
CM025019.1	Genbank	exon	17981827	17981938	.	-	.	gene_id "G4P62_017947"; transcript_id "gnl|WGS:JAAVVJ|G4P62_T029874"; gene "clspn"; locus_tag "G4P62_017947"; note "transcript variant X2"; orig_protein_id "gnl|WGS:JAAVVJ|G4P62_P029874"; orig_transcript_id "gnl|WGS:JAAVVJ|G4P62_T029874"; product "claspin"; transcript_biotype "mRNA"; exon_number "21";
CM025019.1	Genbank	exon	17981666	17981745	.	-	.	gene_id "G4P62_017947"; transcript_id "gnl|WGS:JAAVVJ|G4P62_T029874"; gene "clspn"; locus_tag "G4P62_017947"; note "transcript variant X2"; orig_protein_id "gnl|WGS:JAAVVJ|G4P62_P029874"; orig_transcript_id "gnl|WGS:JAAVVJ|G4P62_T029874"; product "claspin"; transcript_biotype "mRNA"; exon_number "22";
CM025019.1	Genbank	exon	17981433	17981594	.	-	.	gene_id "G4P62_017947"; transcript_id "gnl|WGS:JAAVVJ|G4P62_T029874"; gene "clspn"; locus_tag "G4P62_017947"; note "transcript variant X2"; orig_protein_id "gnl|WGS:JAAVVJ|G4P62_P029874"; orig_transcript_id "gnl|WGS:JAAVVJ|G4P62_T029874"; product "claspin"; transcript_biotype "mRNA"; exon_number "23";
CM025019.1	Genbank	exon	17980820	17981205	.	-	.	gene_id "G4P62_017947"; transcript_id "gnl|WGS:JAAVVJ|G4P62_T029874"; gene "clspn"; locus_tag "G4P62_017947"; note "transcript variant X2"; orig_protein_id "gnl|WGS:JAAVVJ|G4P62_P029874"; orig_transcript_id "gnl|WGS:JAAVVJ|G4P62_T029874"; product "claspin"; transcript_biotype "mRNA"; exon_number "24";
CM025019.1	Genbank	CDS	17994116	17994176	.	-	0	gene_id "G4P62_017947"; transcript_id "gnl|WGS:JAAVVJ|G4P62_T029874"; gbkey "CDS"; gene "clspn"; locus_tag "G4P62_017947"; orig_transcript_id "gnl|WGS:JAAVVJ|G4P62_T029874"; product "transcript variant X2"; protein_id "KAF7211506.1"; exon_number "2";
CM025019.1	Genbank	CDS	17993717	17994039	.	-	2	gene_id "G4P62_017947"; transcript_id "gnl|WGS:JAAVVJ|G4P62_T029874"; gbkey "CDS"; gene "clspn"; locus_tag "G4P62_017947"; orig_transcript_id "gnl|WGS:JAAVVJ|G4P62_T029874"; product "transcript variant X2"; protein_id "KAF7211506.1"; exon_number "3";
CM025019.1	Genbank	CDS	17993489	17993635	.	-	0	gene_id "G4P62_017947"; transcript_id "gnl|WGS:JAAVVJ|G4P62_T029874"; gbkey "CDS"; gene "clspn"; locus_tag "G4P62_017947"; orig_transcript_id "gnl|WGS:JAAVVJ|G4P62_T029874"; product "transcript variant X2"; protein_id "KAF7211506.1"; exon_number "4";
CM025019.1	Genbank	CDS	17993313	17993372	.	-	0	gene_id "G4P62_017947"; transcript_id "gnl|WGS:JAAVVJ|G4P62_T029874"; gbkey "CDS"; gene "clspn"; locus_tag "G4P62_017947"; orig_transcript_id "gnl|WGS:JAAVVJ|G4P62_T029874"; product "transcript variant X2"; protein_id "KAF7211506.1"; exon_number "5";
CM025019.1	Genbank	CDS	17993160	17993232	.	-	0	gene_id "G4P62_017947"; transcript_id "gnl|WGS:JAAVVJ|G4P62_T029874"; gbkey "CDS"; gene "clspn"; locus_tag "G4P62_017947"; orig_transcript_id "gnl|WGS:JAAVVJ|G4P62_T029874"; product "transcript variant X2"; protein_id "KAF7211506.1"; exon_number "6";
CM025019.1	Genbank	CDS	17992978	17993080	.	-	2	gene_id "G4P62_017947"; transcript_id "gnl|WGS:JAAVVJ|G4P62_T029874"; gbkey "CDS"; gene "clspn"; locus_tag "G4P62_017947"; orig_transcript_id "gnl|WGS:JAAVVJ|G4P62_T029874"; product "transcript variant X2"; protein_id "KAF7211506.1"; exon_number "7";
CM025019.1	Genbank	CDS	17989491	17989927	.	-	1	gene_id "G4P62_017947"; transcript_id "gnl|WGS:JAAVVJ|G4P62_T029874"; gbkey "CDS"; gene "clspn"; locus_tag "G4P62_017947"; orig_transcript_id "gnl|WGS:JAAVVJ|G4P62_T029874"; product "transcript variant X2"; protein_id "KAF7211506.1"; exon_number "8";
CM025019.1	Genbank	CDS	17989222	17989413	.	-	2	gene_id "G4P62_017947"; transcript_id "gnl|WGS:JAAVVJ|G4P62_T029874"; gbkey "CDS"; gene "clspn"; locus_tag "G4P62_017947"; orig_transcript_id "gnl|WGS:JAAVVJ|G4P62_T029874"; product "transcript variant X2"; protein_id "KAF7211506.1"; exon_number "9";
CM025019.1	Genbank	CDS	17988998	17989158	.	-	2	gene_id "G4P62_017947"; transcript_id "gnl|WGS:JAAVVJ|G4P62_T029874"; gbkey "CDS"; gene "clspn"; locus_tag "G4P62_017947"; orig_transcript_id "gnl|WGS:JAAVVJ|G4P62_T029874"; product "transcript variant X2"; protein_id "KAF7211506.1"; exon_number "10";
CM025019.1	Genbank	CDS	17988784	17988938	.	-	0	gene_id "G4P62_017947"; transcript_id "gnl|WGS:JAAVVJ|G4P62_T029874"; gbkey "CDS"; gene "clspn"; locus_tag "G4P62_017947"; orig_transcript_id "gnl|WGS:JAAVVJ|G4P62_T029874"; product "transcript variant X2"; protein_id "KAF7211506.1"; exon_number "11";
CM025019.1	Genbank	CDS	17988662	17988714	.	-	1	gene_id "G4P62_017947"; transcript_id "gnl|WGS:JAAVVJ|G4P62_T029874"; gbkey "CDS"; gene "clspn"; locus_tag "G4P62_017947"; orig_transcript_id "gnl|WGS:JAAVVJ|G4P62_T029874"; product "transcript variant X2"; protein_id "KAF7211506.1"; exon_number "12";
CM025019.1	Genbank	CDS	17988427	17988584	.	-	2	gene_id "G4P62_017947"; transcript_id "gnl|WGS:JAAVVJ|G4P62_T029874"; gbkey "CDS"; gene "clspn"; locus_tag "G4P62_017947"; orig_transcript_id "gnl|WGS:JAAVVJ|G4P62_T029874"; product "transcript variant X2"; protein_id "KAF7211506.1"; exon_number "13";
CM025019.1	Genbank	CDS	17983999	17984476	.	-	0	gene_id "G4P62_017947"; transcript_id "gnl|WGS:JAAVVJ|G4P62_T029874"; gbkey "CDS"; gene "clspn"; locus_tag "G4P62_017947"; orig_transcript_id "gnl|WGS:JAAVVJ|G4P62_T029874"; product "transcript variant X2"; protein_id "KAF7211506.1"; exon_number "14";
CM025019.1	Genbank	CDS	17983888	17983921	.	-	2	gene_id "G4P62_017947"; transcript_id "gnl|WGS:JAAVVJ|G4P62_T029874"; gbkey "CDS"; gene "clspn"; locus_tag "G4P62_017947"; orig_transcript_id "gnl|WGS:JAAVVJ|G4P62_T029874"; product "transcript variant X2"; protein_id "KAF7211506.1"; exon_number "15";
CM025019.1	Genbank	CDS	17983637	17983817	.	-	1	gene_id "G4P62_017947"; transcript_id "gnl|WGS:JAAVVJ|G4P62_T029874"; gbkey "CDS"; gene "clspn"; locus_tag "G4P62_017947"; orig_transcript_id "gnl|WGS:JAAVVJ|G4P62_T029874"; product "transcript variant X2"; protein_id "KAF7211506.1"; exon_number "16";
CM025019.1	Genbank	CDS	17983000	17983052	.	-	0	gene_id "G4P62_017947"; transcript_id "gnl|WGS:JAAVVJ|G4P62_T029874"; gbkey "CDS"; gene "clspn"; locus_tag "G4P62_017947"; orig_transcript_id "gnl|WGS:JAAVVJ|G4P62_T029874"; product "transcript variant X2"; protein_id "KAF7211506.1"; exon_number "17";
CM025019.1	Genbank	CDS	17982736	17982900	.	-	1	gene_id "G4P62_017947"; transcript_id "gnl|WGS:JAAVVJ|G4P62_T029874"; gbkey "CDS"; gene "clspn"; locus_tag "G4P62_017947"; orig_transcript_id "gnl|WGS:JAAVVJ|G4P62_T029874"; product "transcript variant X2"; protein_id "KAF7211506.1"; exon_number "18";
CM025019.1	Genbank	CDS	17982233	17982354	.	-	1	gene_id "G4P62_017947"; transcript_id "gnl|WGS:JAAVVJ|G4P62_T029874"; gbkey "CDS"; gene "clspn"; locus_tag "G4P62_017947"; orig_transcript_id "gnl|WGS:JAAVVJ|G4P62_T029874"; product "transcript variant X2"; protein_id "KAF7211506.1"; exon_number "19";
CM025019.1	Genbank	CDS	17982008	17982138	.	-	2	gene_id "G4P62_017947"; transcript_id "gnl|WGS:JAAVVJ|G4P62_T029874"; gbkey "CDS"; gene "clspn"; locus_tag "G4P62_017947"; orig_transcript_id "gnl|WGS:JAAVVJ|G4P62_T029874"; product "transcript variant X2"; protein_id "KAF7211506.1"; exon_number "20";
CM025019.1	Genbank	CDS	17981827	17981938	.	-	0	gene_id "G4P62_017947"; transcript_id "gnl|WGS:JAAVVJ|G4P62_T029874"; gbkey "CDS"; gene "clspn"; locus_tag "G4P62_017947"; orig_transcript_id "gnl|WGS:JAAVVJ|G4P62_T029874"; product "transcript variant X2"; protein_id "KAF7211506.1"; exon_number "21";
CM025019.1	Genbank	CDS	17981666	17981745	.	-	2	gene_id "G4P62_017947"; transcript_id "gnl|WGS:JAAVVJ|G4P62_T029874"; gbkey "CDS"; gene "clspn"; locus_tag "G4P62_017947"; orig_transcript_id "gnl|WGS:JAAVVJ|G4P62_T029874"; product "transcript variant X2"; protein_id "KAF7211506.1"; exon_number "22";
CM025019.1	Genbank	CDS	17981433	17981594	.	-	0	gene_id "G4P62_017947"; transcript_id "gnl|WGS:JAAVVJ|G4P62_T029874"; gbkey "CDS"; gene "clspn"; locus_tag "G4P62_017947"; orig_transcript_id "gnl|WGS:JAAVVJ|G4P62_T029874"; product "transcript variant X2"; protein_id "KAF7211506.1"; exon_number "23";
CM025019.1	Genbank	CDS	17981101	17981205	.	-	0	gene_id "G4P62_017947"; transcript_id "gnl|WGS:JAAVVJ|G4P62_T029874"; gbkey "CDS"; gene "clspn"; locus_tag "G4P62_017947"; orig_transcript_id "gnl|WGS:JAAVVJ|G4P62_T029874"; product "transcript variant X2"; protein_id "KAF7211506.1"; exon_number "24";
CM025019.1	Genbank	start_codon	17994174	17994176	.	-	0	gene_id "G4P62_017947"; transcript_id "gnl|WGS:JAAVVJ|G4P62_T029874"; gbkey "CDS"; gene "clspn"; locus_tag "G4P62_017947"; orig_transcript_id "gnl|WGS:JAAVVJ|G4P62_T029874"; product "transcript variant X2"; protein_id "KAF7211506.1"; exon_number "2";
CM025019.1	Genbank	stop_codon	17981098	17981100	.	-	0	gene_id "G4P62_017947"; transcript_id "gnl|WGS:JAAVVJ|G4P62_T029874"; gbkey "CDS"; gene "clspn"; locus_tag "G4P62_017947"; orig_transcript_id "gnl|WGS:JAAVVJ|G4P62_T029874"; product "transcript variant X2"; protein_id "KAF7211506.1"; exon_number "24";
CM025019.1	Genbank	transcript	17980820	17995323	.	-	.	gene_id "G4P62_017947"; transcript_id "gnl|WGS:JAAVVJ|G4P62_T029875"; gbkey "mRNA"; gene "clspn"; locus_tag "G4P62_017947"; note "transcript variant X1"; orig_protein_id "gnl|WGS:JAAVVJ|G4P62_P029875"; orig_transcript_id "gnl|WGS:JAAVVJ|G4P62_T029875"; product "claspin"; transcript_biotype "mRNA";
CM025019.1	Genbank	exon	17994817	17995323	.	-	.	gene_id "G4P62_017947"; transcript_id "gnl|WGS:JAAVVJ|G4P62_T029875"; gene "clspn"; locus_tag "G4P62_017947"; note "transcript variant X1"; orig_protein_id "gnl|WGS:JAAVVJ|G4P62_P029875"; orig_transcript_id "gnl|WGS:JAAVVJ|G4P62_T029875"; product "claspin"; transcript_biotype "mRNA"; exon_number "1";
CM025019.1	Genbank	exon	17994116	17994224	.	-	.	gene_id "G4P62_017947"; transcript_id "gnl|WGS:JAAVVJ|G4P62_T029875"; gene "clspn"; locus_tag "G4P62_017947"; note "transcript variant X1"; orig_protein_id "gnl|WGS:JAAVVJ|G4P62_P029875"; orig_transcript_id "gnl|WGS:JAAVVJ|G4P62_T029875"; product "claspin"; transcript_biotype "mRNA"; exon_number "2";
CM025019.1	Genbank	exon	17993717	17994039	.	-	.	gene_id "G4P62_017947"; transcript_id "gnl|WGS:JAAVVJ|G4P62_T029875"; gene "clspn"; locus_tag "G4P62_017947"; note "transcript variant X1"; orig_protein_id "gnl|WGS:JAAVVJ|G4P62_P029875"; orig_transcript_id "gnl|WGS:JAAVVJ|G4P62_T029875"; product "claspin"; transcript_biotype "mRNA"; exon_number "3";
CM025019.1	Genbank	exon	17993489	17993635	.	-	.	gene_id "G4P62_017947"; transcript_id "gnl|WGS:JAAVVJ|G4P62_T029875"; gene "clspn"; locus_tag "G4P62_017947"; note "transcript variant X1"; orig_protein_id "gnl|WGS:JAAVVJ|G4P62_P029875"; orig_transcript_id "gnl|WGS:JAAVVJ|G4P62_T029875"; product "claspin"; transcript_biotype "mRNA"; exon_number "4";
CM025019.1	Genbank	exon	17993313	17993372	.	-	.	gene_id "G4P62_017947"; transcript_id "gnl|WGS:JAAVVJ|G4P62_T029875"; gene "clspn"; locus_tag "G4P62_017947"; note "transcript variant X1"; orig_protein_id "gnl|WGS:JAAVVJ|G4P62_P029875"; orig_transcript_id "gnl|WGS:JAAVVJ|G4P62_T029875"; product "claspin"; transcript_biotype "mRNA"; exon_number "5";
CM025019.1	Genbank	exon	17993160	17993232	.	-	.	gene_id "G4P62_017947"; transcript_id "gnl|WGS:JAAVVJ|G4P62_T029875"; gene "clspn"; locus_tag "G4P62_017947"; note "transcript variant X1"; orig_protein_id "gnl|WGS:JAAVVJ|G4P62_P029875"; orig_transcript_id "gnl|WGS:JAAVVJ|G4P62_T029875"; product "claspin"; transcript_biotype "mRNA"; exon_number "6";
CM025019.1	Genbank	exon	17992978	17993080	.	-	.	gene_id "G4P62_017947"; transcript_id "gnl|WGS:JAAVVJ|G4P62_T029875"; gene "clspn"; locus_tag "G4P62_017947"; note "transcript variant X1"; orig_protein_id "gnl|WGS:JAAVVJ|G4P62_P029875"; orig_transcript_id "gnl|WGS:JAAVVJ|G4P62_T029875"; product "claspin"; transcript_biotype "mRNA"; exon_number "7";
CM025019.1	Genbank	exon	17989491	17989927	.	-	.	gene_id "G4P62_017947"; transcript_id "gnl|WGS:JAAVVJ|G4P62_T029875"; gene "clspn"; locus_tag "G4P62_017947"; note "transcript variant X1"; orig_protein_id "gnl|WGS:JAAVVJ|G4P62_P029875"; orig_transcript_id "gnl|WGS:JAAVVJ|G4P62_T029875"; product "claspin"; transcript_biotype "mRNA"; exon_number "8";
CM025019.1	Genbank	exon	17989222	17989413	.	-	.	gene_id "G4P62_017947"; transcript_id "gnl|WGS:JAAVVJ|G4P62_T029875"; gene "clspn"; locus_tag "G4P62_017947"; note "transcript variant X1"; orig_protein_id "gnl|WGS:JAAVVJ|G4P62_P029875"; orig_transcript_id "gnl|WGS:JAAVVJ|G4P62_T029875"; product "claspin"; transcript_biotype "mRNA"; exon_number "9";
CM025019.1	Genbank	exon	17988998	17989158	.	-	.	gene_id "G4P62_017947"; transcript_id "gnl|WGS:JAAVVJ|G4P62_T029875"; gene "clspn"; locus_tag "G4P62_017947"; note "transcript variant X1"; orig_protein_id "gnl|WGS:JAAVVJ|G4P62_P029875"; orig_transcript_id "gnl|WGS:JAAVVJ|G4P62_T029875"; product "claspin"; transcript_biotype "mRNA"; exon_number "10";
CM025019.1	Genbank	exon	17988784	17988938	.	-	.	gene_id "G4P62_017947"; transcript_id "gnl|WGS:JAAVVJ|G4P62_T029875"; gene "clspn"; locus_tag "G4P62_017947"; note "transcript variant X1"; orig_protein_id "gnl|WGS:JAAVVJ|G4P62_P029875"; orig_transcript_id "gnl|WGS:JAAVVJ|G4P62_T029875"; product "claspin"; transcript_biotype "mRNA"; exon_number "11";
CM025019.1	Genbank	exon	17988662	17988714	.	-	.	gene_id "G4P62_017947"; transcript_id "gnl|WGS:JAAVVJ|G4P62_T029875"; gene "clspn"; locus_tag "G4P62_017947"; note "transcript variant X1"; orig_protein_id "gnl|WGS:JAAVVJ|G4P62_P029875"; orig_transcript_id "gnl|WGS:JAAVVJ|G4P62_T029875"; product "claspin"; transcript_biotype "mRNA"; exon_number "12";
CM025019.1	Genbank	exon	17988427	17988584	.	-	.	gene_id "G4P62_017947"; transcript_id "gnl|WGS:JAAVVJ|G4P62_T029875"; gene "clspn"; locus_tag "G4P62_017947"; note "transcript variant X1"; orig_protein_id "gnl|WGS:JAAVVJ|G4P62_P029875"; orig_transcript_id "gnl|WGS:JAAVVJ|G4P62_T029875"; product "claspin"; transcript_biotype "mRNA"; exon_number "13";
CM025019.1	Genbank	exon	17983999	17984476	.	-	.	gene_id "G4P62_017947"; transcript_id "gnl|WGS:JAAVVJ|G4P62_T029875"; gene "clspn"; locus_tag "G4P62_017947"; note "transcript variant X1"; orig_protein_id "gnl|WGS:JAAVVJ|G4P62_P029875"; orig_transcript_id "gnl|WGS:JAAVVJ|G4P62_T029875"; product "claspin"; transcript_biotype "mRNA"; exon_number "14";
CM025019.1	Genbank	exon	17983888	17983921	.	-	.	gene_id "G4P62_017947"; transcript_id "gnl|WGS:JAAVVJ|G4P62_T029875"; gene "clspn"; locus_tag "G4P62_017947"; note "transcript variant X1"; orig_protein_id "gnl|WGS:JAAVVJ|G4P62_P029875"; orig_transcript_id "gnl|WGS:JAAVVJ|G4P62_T029875"; product "claspin"; transcript_biotype "mRNA"; exon_number "15";
CM025019.1	Genbank	exon	17983637	17983817	.	-	.	gene_id "G4P62_017947"; transcript_id "gnl|WGS:JAAVVJ|G4P62_T029875"; gene "clspn"; locus_tag "G4P62_017947"; note "transcript variant X1"; orig_protein_id "gnl|WGS:JAAVVJ|G4P62_P029875"; orig_transcript_id "gnl|WGS:JAAVVJ|G4P62_T029875"; product "claspin"; transcript_biotype "mRNA"; exon_number "16";
CM025019.1	Genbank	exon	17983000	17983052	.	-	.	gene_id "G4P62_017947"; transcript_id "gnl|WGS:JAAVVJ|G4P62_T029875"; gene "clspn"; locus_tag "G4P62_017947"; note "transcript variant X1"; orig_protein_id "gnl|WGS:JAAVVJ|G4P62_P029875"; orig_transcript_id "gnl|WGS:JAAVVJ|G4P62_T029875"; product "claspin"; transcript_biotype "mRNA"; exon_number "17";
CM025019.1	Genbank	exon	17982736	17982900	.	-	.	gene_id "G4P62_017947"; transcript_id "gnl|WGS:JAAVVJ|G4P62_T029875"; gene "clspn"; locus_tag "G4P62_017947"; note "transcript variant X1"; orig_protein_id "gnl|WGS:JAAVVJ|G4P62_P029875"; orig_transcript_id "gnl|WGS:JAAVVJ|G4P62_T029875"; product "claspin"; transcript_biotype "mRNA"; exon_number "18";
CM025019.1	Genbank	exon	17982233	17982354	.	-	.	gene_id "G4P62_017947"; transcript_id "gnl|WGS:JAAVVJ|G4P62_T029875"; gene "clspn"; locus_tag "G4P62_017947"; note "transcript variant X1"; orig_protein_id "gnl|WGS:JAAVVJ|G4P62_P029875"; orig_transcript_id "gnl|WGS:JAAVVJ|G4P62_T029875"; product "claspin"; transcript_biotype "mRNA"; exon_number "19";
CM025019.1	Genbank	exon	17982008	17982138	.	-	.	gene_id "G4P62_017947"; transcript_id "gnl|WGS:JAAVVJ|G4P62_T029875"; gene "clspn"; locus_tag "G4P62_017947"; note "transcript variant X1"; orig_protein_id "gnl|WGS:JAAVVJ|G4P62_P029875"; orig_transcript_id "gnl|WGS:JAAVVJ|G4P62_T029875"; product "claspin"; transcript_biotype "mRNA"; exon_number "20";
CM025019.1	Genbank	exon	17981827	17981938	.	-	.	gene_id "G4P62_017947"; transcript_id "gnl|WGS:JAAVVJ|G4P62_T029875"; gene "clspn"; locus_tag "G4P62_017947"; note "transcript variant X1"; orig_protein_id "gnl|WGS:JAAVVJ|G4P62_P029875"; orig_transcript_id "gnl|WGS:JAAVVJ|G4P62_T029875"; product "claspin"; transcript_biotype "mRNA"; exon_number "21";
CM025019.1	Genbank	exon	17981666	17981745	.	-	.	gene_id "G4P62_017947"; transcript_id "gnl|WGS:JAAVVJ|G4P62_T029875"; gene "clspn"; locus_tag "G4P62_017947"; note "transcript variant X1"; orig_protein_id "gnl|WGS:JAAVVJ|G4P62_P029875"; orig_transcript_id "gnl|WGS:JAAVVJ|G4P62_T029875"; product "claspin"; transcript_biotype "mRNA"; exon_number "22";
CM025019.1	Genbank	exon	17981433	17981594	.	-	.	gene_id "G4P62_017947"; transcript_id "gnl|WGS:JAAVVJ|G4P62_T029875"; gene "clspn"; locus_tag "G4P62_017947"; note "transcript variant X1"; orig_protein_id "gnl|WGS:JAAVVJ|G4P62_P029875"; orig_transcript_id "gnl|WGS:JAAVVJ|G4P62_T029875"; product "claspin"; transcript_biotype "mRNA"; exon_number "23";
CM025019.1	Genbank	exon	17980820	17981205	.	-	.	gene_id "G4P62_017947"; transcript_id "gnl|WGS:JAAVVJ|G4P62_T029875"; gene "clspn"; locus_tag "G4P62_017947"; note "transcript variant X1"; orig_protein_id "gnl|WGS:JAAVVJ|G4P62_P029875"; orig_transcript_id "gnl|WGS:JAAVVJ|G4P62_T029875"; product "claspin"; transcript_biotype "mRNA"; exon_number "24";
CM025019.1	Genbank	CDS	17994817	17994843	.	-	0	gene_id "G4P62_017947"; transcript_id "gnl|WGS:JAAVVJ|G4P62_T029875"; gbkey "CDS"; gene "clspn"; locus_tag "G4P62_017947"; orig_transcript_id "gnl|WGS:JAAVVJ|G4P62_T029875"; product "transcript variant X1"; protein_id "KAF7211507.1"; exon_number "1";
CM025019.1	Genbank	CDS	17994116	17994224	.	-	0	gene_id "G4P62_017947"; transcript_id "gnl|WGS:JAAVVJ|G4P62_T029875"; gbkey "CDS"; gene "clspn"; locus_tag "G4P62_017947"; orig_transcript_id "gnl|WGS:JAAVVJ|G4P62_T029875"; product "transcript variant X1"; protein_id "KAF7211507.1"; exon_number "2";
CM025019.1	Genbank	CDS	17993717	17994039	.	-	2	gene_id "G4P62_017947"; transcript_id "gnl|WGS:JAAVVJ|G4P62_T029875"; gbkey "CDS"; gene "clspn"; locus_tag "G4P62_017947"; orig_transcript_id "gnl|WGS:JAAVVJ|G4P62_T029875"; product "transcript variant X1"; protein_id "KAF7211507.1"; exon_number "3";
CM025019.1	Genbank	CDS	17993489	17993635	.	-	0	gene_id "G4P62_017947"; transcript_id "gnl|WGS:JAAVVJ|G4P62_T029875"; gbkey "CDS"; gene "clspn"; locus_tag "G4P62_017947"; orig_transcript_id "gnl|WGS:JAAVVJ|G4P62_T029875"; product "transcript variant X1"; protein_id "KAF7211507.1"; exon_number "4";
CM025019.1	Genbank	CDS	17993313	17993372	.	-	0	gene_id "G4P62_017947"; transcript_id "gnl|WGS:JAAVVJ|G4P62_T029875"; gbkey "CDS"; gene "clspn"; locus_tag "G4P62_017947"; orig_transcript_id "gnl|WGS:JAAVVJ|G4P62_T029875"; product "transcript variant X1"; protein_id "KAF7211507.1"; exon_number "5";
CM025019.1	Genbank	CDS	17993160	17993232	.	-	0	gene_id "G4P62_017947"; transcript_id "gnl|WGS:JAAVVJ|G4P62_T029875"; gbkey "CDS"; gene "clspn"; locus_tag "G4P62_017947"; orig_transcript_id "gnl|WGS:JAAVVJ|G4P62_T029875"; product "transcript variant X1"; protein_id "KAF7211507.1"; exon_number "6";
CM025019.1	Genbank	CDS	17992978	17993080	.	-	2	gene_id "G4P62_017947"; transcript_id "gnl|WGS:JAAVVJ|G4P62_T029875"; gbkey "CDS"; gene "clspn"; locus_tag "G4P62_017947"; orig_transcript_id "gnl|WGS:JAAVVJ|G4P62_T029875"; product "transcript variant X1"; protein_id "KAF7211507.1"; exon_number "7";
CM025019.1	Genbank	CDS	17989491	17989927	.	-	1	gene_id "G4P62_017947"; transcript_id "gnl|WGS:JAAVVJ|G4P62_T029875"; gbkey "CDS"; gene "clspn"; locus_tag "G4P62_017947"; orig_transcript_id "gnl|WGS:JAAVVJ|G4P62_T029875"; product "transcript variant X1"; protein_id "KAF7211507.1"; exon_number "8";
CM025019.1	Genbank	CDS	17989222	17989413	.	-	2	gene_id "G4P62_017947"; transcript_id "gnl|WGS:JAAVVJ|G4P62_T029875"; gbkey "CDS"; gene "clspn"; locus_tag "G4P62_017947"; orig_transcript_id "gnl|WGS:JAAVVJ|G4P62_T029875"; product "transcript variant X1"; protein_id "KAF7211507.1"; exon_number "9";
CM025019.1	Genbank	CDS	17988998	17989158	.	-	2	gene_id "G4P62_017947"; transcript_id "gnl|WGS:JAAVVJ|G4P62_T029875"; gbkey "CDS"; gene "clspn"; locus_tag "G4P62_017947"; orig_transcript_id "gnl|WGS:JAAVVJ|G4P62_T029875"; product "transcript variant X1"; protein_id "KAF7211507.1"; exon_number "10";
CM025019.1	Genbank	CDS	17988784	17988938	.	-	0	gene_id "G4P62_017947"; transcript_id "gnl|WGS:JAAVVJ|G4P62_T029875"; gbkey "CDS"; gene "clspn"; locus_tag "G4P62_017947"; orig_transcript_id "gnl|WGS:JAAVVJ|G4P62_T029875"; product "transcript variant X1"; protein_id "KAF7211507.1"; exon_number "11";
CM025019.1	Genbank	CDS	17988662	17988714	.	-	1	gene_id "G4P62_017947"; transcript_id "gnl|WGS:JAAVVJ|G4P62_T029875"; gbkey "CDS"; gene "clspn"; locus_tag "G4P62_017947"; orig_transcript_id "gnl|WGS:JAAVVJ|G4P62_T029875"; product "transcript variant X1"; protein_id "KAF7211507.1"; exon_number "12";
CM025019.1	Genbank	CDS	17988427	17988584	.	-	2	gene_id "G4P62_017947"; transcript_id "gnl|WGS:JAAVVJ|G4P62_T029875"; gbkey "CDS"; gene "clspn"; locus_tag "G4P62_017947"; orig_transcript_id "gnl|WGS:JAAVVJ|G4P62_T029875"; product "transcript variant X1"; protein_id "KAF7211507.1"; exon_number "13";
CM025019.1	Genbank	CDS	17983999	17984476	.	-	0	gene_id "G4P62_017947"; transcript_id "gnl|WGS:JAAVVJ|G4P62_T029875"; gbkey "CDS"; gene "clspn"; locus_tag "G4P62_017947"; orig_transcript_id "gnl|WGS:JAAVVJ|G4P62_T029875"; product "transcript variant X1"; protein_id "KAF7211507.1"; exon_number "14";
CM025019.1	Genbank	CDS	17983888	17983921	.	-	2	gene_id "G4P62_017947"; transcript_id "gnl|WGS:JAAVVJ|G4P62_T029875"; gbkey "CDS"; gene "clspn"; locus_tag "G4P62_017947"; orig_transcript_id "gnl|WGS:JAAVVJ|G4P62_T029875"; product "transcript variant X1"; protein_id "KAF7211507.1"; exon_number "15";
CM025019.1	Genbank	CDS	17983637	17983817	.	-	1	gene_id "G4P62_017947"; transcript_id "gnl|WGS:JAAVVJ|G4P62_T029875"; gbkey "CDS"; gene "clspn"; locus_tag "G4P62_017947"; orig_transcript_id "gnl|WGS:JAAVVJ|G4P62_T029875"; product "transcript variant X1"; protein_id "KAF7211507.1"; exon_number "16";
CM025019.1	Genbank	CDS	17983000	17983052	.	-	0	gene_id "G4P62_017947"; transcript_id "gnl|WGS:JAAVVJ|G4P62_T029875"; gbkey "CDS"; gene "clspn"; locus_tag "G4P62_017947"; orig_transcript_id "gnl|WGS:JAAVVJ|G4P62_T029875"; product "transcript variant X1"; protein_id "KAF7211507.1"; exon_number "17";
CM025019.1	Genbank	CDS	17982736	17982900	.	-	1	gene_id "G4P62_017947"; transcript_id "gnl|WGS:JAAVVJ|G4P62_T029875"; gbkey "CDS"; gene "clspn"; locus_tag "G4P62_017947"; orig_transcript_id "gnl|WGS:JAAVVJ|G4P62_T029875"; product "transcript variant X1"; protein_id "KAF7211507.1"; exon_number "18";
CM025019.1	Genbank	CDS	17982233	17982354	.	-	1	gene_id "G4P62_017947"; transcript_id "gnl|WGS:JAAVVJ|G4P62_T029875"; gbkey "CDS"; gene "clspn"; locus_tag "G4P62_017947"; orig_transcript_id "gnl|WGS:JAAVVJ|G4P62_T029875"; product "transcript variant X1"; protein_id "KAF7211507.1"; exon_number "19";
CM025019.1	Genbank	CDS	17982008	17982138	.	-	2	gene_id "G4P62_017947"; transcript_id "gnl|WGS:JAAVVJ|G4P62_T029875"; gbkey "CDS"; gene "clspn"; locus_tag "G4P62_017947"; orig_transcript_id "gnl|WGS:JAAVVJ|G4P62_T029875"; product "transcript variant X1"; protein_id "KAF7211507.1"; exon_number "20";
CM025019.1	Genbank	CDS	17981827	17981938	.	-	0	gene_id "G4P62_017947"; transcript_id "gnl|WGS:JAAVVJ|G4P62_T029875"; gbkey "CDS"; gene "clspn"; locus_tag "G4P62_017947"; orig_transcript_id "gnl|WGS:JAAVVJ|G4P62_T029875"; product "transcript variant X1"; protein_id "KAF7211507.1"; exon_number "21";
CM025019.1	Genbank	CDS	17981666	17981745	.	-	2	gene_id "G4P62_017947"; transcript_id "gnl|WGS:JAAVVJ|G4P62_T029875"; gbkey "CDS"; gene "clspn"; locus_tag "G4P62_017947"; orig_transcript_id "gnl|WGS:JAAVVJ|G4P62_T029875"; product "transcript variant X1"; protein_id "KAF7211507.1"; exon_number "22";
CM025019.1	Genbank	CDS	17981433	17981594	.	-	0	gene_id "G4P62_017947"; transcript_id "gnl|WGS:JAAVVJ|G4P62_T029875"; gbkey "CDS"; gene "clspn"; locus_tag "G4P62_017947"; orig_transcript_id "gnl|WGS:JAAVVJ|G4P62_T029875"; product "transcript variant X1"; protein_id "KAF7211507.1"; exon_number "23";
CM025019.1	Genbank	CDS	17981101	17981205	.	-	0	gene_id "G4P62_017947"; transcript_id "gnl|WGS:JAAVVJ|G4P62_T029875"; gbkey "CDS"; gene "clspn"; locus_tag "G4P62_017947"; orig_transcript_id "gnl|WGS:JAAVVJ|G4P62_T029875"; product "transcript variant X1"; protein_id "KAF7211507.1"; exon_number "24";
CM025019.1	Genbank	start_codon	17994841	17994843	.	-	0	gene_id "G4P62_017947"; transcript_id "gnl|WGS:JAAVVJ|G4P62_T029875"; gbkey "CDS"; gene "clspn"; locus_tag "G4P62_017947"; orig_transcript_id "gnl|WGS:JAAVVJ|G4P62_T029875"; product "transcript variant X1"; protein_id "KAF7211507.1"; exon_number "1";
CM025019.1	Genbank	stop_codon	17981098	17981100	.	-	0	gene_id "G4P62_017947"; transcript_id "gnl|WGS:JAAVVJ|G4P62_T029875"; gbkey "CDS"; gene "clspn"; locus_tag "G4P62_017947"; orig_transcript_id "gnl|WGS:JAAVVJ|G4P62_T029875"; product "transcript variant X1"; protein_id "KAF7211507.1"; exon_number "24";
CM025019.1	Genbank	gene	17993587	18020432	.	+	.	gene_id "G4P62_017948"; transcript_id ""; description "protein argonaute-4 isoform X2"; gbkey "Gene"; gene_biotype "protein_coding"; locus_tag "G4P62_017948"; note "LOC107395582";
CM025019.1	Genbank	transcript	17993587	18020432	.	+	.	gene_id "G4P62_017948"; transcript_id "gnl|WGS:JAAVVJ|G4P62_T029876"; gbkey "mRNA"; locus_tag "G4P62_017948"; note "transcript variant X2"; orig_protein_id "gnl|WGS:JAAVVJ|G4P62_P029876"; orig_transcript_id "gnl|WGS:JAAVVJ|G4P62_T029876"; product "protein argonaute-4"; transcript_biotype "mRNA";
CM025019.1	Genbank	exon	17993587	17993654	.	+	.	gene_id "G4P62_017948"; transcript_id "gnl|WGS:JAAVVJ|G4P62_T029876"; locus_tag "G4P62_017948"; note "transcript variant X2"; orig_protein_id "gnl|WGS:JAAVVJ|G4P62_P029876"; orig_transcript_id "gnl|WGS:JAAVVJ|G4P62_T029876"; product "protein argonaute-4"; transcript_biotype "mRNA"; exon_number "1";
CM025019.1	Genbank	exon	18004498	18004669	.	+	.	gene_id "G4P62_017948"; transcript_id "gnl|WGS:JAAVVJ|G4P62_T029876"; locus_tag "G4P62_017948"; note "transcript variant X2"; orig_protein_id "gnl|WGS:JAAVVJ|G4P62_P029876"; orig_transcript_id "gnl|WGS:JAAVVJ|G4P62_T029876"; product "protein argonaute-4"; transcript_biotype "mRNA"; exon_number "2";
CM025019.1	Genbank	exon	18004744	18004864	.	+	.	gene_id "G4P62_017948"; transcript_id "gnl|WGS:JAAVVJ|G4P62_T029876"; locus_tag "G4P62_017948"; note "transcript variant X2"; orig_protein_id "gnl|WGS:JAAVVJ|G4P62_P029876"; orig_transcript_id "gnl|WGS:JAAVVJ|G4P62_T029876"; product "protein argonaute-4"; transcript_biotype "mRNA"; exon_number "3";
CM025019.1	Genbank	exon	18004952	18005133	.	+	.	gene_id "G4P62_017948"; transcript_id "gnl|WGS:JAAVVJ|G4P62_T029876"; locus_tag "G4P62_017948"; note "transcript variant X2"; orig_protein_id "gnl|WGS:JAAVVJ|G4P62_P029876"; orig_transcript_id "gnl|WGS:JAAVVJ|G4P62_T029876"; product "protein argonaute-4"; transcript_biotype "mRNA"; exon_number "4";
CM025019.1	Genbank	exon	18005247	18005383	.	+	.	gene_id "G4P62_017948"; transcript_id "gnl|WGS:JAAVVJ|G4P62_T029876"; locus_tag "G4P62_017948"; note "transcript variant X2"; orig_protein_id "gnl|WGS:JAAVVJ|G4P62_P029876"; orig_transcript_id "gnl|WGS:JAAVVJ|G4P62_T029876"; product "protein argonaute-4"; transcript_biotype "mRNA"; exon_number "5";
CM025019.1	Genbank	exon	18005491	18005625	.	+	.	gene_id "G4P62_017948"; transcript_id "gnl|WGS:JAAVVJ|G4P62_T029876"; locus_tag "G4P62_017948"; note "transcript variant X2"; orig_protein_id "gnl|WGS:JAAVVJ|G4P62_P029876"; orig_transcript_id "gnl|WGS:JAAVVJ|G4P62_T029876"; product "protein argonaute-4"; transcript_biotype "mRNA"; exon_number "6";
CM025019.1	Genbank	exon	18007639	18007726	.	+	.	gene_id "G4P62_017948"; transcript_id "gnl|WGS:JAAVVJ|G4P62_T029876"; locus_tag "G4P62_017948"; note "transcript variant X2"; orig_protein_id "gnl|WGS:JAAVVJ|G4P62_P029876"; orig_transcript_id "gnl|WGS:JAAVVJ|G4P62_T029876"; product "protein argonaute-4"; transcript_biotype "mRNA"; exon_number "7";
CM025019.1	Genbank	exon	18007828	18007975	.	+	.	gene_id "G4P62_017948"; transcript_id "gnl|WGS:JAAVVJ|G4P62_T029876"; locus_tag "G4P62_017948"; note "transcript variant X2"; orig_protein_id "gnl|WGS:JAAVVJ|G4P62_P029876"; orig_transcript_id "gnl|WGS:JAAVVJ|G4P62_T029876"; product "protein argonaute-4"; transcript_biotype "mRNA"; exon_number "8";
CM025019.1	Genbank	exon	18008058	18008177	.	+	.	gene_id "G4P62_017948"; transcript_id "gnl|WGS:JAAVVJ|G4P62_T029876"; locus_tag "G4P62_017948"; note "transcript variant X2"; orig_protein_id "gnl|WGS:JAAVVJ|G4P62_P029876"; orig_transcript_id "gnl|WGS:JAAVVJ|G4P62_T029876"; product "protein argonaute-4"; transcript_biotype "mRNA"; exon_number "9";
CM025019.1	Genbank	exon	18008251	18008412	.	+	.	gene_id "G4P62_017948"; transcript_id "gnl|WGS:JAAVVJ|G4P62_T029876"; locus_tag "G4P62_017948"; note "transcript variant X2"; orig_protein_id "gnl|WGS:JAAVVJ|G4P62_P029876"; orig_transcript_id "gnl|WGS:JAAVVJ|G4P62_T029876"; product "protein argonaute-4"; transcript_biotype "mRNA"; exon_number "10";
CM025019.1	Genbank	exon	18010114	18010262	.	+	.	gene_id "G4P62_017948"; transcript_id "gnl|WGS:JAAVVJ|G4P62_T029876"; locus_tag "G4P62_017948"; note "transcript variant X2"; orig_protein_id "gnl|WGS:JAAVVJ|G4P62_P029876"; orig_transcript_id "gnl|WGS:JAAVVJ|G4P62_T029876"; product "protein argonaute-4"; transcript_biotype "mRNA"; exon_number "11";
CM025019.1	Genbank	exon	18013643	18013827	.	+	.	gene_id "G4P62_017948"; transcript_id "gnl|WGS:JAAVVJ|G4P62_T029876"; locus_tag "G4P62_017948"; note "transcript variant X2"; orig_protein_id "gnl|WGS:JAAVVJ|G4P62_P029876"; orig_transcript_id "gnl|WGS:JAAVVJ|G4P62_T029876"; product "protein argonaute-4"; transcript_biotype "mRNA"; exon_number "12";
CM025019.1	Genbank	exon	18013894	18014053	.	+	.	gene_id "G4P62_017948"; transcript_id "gnl|WGS:JAAVVJ|G4P62_T029876"; locus_tag "G4P62_017948"; note "transcript variant X2"; orig_protein_id "gnl|WGS:JAAVVJ|G4P62_P029876"; orig_transcript_id "gnl|WGS:JAAVVJ|G4P62_T029876"; product "protein argonaute-4"; transcript_biotype "mRNA"; exon_number "13";
CM025019.1	Genbank	exon	18014138	18014309	.	+	.	gene_id "G4P62_017948"; transcript_id "gnl|WGS:JAAVVJ|G4P62_T029876"; locus_tag "G4P62_017948"; note "transcript variant X2"; orig_protein_id "gnl|WGS:JAAVVJ|G4P62_P029876"; orig_transcript_id "gnl|WGS:JAAVVJ|G4P62_T029876"; product "protein argonaute-4"; transcript_biotype "mRNA"; exon_number "14";
CM025019.1	Genbank	exon	18014388	18014531	.	+	.	gene_id "G4P62_017948"; transcript_id "gnl|WGS:JAAVVJ|G4P62_T029876"; locus_tag "G4P62_017948"; note "transcript variant X2"; orig_protein_id "gnl|WGS:JAAVVJ|G4P62_P029876"; orig_transcript_id "gnl|WGS:JAAVVJ|G4P62_T029876"; product "protein argonaute-4"; transcript_biotype "mRNA"; exon_number "15";
CM025019.1	Genbank	exon	18014603	18014737	.	+	.	gene_id "G4P62_017948"; transcript_id "gnl|WGS:JAAVVJ|G4P62_T029876"; locus_tag "G4P62_017948"; note "transcript variant X2"; orig_protein_id "gnl|WGS:JAAVVJ|G4P62_P029876"; orig_transcript_id "gnl|WGS:JAAVVJ|G4P62_T029876"; product "protein argonaute-4"; transcript_biotype "mRNA"; exon_number "16";
CM025019.1	Genbank	exon	18014815	18014916	.	+	.	gene_id "G4P62_017948"; transcript_id "gnl|WGS:JAAVVJ|G4P62_T029876"; locus_tag "G4P62_017948"; note "transcript variant X2"; orig_protein_id "gnl|WGS:JAAVVJ|G4P62_P029876"; orig_transcript_id "gnl|WGS:JAAVVJ|G4P62_T029876"; product "protein argonaute-4"; transcript_biotype "mRNA"; exon_number "17";
CM025019.1	Genbank	exon	18014996	18015195	.	+	.	gene_id "G4P62_017948"; transcript_id "gnl|WGS:JAAVVJ|G4P62_T029876"; locus_tag "G4P62_017948"; note "transcript variant X2"; orig_protein_id "gnl|WGS:JAAVVJ|G4P62_P029876"; orig_transcript_id "gnl|WGS:JAAVVJ|G4P62_T029876"; product "protein argonaute-4"; transcript_biotype "mRNA"; exon_number "18";
CM025019.1	Genbank	exon	18017101	18018696	.	+	.	gene_id "G4P62_017948"; transcript_id "gnl|WGS:JAAVVJ|G4P62_T029876"; locus_tag "G4P62_017948"; note "transcript variant X2"; orig_protein_id "gnl|WGS:JAAVVJ|G4P62_P029876"; orig_transcript_id "gnl|WGS:JAAVVJ|G4P62_T029876"; product "protein argonaute-4"; transcript_biotype "mRNA"; exon_number "19";
CM025019.1	Genbank	exon	18020348	18020432	.	+	.	gene_id "G4P62_017948"; transcript_id "gnl|WGS:JAAVVJ|G4P62_T029876"; locus_tag "G4P62_017948"; note "transcript variant X2"; orig_protein_id "gnl|WGS:JAAVVJ|G4P62_P029876"; orig_transcript_id "gnl|WGS:JAAVVJ|G4P62_T029876"; product "protein argonaute-4"; transcript_biotype "mRNA"; exon_number "20";
CM025019.1	Genbank	CDS	17993639	17993654	.	+	0	gene_id "G4P62_017948"; transcript_id "gnl|WGS:JAAVVJ|G4P62_T029876"; gbkey "CDS"; locus_tag "G4P62_017948"; orig_transcript_id "gnl|WGS:JAAVVJ|G4P62_T029876"; product "transcript variant X2"; protein_id "KAF7211508.1"; exon_number "1";
CM025019.1	Genbank	CDS	18004498	18004669	.	+	2	gene_id "G4P62_017948"; transcript_id "gnl|WGS:JAAVVJ|G4P62_T029876"; gbkey "CDS"; locus_tag "G4P62_017948"; orig_transcript_id "gnl|WGS:JAAVVJ|G4P62_T029876"; product "transcript variant X2"; protein_id "KAF7211508.1"; exon_number "2";
CM025019.1	Genbank	CDS	18004744	18004864	.	+	1	gene_id "G4P62_017948"; transcript_id "gnl|WGS:JAAVVJ|G4P62_T029876"; gbkey "CDS"; locus_tag "G4P62_017948"; orig_transcript_id "gnl|WGS:JAAVVJ|G4P62_T029876"; product "transcript variant X2"; protein_id "KAF7211508.1"; exon_number "3";
CM025019.1	Genbank	CDS	18004952	18005133	.	+	0	gene_id "G4P62_017948"; transcript_id "gnl|WGS:JAAVVJ|G4P62_T029876"; gbkey "CDS"; locus_tag "G4P62_017948"; orig_transcript_id "gnl|WGS:JAAVVJ|G4P62_T029876"; product "transcript variant X2"; protein_id "KAF7211508.1"; exon_number "4";
CM025019.1	Genbank	CDS	18005247	18005383	.	+	1	gene_id "G4P62_017948"; transcript_id "gnl|WGS:JAAVVJ|G4P62_T029876"; gbkey "CDS"; locus_tag "G4P62_017948"; orig_transcript_id "gnl|WGS:JAAVVJ|G4P62_T029876"; product "transcript variant X2"; protein_id "KAF7211508.1"; exon_number "5";
CM025019.1	Genbank	CDS	18005491	18005625	.	+	2	gene_id "G4P62_017948"; transcript_id "gnl|WGS:JAAVVJ|G4P62_T029876"; gbkey "CDS"; locus_tag "G4P62_017948"; orig_transcript_id "gnl|WGS:JAAVVJ|G4P62_T029876"; product "transcript variant X2"; protein_id "KAF7211508.1"; exon_number "6";
CM025019.1	Genbank	CDS	18007639	18007726	.	+	2	gene_id "G4P62_017948"; transcript_id "gnl|WGS:JAAVVJ|G4P62_T029876"; gbkey "CDS"; locus_tag "G4P62_017948"; orig_transcript_id "gnl|WGS:JAAVVJ|G4P62_T029876"; product "transcript variant X2"; protein_id "KAF7211508.1"; exon_number "7";
CM025019.1	Genbank	CDS	18007828	18007975	.	+	1	gene_id "G4P62_017948"; transcript_id "gnl|WGS:JAAVVJ|G4P62_T029876"; gbkey "CDS"; locus_tag "G4P62_017948"; orig_transcript_id "gnl|WGS:JAAVVJ|G4P62_T029876"; product "transcript variant X2"; protein_id "KAF7211508.1"; exon_number "8";
CM025019.1	Genbank	CDS	18008058	18008177	.	+	0	gene_id "G4P62_017948"; transcript_id "gnl|WGS:JAAVVJ|G4P62_T029876"; gbkey "CDS"; locus_tag "G4P62_017948"; orig_transcript_id "gnl|WGS:JAAVVJ|G4P62_T029876"; product "transcript variant X2"; protein_id "KAF7211508.1"; exon_number "9";
CM025019.1	Genbank	CDS	18008251	18008412	.	+	0	gene_id "G4P62_017948"; transcript_id "gnl|WGS:JAAVVJ|G4P62_T029876"; gbkey "CDS"; locus_tag "G4P62_017948"; orig_transcript_id "gnl|WGS:JAAVVJ|G4P62_T029876"; product "transcript variant X2"; protein_id "KAF7211508.1"; exon_number "10";
CM025019.1	Genbank	CDS	18010114	18010262	.	+	0	gene_id "G4P62_017948"; transcript_id "gnl|WGS:JAAVVJ|G4P62_T029876"; gbkey "CDS"; locus_tag "G4P62_017948"; orig_transcript_id "gnl|WGS:JAAVVJ|G4P62_T029876"; product "transcript variant X2"; protein_id "KAF7211508.1"; exon_number "11";
CM025019.1	Genbank	CDS	18013643	18013827	.	+	1	gene_id "G4P62_017948"; transcript_id "gnl|WGS:JAAVVJ|G4P62_T029876"; gbkey "CDS"; locus_tag "G4P62_017948"; orig_transcript_id "gnl|WGS:JAAVVJ|G4P62_T029876"; product "transcript variant X2"; protein_id "KAF7211508.1"; exon_number "12";
CM025019.1	Genbank	CDS	18013894	18014053	.	+	2	gene_id "G4P62_017948"; transcript_id "gnl|WGS:JAAVVJ|G4P62_T029876"; gbkey "CDS"; locus_tag "G4P62_017948"; orig_transcript_id "gnl|WGS:JAAVVJ|G4P62_T029876"; product "transcript variant X2"; protein_id "KAF7211508.1"; exon_number "13";
CM025019.1	Genbank	CDS	18014138	18014309	.	+	1	gene_id "G4P62_017948"; transcript_id "gnl|WGS:JAAVVJ|G4P62_T029876"; gbkey "CDS"; locus_tag "G4P62_017948"; orig_transcript_id "gnl|WGS:JAAVVJ|G4P62_T029876"; product "transcript variant X2"; protein_id "KAF7211508.1"; exon_number "14";
CM025019.1	Genbank	CDS	18014388	18014531	.	+	0	gene_id "G4P62_017948"; transcript_id "gnl|WGS:JAAVVJ|G4P62_T029876"; gbkey "CDS"; locus_tag "G4P62_017948"; orig_transcript_id "gnl|WGS:JAAVVJ|G4P62_T029876"; product "transcript variant X2"; protein_id "KAF7211508.1"; exon_number "15";
CM025019.1	Genbank	CDS	18014603	18014737	.	+	0	gene_id "G4P62_017948"; transcript_id "gnl|WGS:JAAVVJ|G4P62_T029876"; gbkey "CDS"; locus_tag "G4P62_017948"; orig_transcript_id "gnl|WGS:JAAVVJ|G4P62_T029876"; product "transcript variant X2"; protein_id "KAF7211508.1"; exon_number "16";
CM025019.1	Genbank	CDS	18014815	18014916	.	+	0	gene_id "G4P62_017948"; transcript_id "gnl|WGS:JAAVVJ|G4P62_T029876"; gbkey "CDS"; locus_tag "G4P62_017948"; orig_transcript_id "gnl|WGS:JAAVVJ|G4P62_T029876"; product "transcript variant X2"; protein_id "KAF7211508.1"; exon_number "17";
CM025019.1	Genbank	CDS	18014996	18015195	.	+	0	gene_id "G4P62_017948"; transcript_id "gnl|WGS:JAAVVJ|G4P62_T029876"; gbkey "CDS"; locus_tag "G4P62_017948"; orig_transcript_id "gnl|WGS:JAAVVJ|G4P62_T029876"; product "transcript variant X2"; protein_id "KAF7211508.1"; exon_number "18";
CM025019.1	Genbank	CDS	18017101	18017206	.	+	1	gene_id "G4P62_017948"; transcript_id "gnl|WGS:JAAVVJ|G4P62_T029876"; gbkey "CDS"; locus_tag "G4P62_017948"; orig_transcript_id "gnl|WGS:JAAVVJ|G4P62_T029876"; product "transcript variant X2"; protein_id "KAF7211508.1"; exon_number "19";
CM025019.1	Genbank	start_codon	17993639	17993641	.	+	0	gene_id "G4P62_017948"; transcript_id "gnl|WGS:JAAVVJ|G4P62_T029876"; gbkey "CDS"; locus_tag "G4P62_017948"; orig_transcript_id "gnl|WGS:JAAVVJ|G4P62_T029876"; product "transcript variant X2"; protein_id "KAF7211508.1"; exon_number "1";
CM025019.1	Genbank	stop_codon	18017207	18017209	.	+	0	gene_id "G4P62_017948"; transcript_id "gnl|WGS:JAAVVJ|G4P62_T029876"; gbkey "CDS"; locus_tag "G4P62_017948"; orig_transcript_id "gnl|WGS:JAAVVJ|G4P62_T029876"; product "transcript variant X2"; protein_id "KAF7211508.1"; exon_number "19";
CM025019.1	Genbank	transcript	17999840	18020432	.	+	.	gene_id "G4P62_017948"; transcript_id "gnl|WGS:JAAVVJ|G4P62_T029877"; gbkey "mRNA"; locus_tag "G4P62_017948"; note "transcript variant X1"; orig_protein_id "gnl|WGS:JAAVVJ|G4P62_P029877"; orig_transcript_id "gnl|WGS:JAAVVJ|G4P62_T029877"; product "protein argonaute-4"; transcript_biotype "mRNA";
CM025019.1	Genbank	exon	17999840	18000045	.	+	.	gene_id "G4P62_017948"; transcript_id "gnl|WGS:JAAVVJ|G4P62_T029877"; locus_tag "G4P62_017948"; note "transcript variant X1"; orig_protein_id "gnl|WGS:JAAVVJ|G4P62_P029877"; orig_transcript_id "gnl|WGS:JAAVVJ|G4P62_T029877"; product "protein argonaute-4"; transcript_biotype "mRNA"; exon_number "1";
CM025019.1	Genbank	exon	18004498	18004669	.	+	.	gene_id "G4P62_017948"; transcript_id "gnl|WGS:JAAVVJ|G4P62_T029877"; locus_tag "G4P62_017948"; note "transcript variant X1"; orig_protein_id "gnl|WGS:JAAVVJ|G4P62_P029877"; orig_transcript_id "gnl|WGS:JAAVVJ|G4P62_T029877"; product "protein argonaute-4"; transcript_biotype "mRNA"; exon_number "2";
CM025019.1	Genbank	exon	18004744	18004864	.	+	.	gene_id "G4P62_017948"; transcript_id "gnl|WGS:JAAVVJ|G4P62_T029877"; locus_tag "G4P62_017948"; note "transcript variant X1"; orig_protein_id "gnl|WGS:JAAVVJ|G4P62_P029877"; orig_transcript_id "gnl|WGS:JAAVVJ|G4P62_T029877"; product "protein argonaute-4"; transcript_biotype "mRNA"; exon_number "3";
CM025019.1	Genbank	exon	18004952	18005133	.	+	.	gene_id "G4P62_017948"; transcript_id "gnl|WGS:JAAVVJ|G4P62_T029877"; locus_tag "G4P62_017948"; note "transcript variant X1"; orig_protein_id "gnl|WGS:JAAVVJ|G4P62_P029877"; orig_transcript_id "gnl|WGS:JAAVVJ|G4P62_T029877"; product "protein argonaute-4"; transcript_biotype "mRNA"; exon_number "4";
CM025019.1	Genbank	exon	18005247	18005383	.	+	.	gene_id "G4P62_017948"; transcript_id "gnl|WGS:JAAVVJ|G4P62_T029877"; locus_tag "G4P62_017948"; note "transcript variant X1"; orig_protein_id "gnl|WGS:JAAVVJ|G4P62_P029877"; orig_transcript_id "gnl|WGS:JAAVVJ|G4P62_T029877"; product "protein argonaute-4"; transcript_biotype "mRNA"; exon_number "5";
CM025019.1	Genbank	exon	18005491	18005625	.	+	.	gene_id "G4P62_017948"; transcript_id "gnl|WGS:JAAVVJ|G4P62_T029877"; locus_tag "G4P62_017948"; note "transcript variant X1"; orig_protein_id "gnl|WGS:JAAVVJ|G4P62_P029877"; orig_transcript_id "gnl|WGS:JAAVVJ|G4P62_T029877"; product "protein argonaute-4"; transcript_biotype "mRNA"; exon_number "6";
CM025019.1	Genbank	exon	18007639	18007726	.	+	.	gene_id "G4P62_017948"; transcript_id "gnl|WGS:JAAVVJ|G4P62_T029877"; locus_tag "G4P62_017948"; note "transcript variant X1"; orig_protein_id "gnl|WGS:JAAVVJ|G4P62_P029877"; orig_transcript_id "gnl|WGS:JAAVVJ|G4P62_T029877"; product "protein argonaute-4"; transcript_biotype "mRNA"; exon_number "7";
CM025019.1	Genbank	exon	18007828	18007975	.	+	.	gene_id "G4P62_017948"; transcript_id "gnl|WGS:JAAVVJ|G4P62_T029877"; locus_tag "G4P62_017948"; note "transcript variant X1"; orig_protein_id "gnl|WGS:JAAVVJ|G4P62_P029877"; orig_transcript_id "gnl|WGS:JAAVVJ|G4P62_T029877"; product "protein argonaute-4"; transcript_biotype "mRNA"; exon_number "8";
CM025019.1	Genbank	exon	18008058	18008177	.	+	.	gene_id "G4P62_017948"; transcript_id "gnl|WGS:JAAVVJ|G4P62_T029877"; locus_tag "G4P62_017948"; note "transcript variant X1"; orig_protein_id "gnl|WGS:JAAVVJ|G4P62_P029877"; orig_transcript_id "gnl|WGS:JAAVVJ|G4P62_T029877"; product "protein argonaute-4"; transcript_biotype "mRNA"; exon_number "9";
CM025019.1	Genbank	exon	18008251	18008412	.	+	.	gene_id "G4P62_017948"; transcript_id "gnl|WGS:JAAVVJ|G4P62_T029877"; locus_tag "G4P62_017948"; note "transcript variant X1"; orig_protein_id "gnl|WGS:JAAVVJ|G4P62_P029877"; orig_transcript_id "gnl|WGS:JAAVVJ|G4P62_T029877"; product "protein argonaute-4"; transcript_biotype "mRNA"; exon_number "10";
CM025019.1	Genbank	exon	18010114	18010262	.	+	.	gene_id "G4P62_017948"; transcript_id "gnl|WGS:JAAVVJ|G4P62_T029877"; locus_tag "G4P62_017948"; note "transcript variant X1"; orig_protein_id "gnl|WGS:JAAVVJ|G4P62_P029877"; orig_transcript_id "gnl|WGS:JAAVVJ|G4P62_T029877"; product "protein argonaute-4"; transcript_biotype "mRNA"; exon_number "11";
CM025019.1	Genbank	exon	18013643	18013827	.	+	.	gene_id "G4P62_017948"; transcript_id "gnl|WGS:JAAVVJ|G4P62_T029877"; locus_tag "G4P62_017948"; note "transcript variant X1"; orig_protein_id "gnl|WGS:JAAVVJ|G4P62_P029877"; orig_transcript_id "gnl|WGS:JAAVVJ|G4P62_T029877"; product "protein argonaute-4"; transcript_biotype "mRNA"; exon_number "12";
CM025019.1	Genbank	exon	18013894	18014053	.	+	.	gene_id "G4P62_017948"; transcript_id "gnl|WGS:JAAVVJ|G4P62_T029877"; locus_tag "G4P62_017948"; note "transcript variant X1"; orig_protein_id "gnl|WGS:JAAVVJ|G4P62_P029877"; orig_transcript_id "gnl|WGS:JAAVVJ|G4P62_T029877"; product "protein argonaute-4"; transcript_biotype "mRNA"; exon_number "13";
CM025019.1	Genbank	exon	18014138	18014309	.	+	.	gene_id "G4P62_017948"; transcript_id "gnl|WGS:JAAVVJ|G4P62_T029877"; locus_tag "G4P62_017948"; note "transcript variant X1"; orig_protein_id "gnl|WGS:JAAVVJ|G4P62_P029877"; orig_transcript_id "gnl|WGS:JAAVVJ|G4P62_T029877"; product "protein argonaute-4"; transcript_biotype "mRNA"; exon_number "14";
CM025019.1	Genbank	exon	18014388	18014531	.	+	.	gene_id "G4P62_017948"; transcript_id "gnl|WGS:JAAVVJ|G4P62_T029877"; locus_tag "G4P62_017948"; note "transcript variant X1"; orig_protein_id "gnl|WGS:JAAVVJ|G4P62_P029877"; orig_transcript_id "gnl|WGS:JAAVVJ|G4P62_T029877"; product "protein argonaute-4"; transcript_biotype "mRNA"; exon_number "15";
CM025019.1	Genbank	exon	18014603	18014737	.	+	.	gene_id "G4P62_017948"; transcript_id "gnl|WGS:JAAVVJ|G4P62_T029877"; locus_tag "G4P62_017948"; note "transcript variant X1"; orig_protein_id "gnl|WGS:JAAVVJ|G4P62_P029877"; orig_transcript_id "gnl|WGS:JAAVVJ|G4P62_T029877"; product "protein argonaute-4"; transcript_biotype "mRNA"; exon_number "16";
CM025019.1	Genbank	exon	18014815	18014916	.	+	.	gene_id "G4P62_017948"; transcript_id "gnl|WGS:JAAVVJ|G4P62_T029877"; locus_tag "G4P62_017948"; note "transcript variant X1"; orig_protein_id "gnl|WGS:JAAVVJ|G4P62_P029877"; orig_transcript_id "gnl|WGS:JAAVVJ|G4P62_T029877"; product "protein argonaute-4"; transcript_biotype "mRNA"; exon_number "17";
CM025019.1	Genbank	exon	18014996	18015195	.	+	.	gene_id "G4P62_017948"; transcript_id "gnl|WGS:JAAVVJ|G4P62_T029877"; locus_tag "G4P62_017948"; note "transcript variant X1"; orig_protein_id "gnl|WGS:JAAVVJ|G4P62_P029877"; orig_transcript_id "gnl|WGS:JAAVVJ|G4P62_T029877"; product "protein argonaute-4"; transcript_biotype "mRNA"; exon_number "18";
CM025019.1	Genbank	exon	18017101	18018696	.	+	.	gene_id "G4P62_017948"; transcript_id "gnl|WGS:JAAVVJ|G4P62_T029877"; locus_tag "G4P62_017948"; note "transcript variant X1"; orig_protein_id "gnl|WGS:JAAVVJ|G4P62_P029877"; orig_transcript_id "gnl|WGS:JAAVVJ|G4P62_T029877"; product "protein argonaute-4"; transcript_biotype "mRNA"; exon_number "19";
CM025019.1	Genbank	exon	18020348	18020432	.	+	.	gene_id "G4P62_017948"; transcript_id "gnl|WGS:JAAVVJ|G4P62_T029877"; locus_tag "G4P62_017948"; note "transcript variant X1"; orig_protein_id "gnl|WGS:JAAVVJ|G4P62_P029877"; orig_transcript_id "gnl|WGS:JAAVVJ|G4P62_T029877"; product "protein argonaute-4"; transcript_biotype "mRNA"; exon_number "20";
CM025019.1	Genbank	CDS	18000027	18000045	.	+	0	gene_id "G4P62_017948"; transcript_id "gnl|WGS:JAAVVJ|G4P62_T029877"; gbkey "CDS"; locus_tag "G4P62_017948"; orig_transcript_id "gnl|WGS:JAAVVJ|G4P62_T029877"; product "transcript variant X1"; protein_id "KAF7211509.1"; exon_number "1";
CM025019.1	Genbank	CDS	18004498	18004669	.	+	2	gene_id "G4P62_017948"; transcript_id "gnl|WGS:JAAVVJ|G4P62_T029877"; gbkey "CDS"; locus_tag "G4P62_017948"; orig_transcript_id "gnl|WGS:JAAVVJ|G4P62_T029877"; product "transcript variant X1"; protein_id "KAF7211509.1"; exon_number "2";
CM025019.1	Genbank	CDS	18004744	18004864	.	+	1	gene_id "G4P62_017948"; transcript_id "gnl|WGS:JAAVVJ|G4P62_T029877"; gbkey "CDS"; locus_tag "G4P62_017948"; orig_transcript_id "gnl|WGS:JAAVVJ|G4P62_T029877"; product "transcript variant X1"; protein_id "KAF7211509.1"; exon_number "3";
CM025019.1	Genbank	CDS	18004952	18005133	.	+	0	gene_id "G4P62_017948"; transcript_id "gnl|WGS:JAAVVJ|G4P62_T029877"; gbkey "CDS"; locus_tag "G4P62_017948"; orig_transcript_id "gnl|WGS:JAAVVJ|G4P62_T029877"; product "transcript variant X1"; protein_id "KAF7211509.1"; exon_number "4";
CM025019.1	Genbank	CDS	18005247	18005383	.	+	1	gene_id "G4P62_017948"; transcript_id "gnl|WGS:JAAVVJ|G4P62_T029877"; gbkey "CDS"; locus_tag "G4P62_017948"; orig_transcript_id "gnl|WGS:JAAVVJ|G4P62_T029877"; product "transcript variant X1"; protein_id "KAF7211509.1"; exon_number "5";
CM025019.1	Genbank	CDS	18005491	18005625	.	+	2	gene_id "G4P62_017948"; transcript_id "gnl|WGS:JAAVVJ|G4P62_T029877"; gbkey "CDS"; locus_tag "G4P62_017948"; orig_transcript_id "gnl|WGS:JAAVVJ|G4P62_T029877"; product "transcript variant X1"; protein_id "KAF7211509.1"; exon_number "6";
CM025019.1	Genbank	CDS	18007639	18007726	.	+	2	gene_id "G4P62_017948"; transcript_id "gnl|WGS:JAAVVJ|G4P62_T029877"; gbkey "CDS"; locus_tag "G4P62_017948"; orig_transcript_id "gnl|WGS:JAAVVJ|G4P62_T029877"; product "transcript variant X1"; protein_id "KAF7211509.1"; exon_number "7";
CM025019.1	Genbank	CDS	18007828	18007975	.	+	1	gene_id "G4P62_017948"; transcript_id "gnl|WGS:JAAVVJ|G4P62_T029877"; gbkey "CDS"; locus_tag "G4P62_017948"; orig_transcript_id "gnl|WGS:JAAVVJ|G4P62_T029877"; product "transcript variant X1"; protein_id "KAF7211509.1"; exon_number "8";
CM025019.1	Genbank	CDS	18008058	18008177	.	+	0	gene_id "G4P62_017948"; transcript_id "gnl|WGS:JAAVVJ|G4P62_T029877"; gbkey "CDS"; locus_tag "G4P62_017948"; orig_transcript_id "gnl|WGS:JAAVVJ|G4P62_T029877"; product "transcript variant X1"; protein_id "KAF7211509.1"; exon_number "9";
CM025019.1	Genbank	CDS	18008251	18008412	.	+	0	gene_id "G4P62_017948"; transcript_id "gnl|WGS:JAAVVJ|G4P62_T029877"; gbkey "CDS"; locus_tag "G4P62_017948"; orig_transcript_id "gnl|WGS:JAAVVJ|G4P62_T029877"; product "transcript variant X1"; protein_id "KAF7211509.1"; exon_number "10";
CM025019.1	Genbank	CDS	18010114	18010262	.	+	0	gene_id "G4P62_017948"; transcript_id "gnl|WGS:JAAVVJ|G4P62_T029877"; gbkey "CDS"; locus_tag "G4P62_017948"; orig_transcript_id "gnl|WGS:JAAVVJ|G4P62_T029877"; product "transcript variant X1"; protein_id "KAF7211509.1"; exon_number "11";
CM025019.1	Genbank	CDS	18013643	18013827	.	+	1	gene_id "G4P62_017948"; transcript_id "gnl|WGS:JAAVVJ|G4P62_T029877"; gbkey "CDS"; locus_tag "G4P62_017948"; orig_transcript_id "gnl|WGS:JAAVVJ|G4P62_T029877"; product "transcript variant X1"; protein_id "KAF7211509.1"; exon_number "12";
CM025019.1	Genbank	CDS	18013894	18014053	.	+	2	gene_id "G4P62_017948"; transcript_id "gnl|WGS:JAAVVJ|G4P62_T029877"; gbkey "CDS"; locus_tag "G4P62_017948"; orig_transcript_id "gnl|WGS:JAAVVJ|G4P62_T029877"; product "transcript variant X1"; protein_id "KAF7211509.1"; exon_number "13";
CM025019.1	Genbank	CDS	18014138	18014309	.	+	1	gene_id "G4P62_017948"; transcript_id "gnl|WGS:JAAVVJ|G4P62_T029877"; gbkey "CDS"; locus_tag "G4P62_017948"; orig_transcript_id "gnl|WGS:JAAVVJ|G4P62_T029877"; product "transcript variant X1"; protein_id "KAF7211509.1"; exon_number "14";
CM025019.1	Genbank	CDS	18014388	18014531	.	+	0	gene_id "G4P62_017948"; transcript_id "gnl|WGS:JAAVVJ|G4P62_T029877"; gbkey "CDS"; locus_tag "G4P62_017948"; orig_transcript_id "gnl|WGS:JAAVVJ|G4P62_T029877"; product "transcript variant X1"; protein_id "KAF7211509.1"; exon_number "15";
CM025019.1	Genbank	CDS	18014603	18014737	.	+	0	gene_id "G4P62_017948"; transcript_id "gnl|WGS:JAAVVJ|G4P62_T029877"; gbkey "CDS"; locus_tag "G4P62_017948"; orig_transcript_id "gnl|WGS:JAAVVJ|G4P62_T029877"; product "transcript variant X1"; protein_id "KAF7211509.1"; exon_number "16";
CM025019.1	Genbank	CDS	18014815	18014916	.	+	0	gene_id "G4P62_017948"; transcript_id "gnl|WGS:JAAVVJ|G4P62_T029877"; gbkey "CDS"; locus_tag "G4P62_017948"; orig_transcript_id "gnl|WGS:JAAVVJ|G4P62_T029877"; product "transcript variant X1"; protein_id "KAF7211509.1"; exon_number "17";
CM025019.1	Genbank	CDS	18014996	18015195	.	+	0	gene_id "G4P62_017948"; transcript_id "gnl|WGS:JAAVVJ|G4P62_T029877"; gbkey "CDS"; locus_tag "G4P62_017948"; orig_transcript_id "gnl|WGS:JAAVVJ|G4P62_T029877"; product "transcript variant X1"; protein_id "KAF7211509.1"; exon_number "18";
CM025019.1	Genbank	CDS	18017101	18017206	.	+	1	gene_id "G4P62_017948"; transcript_id "gnl|WGS:JAAVVJ|G4P62_T029877"; gbkey "CDS"; locus_tag "G4P62_017948"; orig_transcript_id "gnl|WGS:JAAVVJ|G4P62_T029877"; product "transcript variant X1"; protein_id "KAF7211509.1"; exon_number "19";
CM025019.1	Genbank	start_codon	18000027	18000029	.	+	0	gene_id "G4P62_017948"; transcript_id "gnl|WGS:JAAVVJ|G4P62_T029877"; gbkey "CDS"; locus_tag "G4P62_017948"; orig_transcript_id "gnl|WGS:JAAVVJ|G4P62_T029877"; product "transcript variant X1"; protein_id "KAF7211509.1"; exon_number "1";
CM025019.1	Genbank	stop_codon	18017207	18017209	.	+	0	gene_id "G4P62_017948"; transcript_id "gnl|WGS:JAAVVJ|G4P62_T029877"; gbkey "CDS"; locus_tag "G4P62_017948"; orig_transcript_id "gnl|WGS:JAAVVJ|G4P62_T029877"; product "transcript variant X1"; protein_id "KAF7211509.1"; exon_number "19";
CM025019.1	Genbank	transcript	17999840	18020432	.	+	.	gene_id "G4P62_017948"; transcript_id "gnl|WGS:JAAVVJ|G4P62_T029878"; gbkey "mRNA"; locus_tag "G4P62_017948"; note "transcript variant X3"; orig_protein_id "gnl|WGS:JAAVVJ|G4P62_P029878"; orig_transcript_id "gnl|WGS:JAAVVJ|G4P62_T029878"; product "protein argonaute-4"; transcript_biotype "mRNA";
CM025019.1	Genbank	exon	17999840	18000045	.	+	.	gene_id "G4P62_017948"; transcript_id "gnl|WGS:JAAVVJ|G4P62_T029878"; locus_tag "G4P62_017948"; note "transcript variant X3"; orig_protein_id "gnl|WGS:JAAVVJ|G4P62_P029878"; orig_transcript_id "gnl|WGS:JAAVVJ|G4P62_T029878"; product "protein argonaute-4"; transcript_biotype "mRNA"; exon_number "1";
CM025019.1	Genbank	exon	18004498	18004669	.	+	.	gene_id "G4P62_017948"; transcript_id "gnl|WGS:JAAVVJ|G4P62_T029878"; locus_tag "G4P62_017948"; note "transcript variant X3"; orig_protein_id "gnl|WGS:JAAVVJ|G4P62_P029878"; orig_transcript_id "gnl|WGS:JAAVVJ|G4P62_T029878"; product "protein argonaute-4"; transcript_biotype "mRNA"; exon_number "2";
CM025019.1	Genbank	exon	18004744	18004864	.	+	.	gene_id "G4P62_017948"; transcript_id "gnl|WGS:JAAVVJ|G4P62_T029878"; locus_tag "G4P62_017948"; note "transcript variant X3"; orig_protein_id "gnl|WGS:JAAVVJ|G4P62_P029878"; orig_transcript_id "gnl|WGS:JAAVVJ|G4P62_T029878"; product "protein argonaute-4"; transcript_biotype "mRNA"; exon_number "3";
CM025019.1	Genbank	exon	18004952	18005133	.	+	.	gene_id "G4P62_017948"; transcript_id "gnl|WGS:JAAVVJ|G4P62_T029878"; locus_tag "G4P62_017948"; note "transcript variant X3"; orig_protein_id "gnl|WGS:JAAVVJ|G4P62_P029878"; orig_transcript_id "gnl|WGS:JAAVVJ|G4P62_T029878"; product "protein argonaute-4"; transcript_biotype "mRNA"; exon_number "4";
CM025019.1	Genbank	exon	18005247	18005383	.	+	.	gene_id "G4P62_017948"; transcript_id "gnl|WGS:JAAVVJ|G4P62_T029878"; locus_tag "G4P62_017948"; note "transcript variant X3"; orig_protein_id "gnl|WGS:JAAVVJ|G4P62_P029878"; orig_transcript_id "gnl|WGS:JAAVVJ|G4P62_T029878"; product "protein argonaute-4"; transcript_biotype "mRNA"; exon_number "5";
CM025019.1	Genbank	exon	18005491	18005625	.	+	.	gene_id "G4P62_017948"; transcript_id "gnl|WGS:JAAVVJ|G4P62_T029878"; locus_tag "G4P62_017948"; note "transcript variant X3"; orig_protein_id "gnl|WGS:JAAVVJ|G4P62_P029878"; orig_transcript_id "gnl|WGS:JAAVVJ|G4P62_T029878"; product "protein argonaute-4"; transcript_biotype "mRNA"; exon_number "6";
CM025019.1	Genbank	exon	18007639	18007726	.	+	.	gene_id "G4P62_017948"; transcript_id "gnl|WGS:JAAVVJ|G4P62_T029878"; locus_tag "G4P62_017948"; note "transcript variant X3"; orig_protein_id "gnl|WGS:JAAVVJ|G4P62_P029878"; orig_transcript_id "gnl|WGS:JAAVVJ|G4P62_T029878"; product "protein argonaute-4"; transcript_biotype "mRNA"; exon_number "7";
CM025019.1	Genbank	exon	18007828	18007975	.	+	.	gene_id "G4P62_017948"; transcript_id "gnl|WGS:JAAVVJ|G4P62_T029878"; locus_tag "G4P62_017948"; note "transcript variant X3"; orig_protein_id "gnl|WGS:JAAVVJ|G4P62_P029878"; orig_transcript_id "gnl|WGS:JAAVVJ|G4P62_T029878"; product "protein argonaute-4"; transcript_biotype "mRNA"; exon_number "8";
CM025019.1	Genbank	exon	18008058	18008177	.	+	.	gene_id "G4P62_017948"; transcript_id "gnl|WGS:JAAVVJ|G4P62_T029878"; locus_tag "G4P62_017948"; note "transcript variant X3"; orig_protein_id "gnl|WGS:JAAVVJ|G4P62_P029878"; orig_transcript_id "gnl|WGS:JAAVVJ|G4P62_T029878"; product "protein argonaute-4"; transcript_biotype "mRNA"; exon_number "9";
CM025019.1	Genbank	exon	18008251	18008412	.	+	.	gene_id "G4P62_017948"; transcript_id "gnl|WGS:JAAVVJ|G4P62_T029878"; locus_tag "G4P62_017948"; note "transcript variant X3"; orig_protein_id "gnl|WGS:JAAVVJ|G4P62_P029878"; orig_transcript_id "gnl|WGS:JAAVVJ|G4P62_T029878"; product "protein argonaute-4"; transcript_biotype "mRNA"; exon_number "10";
CM025019.1	Genbank	exon	18010129	18010262	.	+	.	gene_id "G4P62_017948"; transcript_id "gnl|WGS:JAAVVJ|G4P62_T029878"; locus_tag "G4P62_017948"; note "transcript variant X3"; orig_protein_id "gnl|WGS:JAAVVJ|G4P62_P029878"; orig_transcript_id "gnl|WGS:JAAVVJ|G4P62_T029878"; product "protein argonaute-4"; transcript_biotype "mRNA"; exon_number "11";
CM025019.1	Genbank	exon	18013643	18013827	.	+	.	gene_id "G4P62_017948"; transcript_id "gnl|WGS:JAAVVJ|G4P62_T029878"; locus_tag "G4P62_017948"; note "transcript variant X3"; orig_protein_id "gnl|WGS:JAAVVJ|G4P62_P029878"; orig_transcript_id "gnl|WGS:JAAVVJ|G4P62_T029878"; product "protein argonaute-4"; transcript_biotype "mRNA"; exon_number "12";
CM025019.1	Genbank	exon	18013894	18014053	.	+	.	gene_id "G4P62_017948"; transcript_id "gnl|WGS:JAAVVJ|G4P62_T029878"; locus_tag "G4P62_017948"; note "transcript variant X3"; orig_protein_id "gnl|WGS:JAAVVJ|G4P62_P029878"; orig_transcript_id "gnl|WGS:JAAVVJ|G4P62_T029878"; product "protein argonaute-4"; transcript_biotype "mRNA"; exon_number "13";
CM025019.1	Genbank	exon	18014138	18014309	.	+	.	gene_id "G4P62_017948"; transcript_id "gnl|WGS:JAAVVJ|G4P62_T029878"; locus_tag "G4P62_017948"; note "transcript variant X3"; orig_protein_id "gnl|WGS:JAAVVJ|G4P62_P029878"; orig_transcript_id "gnl|WGS:JAAVVJ|G4P62_T029878"; product "protein argonaute-4"; transcript_biotype "mRNA"; exon_number "14";
CM025019.1	Genbank	exon	18014388	18014531	.	+	.	gene_id "G4P62_017948"; transcript_id "gnl|WGS:JAAVVJ|G4P62_T029878"; locus_tag "G4P62_017948"; note "transcript variant X3"; orig_protein_id "gnl|WGS:JAAVVJ|G4P62_P029878"; orig_transcript_id "gnl|WGS:JAAVVJ|G4P62_T029878"; product "protein argonaute-4"; transcript_biotype "mRNA"; exon_number "15";
CM025019.1	Genbank	exon	18014603	18014737	.	+	.	gene_id "G4P62_017948"; transcript_id "gnl|WGS:JAAVVJ|G4P62_T029878"; locus_tag "G4P62_017948"; note "transcript variant X3"; orig_protein_id "gnl|WGS:JAAVVJ|G4P62_P029878"; orig_transcript_id "gnl|WGS:JAAVVJ|G4P62_T029878"; product "protein argonaute-4"; transcript_biotype "mRNA"; exon_number "16";
CM025019.1	Genbank	exon	18014815	18014916	.	+	.	gene_id "G4P62_017948"; transcript_id "gnl|WGS:JAAVVJ|G4P62_T029878"; locus_tag "G4P62_017948"; note "transcript variant X3"; orig_protein_id "gnl|WGS:JAAVVJ|G4P62_P029878"; orig_transcript_id "gnl|WGS:JAAVVJ|G4P62_T029878"; product "protein argonaute-4"; transcript_biotype "mRNA"; exon_number "17";
CM025019.1	Genbank	exon	18014996	18015195	.	+	.	gene_id "G4P62_017948"; transcript_id "gnl|WGS:JAAVVJ|G4P62_T029878"; locus_tag "G4P62_017948"; note "transcript variant X3"; orig_protein_id "gnl|WGS:JAAVVJ|G4P62_P029878"; orig_transcript_id "gnl|WGS:JAAVVJ|G4P62_T029878"; product "protein argonaute-4"; transcript_biotype "mRNA"; exon_number "18";
CM025019.1	Genbank	exon	18017101	18018696	.	+	.	gene_id "G4P62_017948"; transcript_id "gnl|WGS:JAAVVJ|G4P62_T029878"; locus_tag "G4P62_017948"; note "transcript variant X3"; orig_protein_id "gnl|WGS:JAAVVJ|G4P62_P029878"; orig_transcript_id "gnl|WGS:JAAVVJ|G4P62_T029878"; product "protein argonaute-4"; transcript_biotype "mRNA"; exon_number "19";
CM025019.1	Genbank	exon	18020348	18020432	.	+	.	gene_id "G4P62_017948"; transcript_id "gnl|WGS:JAAVVJ|G4P62_T029878"; locus_tag "G4P62_017948"; note "transcript variant X3"; orig_protein_id "gnl|WGS:JAAVVJ|G4P62_P029878"; orig_transcript_id "gnl|WGS:JAAVVJ|G4P62_T029878"; product "protein argonaute-4"; transcript_biotype "mRNA"; exon_number "20";
CM025019.1	Genbank	CDS	18000027	18000045	.	+	0	gene_id "G4P62_017948"; transcript_id "gnl|WGS:JAAVVJ|G4P62_T029878"; gbkey "CDS"; locus_tag "G4P62_017948"; orig_transcript_id "gnl|WGS:JAAVVJ|G4P62_T029878"; product "transcript variant X3"; protein_id "KAF7211510.1"; exon_number "1";
CM025019.1	Genbank	CDS	18004498	18004669	.	+	2	gene_id "G4P62_017948"; transcript_id "gnl|WGS:JAAVVJ|G4P62_T029878"; gbkey "CDS"; locus_tag "G4P62_017948"; orig_transcript_id "gnl|WGS:JAAVVJ|G4P62_T029878"; product "transcript variant X3"; protein_id "KAF7211510.1"; exon_number "2";
CM025019.1	Genbank	CDS	18004744	18004864	.	+	1	gene_id "G4P62_017948"; transcript_id "gnl|WGS:JAAVVJ|G4P62_T029878"; gbkey "CDS"; locus_tag "G4P62_017948"; orig_transcript_id "gnl|WGS:JAAVVJ|G4P62_T029878"; product "transcript variant X3"; protein_id "KAF7211510.1"; exon_number "3";
CM025019.1	Genbank	CDS	18004952	18005133	.	+	0	gene_id "G4P62_017948"; transcript_id "gnl|WGS:JAAVVJ|G4P62_T029878"; gbkey "CDS"; locus_tag "G4P62_017948"; orig_transcript_id "gnl|WGS:JAAVVJ|G4P62_T029878"; product "transcript variant X3"; protein_id "KAF7211510.1"; exon_number "4";
CM025019.1	Genbank	CDS	18005247	18005383	.	+	1	gene_id "G4P62_017948"; transcript_id "gnl|WGS:JAAVVJ|G4P62_T029878"; gbkey "CDS"; locus_tag "G4P62_017948"; orig_transcript_id "gnl|WGS:JAAVVJ|G4P62_T029878"; product "transcript variant X3"; protein_id "KAF7211510.1"; exon_number "5";
CM025019.1	Genbank	CDS	18005491	18005625	.	+	2	gene_id "G4P62_017948"; transcript_id "gnl|WGS:JAAVVJ|G4P62_T029878"; gbkey "CDS"; locus_tag "G4P62_017948"; orig_transcript_id "gnl|WGS:JAAVVJ|G4P62_T029878"; product "transcript variant X3"; protein_id "KAF7211510.1"; exon_number "6";
CM025019.1	Genbank	CDS	18007639	18007726	.	+	2	gene_id "G4P62_017948"; transcript_id "gnl|WGS:JAAVVJ|G4P62_T029878"; gbkey "CDS"; locus_tag "G4P62_017948"; orig_transcript_id "gnl|WGS:JAAVVJ|G4P62_T029878"; product "transcript variant X3"; protein_id "KAF7211510.1"; exon_number "7";
CM025019.1	Genbank	CDS	18007828	18007975	.	+	1	gene_id "G4P62_017948"; transcript_id "gnl|WGS:JAAVVJ|G4P62_T029878"; gbkey "CDS"; locus_tag "G4P62_017948"; orig_transcript_id "gnl|WGS:JAAVVJ|G4P62_T029878"; product "transcript variant X3"; protein_id "KAF7211510.1"; exon_number "8";
CM025019.1	Genbank	CDS	18008058	18008177	.	+	0	gene_id "G4P62_017948"; transcript_id "gnl|WGS:JAAVVJ|G4P62_T029878"; gbkey "CDS"; locus_tag "G4P62_017948"; orig_transcript_id "gnl|WGS:JAAVVJ|G4P62_T029878"; product "transcript variant X3"; protein_id "KAF7211510.1"; exon_number "9";
CM025019.1	Genbank	CDS	18008251	18008412	.	+	0	gene_id "G4P62_017948"; transcript_id "gnl|WGS:JAAVVJ|G4P62_T029878"; gbkey "CDS"; locus_tag "G4P62_017948"; orig_transcript_id "gnl|WGS:JAAVVJ|G4P62_T029878"; product "transcript variant X3"; protein_id "KAF7211510.1"; exon_number "10";
CM025019.1	Genbank	CDS	18010129	18010262	.	+	0	gene_id "G4P62_017948"; transcript_id "gnl|WGS:JAAVVJ|G4P62_T029878"; gbkey "CDS"; locus_tag "G4P62_017948"; orig_transcript_id "gnl|WGS:JAAVVJ|G4P62_T029878"; product "transcript variant X3"; protein_id "KAF7211510.1"; exon_number "11";
CM025019.1	Genbank	CDS	18013643	18013827	.	+	1	gene_id "G4P62_017948"; transcript_id "gnl|WGS:JAAVVJ|G4P62_T029878"; gbkey "CDS"; locus_tag "G4P62_017948"; orig_transcript_id "gnl|WGS:JAAVVJ|G4P62_T029878"; product "transcript variant X3"; protein_id "KAF7211510.1"; exon_number "12";
CM025019.1	Genbank	CDS	18013894	18014053	.	+	2	gene_id "G4P62_017948"; transcript_id "gnl|WGS:JAAVVJ|G4P62_T029878"; gbkey "CDS"; locus_tag "G4P62_017948"; orig_transcript_id "gnl|WGS:JAAVVJ|G4P62_T029878"; product "transcript variant X3"; protein_id "KAF7211510.1"; exon_number "13";
CM025019.1	Genbank	CDS	18014138	18014309	.	+	1	gene_id "G4P62_017948"; transcript_id "gnl|WGS:JAAVVJ|G4P62_T029878"; gbkey "CDS"; locus_tag "G4P62_017948"; orig_transcript_id "gnl|WGS:JAAVVJ|G4P62_T029878"; product "transcript variant X3"; protein_id "KAF7211510.1"; exon_number "14";
CM025019.1	Genbank	CDS	18014388	18014531	.	+	0	gene_id "G4P62_017948"; transcript_id "gnl|WGS:JAAVVJ|G4P62_T029878"; gbkey "CDS"; locus_tag "G4P62_017948"; orig_transcript_id "gnl|WGS:JAAVVJ|G4P62_T029878"; product "transcript variant X3"; protein_id "KAF7211510.1"; exon_number "15";
CM025019.1	Genbank	CDS	18014603	18014737	.	+	0	gene_id "G4P62_017948"; transcript_id "gnl|WGS:JAAVVJ|G4P62_T029878"; gbkey "CDS"; locus_tag "G4P62_017948"; orig_transcript_id "gnl|WGS:JAAVVJ|G4P62_T029878"; product "transcript variant X3"; protein_id "KAF7211510.1"; exon_number "16";
CM025019.1	Genbank	CDS	18014815	18014916	.	+	0	gene_id "G4P62_017948"; transcript_id "gnl|WGS:JAAVVJ|G4P62_T029878"; gbkey "CDS"; locus_tag "G4P62_017948"; orig_transcript_id "gnl|WGS:JAAVVJ|G4P62_T029878"; product "transcript variant X3"; protein_id "KAF7211510.1"; exon_number "17";
CM025019.1	Genbank	CDS	18014996	18015195	.	+	0	gene_id "G4P62_017948"; transcript_id "gnl|WGS:JAAVVJ|G4P62_T029878"; gbkey "CDS"; locus_tag "G4P62_017948"; orig_transcript_id "gnl|WGS:JAAVVJ|G4P62_T029878"; product "transcript variant X3"; protein_id "KAF7211510.1"; exon_number "18";
CM025019.1	Genbank	CDS	18017101	18017206	.	+	1	gene_id "G4P62_017948"; transcript_id "gnl|WGS:JAAVVJ|G4P62_T029878"; gbkey "CDS"; locus_tag "G4P62_017948"; orig_transcript_id "gnl|WGS:JAAVVJ|G4P62_T029878"; product "transcript variant X3"; protein_id "KAF7211510.1"; exon_number "19";
CM025019.1	Genbank	start_codon	18000027	18000029	.	+	0	gene_id "G4P62_017948"; transcript_id "gnl|WGS:JAAVVJ|G4P62_T029878"; gbkey "CDS"; locus_tag "G4P62_017948"; orig_transcript_id "gnl|WGS:JAAVVJ|G4P62_T029878"; product "transcript variant X3"; protein_id "KAF7211510.1"; exon_number "1";
CM025019.1	Genbank	stop_codon	18017207	18017209	.	+	0	gene_id "G4P62_017948"; transcript_id "gnl|WGS:JAAVVJ|G4P62_T029878"; gbkey "CDS"; locus_tag "G4P62_017948"; orig_transcript_id "gnl|WGS:JAAVVJ|G4P62_T029878"; product "transcript variant X3"; protein_id "KAF7211510.1"; exon_number "19";
CM025019.1	Genbank	transcript	17999840	18020432	.	+	.	gene_id "G4P62_017948"; transcript_id "gnl|WGS:JAAVVJ|G4P62_T029879"; gbkey "mRNA"; locus_tag "G4P62_017948"; note "transcript variant X4"; orig_protein_id "gnl|WGS:JAAVVJ|G4P62_P029879"; orig_transcript_id "gnl|WGS:JAAVVJ|G4P62_T029879"; product "protein argonaute-4"; transcript_biotype "mRNA";
CM025019.1	Genbank	exon	17999840	18000045	.	+	.	gene_id "G4P62_017948"; transcript_id "gnl|WGS:JAAVVJ|G4P62_T029879"; locus_tag "G4P62_017948"; note "transcript variant X4"; orig_protein_id "gnl|WGS:JAAVVJ|G4P62_P029879"; orig_transcript_id "gnl|WGS:JAAVVJ|G4P62_T029879"; product "protein argonaute-4"; transcript_biotype "mRNA"; exon_number "1";
CM025019.1	Genbank	exon	18004498	18004669	.	+	.	gene_id "G4P62_017948"; transcript_id "gnl|WGS:JAAVVJ|G4P62_T029879"; locus_tag "G4P62_017948"; note "transcript variant X4"; orig_protein_id "gnl|WGS:JAAVVJ|G4P62_P029879"; orig_transcript_id "gnl|WGS:JAAVVJ|G4P62_T029879"; product "protein argonaute-4"; transcript_biotype "mRNA"; exon_number "2";
CM025019.1	Genbank	exon	18004744	18004864	.	+	.	gene_id "G4P62_017948"; transcript_id "gnl|WGS:JAAVVJ|G4P62_T029879"; locus_tag "G4P62_017948"; note "transcript variant X4"; orig_protein_id "gnl|WGS:JAAVVJ|G4P62_P029879"; orig_transcript_id "gnl|WGS:JAAVVJ|G4P62_T029879"; product "protein argonaute-4"; transcript_biotype "mRNA"; exon_number "3";
CM025019.1	Genbank	exon	18004952	18005133	.	+	.	gene_id "G4P62_017948"; transcript_id "gnl|WGS:JAAVVJ|G4P62_T029879"; locus_tag "G4P62_017948"; note "transcript variant X4"; orig_protein_id "gnl|WGS:JAAVVJ|G4P62_P029879"; orig_transcript_id "gnl|WGS:JAAVVJ|G4P62_T029879"; product "protein argonaute-4"; transcript_biotype "mRNA"; exon_number "4";
CM025019.1	Genbank	exon	18005247	18005383	.	+	.	gene_id "G4P62_017948"; transcript_id "gnl|WGS:JAAVVJ|G4P62_T029879"; locus_tag "G4P62_017948"; note "transcript variant X4"; orig_protein_id "gnl|WGS:JAAVVJ|G4P62_P029879"; orig_transcript_id "gnl|WGS:JAAVVJ|G4P62_T029879"; product "protein argonaute-4"; transcript_biotype "mRNA"; exon_number "5";
CM025019.1	Genbank	exon	18005491	18005625	.	+	.	gene_id "G4P62_017948"; transcript_id "gnl|WGS:JAAVVJ|G4P62_T029879"; locus_tag "G4P62_017948"; note "transcript variant X4"; orig_protein_id "gnl|WGS:JAAVVJ|G4P62_P029879"; orig_transcript_id "gnl|WGS:JAAVVJ|G4P62_T029879"; product "protein argonaute-4"; transcript_biotype "mRNA"; exon_number "6";
CM025019.1	Genbank	exon	18007639	18007726	.	+	.	gene_id "G4P62_017948"; transcript_id "gnl|WGS:JAAVVJ|G4P62_T029879"; locus_tag "G4P62_017948"; note "transcript variant X4"; orig_protein_id "gnl|WGS:JAAVVJ|G4P62_P029879"; orig_transcript_id "gnl|WGS:JAAVVJ|G4P62_T029879"; product "protein argonaute-4"; transcript_biotype "mRNA"; exon_number "7";
CM025019.1	Genbank	exon	18007828	18007975	.	+	.	gene_id "G4P62_017948"; transcript_id "gnl|WGS:JAAVVJ|G4P62_T029879"; locus_tag "G4P62_017948"; note "transcript variant X4"; orig_protein_id "gnl|WGS:JAAVVJ|G4P62_P029879"; orig_transcript_id "gnl|WGS:JAAVVJ|G4P62_T029879"; product "protein argonaute-4"; transcript_biotype "mRNA"; exon_number "8";
CM025019.1	Genbank	exon	18008058	18008177	.	+	.	gene_id "G4P62_017948"; transcript_id "gnl|WGS:JAAVVJ|G4P62_T029879"; locus_tag "G4P62_017948"; note "transcript variant X4"; orig_protein_id "gnl|WGS:JAAVVJ|G4P62_P029879"; orig_transcript_id "gnl|WGS:JAAVVJ|G4P62_T029879"; product "protein argonaute-4"; transcript_biotype "mRNA"; exon_number "9";
CM025019.1	Genbank	exon	18008251	18008379	.	+	.	gene_id "G4P62_017948"; transcript_id "gnl|WGS:JAAVVJ|G4P62_T029879"; locus_tag "G4P62_017948"; note "transcript variant X4"; orig_protein_id "gnl|WGS:JAAVVJ|G4P62_P029879"; orig_transcript_id "gnl|WGS:JAAVVJ|G4P62_T029879"; product "protein argonaute-4"; transcript_biotype "mRNA"; exon_number "10";
CM025019.1	Genbank	exon	18010114	18010262	.	+	.	gene_id "G4P62_017948"; transcript_id "gnl|WGS:JAAVVJ|G4P62_T029879"; locus_tag "G4P62_017948"; note "transcript variant X4"; orig_protein_id "gnl|WGS:JAAVVJ|G4P62_P029879"; orig_transcript_id "gnl|WGS:JAAVVJ|G4P62_T029879"; product "protein argonaute-4"; transcript_biotype "mRNA"; exon_number "11";
CM025019.1	Genbank	exon	18013643	18013827	.	+	.	gene_id "G4P62_017948"; transcript_id "gnl|WGS:JAAVVJ|G4P62_T029879"; locus_tag "G4P62_017948"; note "transcript variant X4"; orig_protein_id "gnl|WGS:JAAVVJ|G4P62_P029879"; orig_transcript_id "gnl|WGS:JAAVVJ|G4P62_T029879"; product "protein argonaute-4"; transcript_biotype "mRNA"; exon_number "12";
CM025019.1	Genbank	exon	18013894	18014053	.	+	.	gene_id "G4P62_017948"; transcript_id "gnl|WGS:JAAVVJ|G4P62_T029879"; locus_tag "G4P62_017948"; note "transcript variant X4"; orig_protein_id "gnl|WGS:JAAVVJ|G4P62_P029879"; orig_transcript_id "gnl|WGS:JAAVVJ|G4P62_T029879"; product "protein argonaute-4"; transcript_biotype "mRNA"; exon_number "13";
CM025019.1	Genbank	exon	18014138	18014309	.	+	.	gene_id "G4P62_017948"; transcript_id "gnl|WGS:JAAVVJ|G4P62_T029879"; locus_tag "G4P62_017948"; note "transcript variant X4"; orig_protein_id "gnl|WGS:JAAVVJ|G4P62_P029879"; orig_transcript_id "gnl|WGS:JAAVVJ|G4P62_T029879"; product "protein argonaute-4"; transcript_biotype "mRNA"; exon_number "14";
CM025019.1	Genbank	exon	18014388	18014531	.	+	.	gene_id "G4P62_017948"; transcript_id "gnl|WGS:JAAVVJ|G4P62_T029879"; locus_tag "G4P62_017948"; note "transcript variant X4"; orig_protein_id "gnl|WGS:JAAVVJ|G4P62_P029879"; orig_transcript_id "gnl|WGS:JAAVVJ|G4P62_T029879"; product "protein argonaute-4"; transcript_biotype "mRNA"; exon_number "15";
CM025019.1	Genbank	exon	18014603	18014737	.	+	.	gene_id "G4P62_017948"; transcript_id "gnl|WGS:JAAVVJ|G4P62_T029879"; locus_tag "G4P62_017948"; note "transcript variant X4"; orig_protein_id "gnl|WGS:JAAVVJ|G4P62_P029879"; orig_transcript_id "gnl|WGS:JAAVVJ|G4P62_T029879"; product "protein argonaute-4"; transcript_biotype "mRNA"; exon_number "16";
CM025019.1	Genbank	exon	18014815	18014916	.	+	.	gene_id "G4P62_017948"; transcript_id "gnl|WGS:JAAVVJ|G4P62_T029879"; locus_tag "G4P62_017948"; note "transcript variant X4"; orig_protein_id "gnl|WGS:JAAVVJ|G4P62_P029879"; orig_transcript_id "gnl|WGS:JAAVVJ|G4P62_T029879"; product "protein argonaute-4"; transcript_biotype "mRNA"; exon_number "17";
CM025019.1	Genbank	exon	18014996	18015195	.	+	.	gene_id "G4P62_017948"; transcript_id "gnl|WGS:JAAVVJ|G4P62_T029879"; locus_tag "G4P62_017948"; note "transcript variant X4"; orig_protein_id "gnl|WGS:JAAVVJ|G4P62_P029879"; orig_transcript_id "gnl|WGS:JAAVVJ|G4P62_T029879"; product "protein argonaute-4"; transcript_biotype "mRNA"; exon_number "18";
CM025019.1	Genbank	exon	18017101	18018696	.	+	.	gene_id "G4P62_017948"; transcript_id "gnl|WGS:JAAVVJ|G4P62_T029879"; locus_tag "G4P62_017948"; note "transcript variant X4"; orig_protein_id "gnl|WGS:JAAVVJ|G4P62_P029879"; orig_transcript_id "gnl|WGS:JAAVVJ|G4P62_T029879"; product "protein argonaute-4"; transcript_biotype "mRNA"; exon_number "19";
CM025019.1	Genbank	exon	18020348	18020432	.	+	.	gene_id "G4P62_017948"; transcript_id "gnl|WGS:JAAVVJ|G4P62_T029879"; locus_tag "G4P62_017948"; note "transcript variant X4"; orig_protein_id "gnl|WGS:JAAVVJ|G4P62_P029879"; orig_transcript_id "gnl|WGS:JAAVVJ|G4P62_T029879"; product "protein argonaute-4"; transcript_biotype "mRNA"; exon_number "20";
CM025019.1	Genbank	CDS	18000027	18000045	.	+	0	gene_id "G4P62_017948"; transcript_id "gnl|WGS:JAAVVJ|G4P62_T029879"; gbkey "CDS"; locus_tag "G4P62_017948"; orig_transcript_id "gnl|WGS:JAAVVJ|G4P62_T029879"; product "transcript variant X4"; protein_id "KAF7211511.1"; exon_number "1";
CM025019.1	Genbank	CDS	18004498	18004669	.	+	2	gene_id "G4P62_017948"; transcript_id "gnl|WGS:JAAVVJ|G4P62_T029879"; gbkey "CDS"; locus_tag "G4P62_017948"; orig_transcript_id "gnl|WGS:JAAVVJ|G4P62_T029879"; product "transcript variant X4"; protein_id "KAF7211511.1"; exon_number "2";
CM025019.1	Genbank	CDS	18004744	18004864	.	+	1	gene_id "G4P62_017948"; transcript_id "gnl|WGS:JAAVVJ|G4P62_T029879"; gbkey "CDS"; locus_tag "G4P62_017948"; orig_transcript_id "gnl|WGS:JAAVVJ|G4P62_T029879"; product "transcript variant X4"; protein_id "KAF7211511.1"; exon_number "3";
CM025019.1	Genbank	CDS	18004952	18005133	.	+	0	gene_id "G4P62_017948"; transcript_id "gnl|WGS:JAAVVJ|G4P62_T029879"; gbkey "CDS"; locus_tag "G4P62_017948"; orig_transcript_id "gnl|WGS:JAAVVJ|G4P62_T029879"; product "transcript variant X4"; protein_id "KAF7211511.1"; exon_number "4";
CM025019.1	Genbank	CDS	18005247	18005383	.	+	1	gene_id "G4P62_017948"; transcript_id "gnl|WGS:JAAVVJ|G4P62_T029879"; gbkey "CDS"; locus_tag "G4P62_017948"; orig_transcript_id "gnl|WGS:JAAVVJ|G4P62_T029879"; product "transcript variant X4"; protein_id "KAF7211511.1"; exon_number "5";
CM025019.1	Genbank	CDS	18005491	18005625	.	+	2	gene_id "G4P62_017948"; transcript_id "gnl|WGS:JAAVVJ|G4P62_T029879"; gbkey "CDS"; locus_tag "G4P62_017948"; orig_transcript_id "gnl|WGS:JAAVVJ|G4P62_T029879"; product "transcript variant X4"; protein_id "KAF7211511.1"; exon_number "6";
CM025019.1	Genbank	CDS	18007639	18007726	.	+	2	gene_id "G4P62_017948"; transcript_id "gnl|WGS:JAAVVJ|G4P62_T029879"; gbkey "CDS"; locus_tag "G4P62_017948"; orig_transcript_id "gnl|WGS:JAAVVJ|G4P62_T029879"; product "transcript variant X4"; protein_id "KAF7211511.1"; exon_number "7";
CM025019.1	Genbank	CDS	18007828	18007975	.	+	1	gene_id "G4P62_017948"; transcript_id "gnl|WGS:JAAVVJ|G4P62_T029879"; gbkey "CDS"; locus_tag "G4P62_017948"; orig_transcript_id "gnl|WGS:JAAVVJ|G4P62_T029879"; product "transcript variant X4"; protein_id "KAF7211511.1"; exon_number "8";
CM025019.1	Genbank	CDS	18008058	18008177	.	+	0	gene_id "G4P62_017948"; transcript_id "gnl|WGS:JAAVVJ|G4P62_T029879"; gbkey "CDS"; locus_tag "G4P62_017948"; orig_transcript_id "gnl|WGS:JAAVVJ|G4P62_T029879"; product "transcript variant X4"; protein_id "KAF7211511.1"; exon_number "9";
CM025019.1	Genbank	CDS	18008251	18008379	.	+	0	gene_id "G4P62_017948"; transcript_id "gnl|WGS:JAAVVJ|G4P62_T029879"; gbkey "CDS"; locus_tag "G4P62_017948"; orig_transcript_id "gnl|WGS:JAAVVJ|G4P62_T029879"; product "transcript variant X4"; protein_id "KAF7211511.1"; exon_number "10";
CM025019.1	Genbank	CDS	18010114	18010262	.	+	0	gene_id "G4P62_017948"; transcript_id "gnl|WGS:JAAVVJ|G4P62_T029879"; gbkey "CDS"; locus_tag "G4P62_017948"; orig_transcript_id "gnl|WGS:JAAVVJ|G4P62_T029879"; product "transcript variant X4"; protein_id "KAF7211511.1"; exon_number "11";
CM025019.1	Genbank	CDS	18013643	18013827	.	+	1	gene_id "G4P62_017948"; transcript_id "gnl|WGS:JAAVVJ|G4P62_T029879"; gbkey "CDS"; locus_tag "G4P62_017948"; orig_transcript_id "gnl|WGS:JAAVVJ|G4P62_T029879"; product "transcript variant X4"; protein_id "KAF7211511.1"; exon_number "12";
CM025019.1	Genbank	CDS	18013894	18014053	.	+	2	gene_id "G4P62_017948"; transcript_id "gnl|WGS:JAAVVJ|G4P62_T029879"; gbkey "CDS"; locus_tag "G4P62_017948"; orig_transcript_id "gnl|WGS:JAAVVJ|G4P62_T029879"; product "transcript variant X4"; protein_id "KAF7211511.1"; exon_number "13";
CM025019.1	Genbank	CDS	18014138	18014309	.	+	1	gene_id "G4P62_017948"; transcript_id "gnl|WGS:JAAVVJ|G4P62_T029879"; gbkey "CDS"; locus_tag "G4P62_017948"; orig_transcript_id "gnl|WGS:JAAVVJ|G4P62_T029879"; product "transcript variant X4"; protein_id "KAF7211511.1"; exon_number "14";
CM025019.1	Genbank	CDS	18014388	18014531	.	+	0	gene_id "G4P62_017948"; transcript_id "gnl|WGS:JAAVVJ|G4P62_T029879"; gbkey "CDS"; locus_tag "G4P62_017948"; orig_transcript_id "gnl|WGS:JAAVVJ|G4P62_T029879"; product "transcript variant X4"; protein_id "KAF7211511.1"; exon_number "15";
CM025019.1	Genbank	CDS	18014603	18014737	.	+	0	gene_id "G4P62_017948"; transcript_id "gnl|WGS:JAAVVJ|G4P62_T029879"; gbkey "CDS"; locus_tag "G4P62_017948"; orig_transcript_id "gnl|WGS:JAAVVJ|G4P62_T029879"; product "transcript variant X4"; protein_id "KAF7211511.1"; exon_number "16";
CM025019.1	Genbank	CDS	18014815	18014916	.	+	0	gene_id "G4P62_017948"; transcript_id "gnl|WGS:JAAVVJ|G4P62_T029879"; gbkey "CDS"; locus_tag "G4P62_017948"; orig_transcript_id "gnl|WGS:JAAVVJ|G4P62_T029879"; product "transcript variant X4"; protein_id "KAF7211511.1"; exon_number "17";
CM025019.1	Genbank	CDS	18014996	18015195	.	+	0	gene_id "G4P62_017948"; transcript_id "gnl|WGS:JAAVVJ|G4P62_T029879"; gbkey "CDS"; locus_tag "G4P62_017948"; orig_transcript_id "gnl|WGS:JAAVVJ|G4P62_T029879"; product "transcript variant X4"; protein_id "KAF7211511.1"; exon_number "18";
CM025019.1	Genbank	CDS	18017101	18017206	.	+	1	gene_id "G4P62_017948"; transcript_id "gnl|WGS:JAAVVJ|G4P62_T029879"; gbkey "CDS"; locus_tag "G4P62_017948"; orig_transcript_id "gnl|WGS:JAAVVJ|G4P62_T029879"; product "transcript variant X4"; protein_id "KAF7211511.1"; exon_number "19";
CM025019.1	Genbank	start_codon	18000027	18000029	.	+	0	gene_id "G4P62_017948"; transcript_id "gnl|WGS:JAAVVJ|G4P62_T029879"; gbkey "CDS"; locus_tag "G4P62_017948"; orig_transcript_id "gnl|WGS:JAAVVJ|G4P62_T029879"; product "transcript variant X4"; protein_id "KAF7211511.1"; exon_number "1";
CM025019.1	Genbank	stop_codon	18017207	18017209	.	+	0	gene_id "G4P62_017948"; transcript_id "gnl|WGS:JAAVVJ|G4P62_T029879"; gbkey "CDS"; locus_tag "G4P62_017948"; orig_transcript_id "gnl|WGS:JAAVVJ|G4P62_T029879"; product "transcript variant X4"; protein_id "KAF7211511.1"; exon_number "19";
CM025019.1	Genbank	transcript	17999840	18020432	.	+	.	gene_id "G4P62_017948"; transcript_id "gnl|WGS:JAAVVJ|G4P62_T029880"; gbkey "mRNA"; locus_tag "G4P62_017948"; note "transcript variant X5"; orig_protein_id "gnl|WGS:JAAVVJ|G4P62_P029880"; orig_transcript_id "gnl|WGS:JAAVVJ|G4P62_T029880"; product "protein argonaute-4"; transcript_biotype "mRNA";
CM025019.1	Genbank	exon	17999840	18000045	.	+	.	gene_id "G4P62_017948"; transcript_id "gnl|WGS:JAAVVJ|G4P62_T029880"; locus_tag "G4P62_017948"; note "transcript variant X5"; orig_protein_id "gnl|WGS:JAAVVJ|G4P62_P029880"; orig_transcript_id "gnl|WGS:JAAVVJ|G4P62_T029880"; product "protein argonaute-4"; transcript_biotype "mRNA"; exon_number "1";
CM025019.1	Genbank	exon	18004498	18004669	.	+	.	gene_id "G4P62_017948"; transcript_id "gnl|WGS:JAAVVJ|G4P62_T029880"; locus_tag "G4P62_017948"; note "transcript variant X5"; orig_protein_id "gnl|WGS:JAAVVJ|G4P62_P029880"; orig_transcript_id "gnl|WGS:JAAVVJ|G4P62_T029880"; product "protein argonaute-4"; transcript_biotype "mRNA"; exon_number "2";
CM025019.1	Genbank	exon	18004744	18004864	.	+	.	gene_id "G4P62_017948"; transcript_id "gnl|WGS:JAAVVJ|G4P62_T029880"; locus_tag "G4P62_017948"; note "transcript variant X5"; orig_protein_id "gnl|WGS:JAAVVJ|G4P62_P029880"; orig_transcript_id "gnl|WGS:JAAVVJ|G4P62_T029880"; product "protein argonaute-4"; transcript_biotype "mRNA"; exon_number "3";
CM025019.1	Genbank	exon	18004952	18005133	.	+	.	gene_id "G4P62_017948"; transcript_id "gnl|WGS:JAAVVJ|G4P62_T029880"; locus_tag "G4P62_017948"; note "transcript variant X5"; orig_protein_id "gnl|WGS:JAAVVJ|G4P62_P029880"; orig_transcript_id "gnl|WGS:JAAVVJ|G4P62_T029880"; product "protein argonaute-4"; transcript_biotype "mRNA"; exon_number "4";
CM025019.1	Genbank	exon	18005247	18005383	.	+	.	gene_id "G4P62_017948"; transcript_id "gnl|WGS:JAAVVJ|G4P62_T029880"; locus_tag "G4P62_017948"; note "transcript variant X5"; orig_protein_id "gnl|WGS:JAAVVJ|G4P62_P029880"; orig_transcript_id "gnl|WGS:JAAVVJ|G4P62_T029880"; product "protein argonaute-4"; transcript_biotype "mRNA"; exon_number "5";
CM025019.1	Genbank	exon	18005491	18005625	.	+	.	gene_id "G4P62_017948"; transcript_id "gnl|WGS:JAAVVJ|G4P62_T029880"; locus_tag "G4P62_017948"; note "transcript variant X5"; orig_protein_id "gnl|WGS:JAAVVJ|G4P62_P029880"; orig_transcript_id "gnl|WGS:JAAVVJ|G4P62_T029880"; product "protein argonaute-4"; transcript_biotype "mRNA"; exon_number "6";
CM025019.1	Genbank	exon	18007639	18007726	.	+	.	gene_id "G4P62_017948"; transcript_id "gnl|WGS:JAAVVJ|G4P62_T029880"; locus_tag "G4P62_017948"; note "transcript variant X5"; orig_protein_id "gnl|WGS:JAAVVJ|G4P62_P029880"; orig_transcript_id "gnl|WGS:JAAVVJ|G4P62_T029880"; product "protein argonaute-4"; transcript_biotype "mRNA"; exon_number "7";
CM025019.1	Genbank	exon	18007828	18007975	.	+	.	gene_id "G4P62_017948"; transcript_id "gnl|WGS:JAAVVJ|G4P62_T029880"; locus_tag "G4P62_017948"; note "transcript variant X5"; orig_protein_id "gnl|WGS:JAAVVJ|G4P62_P029880"; orig_transcript_id "gnl|WGS:JAAVVJ|G4P62_T029880"; product "protein argonaute-4"; transcript_biotype "mRNA"; exon_number "8";
CM025019.1	Genbank	exon	18008058	18008177	.	+	.	gene_id "G4P62_017948"; transcript_id "gnl|WGS:JAAVVJ|G4P62_T029880"; locus_tag "G4P62_017948"; note "transcript variant X5"; orig_protein_id "gnl|WGS:JAAVVJ|G4P62_P029880"; orig_transcript_id "gnl|WGS:JAAVVJ|G4P62_T029880"; product "protein argonaute-4"; transcript_biotype "mRNA"; exon_number "9";
CM025019.1	Genbank	exon	18008251	18008379	.	+	.	gene_id "G4P62_017948"; transcript_id "gnl|WGS:JAAVVJ|G4P62_T029880"; locus_tag "G4P62_017948"; note "transcript variant X5"; orig_protein_id "gnl|WGS:JAAVVJ|G4P62_P029880"; orig_transcript_id "gnl|WGS:JAAVVJ|G4P62_T029880"; product "protein argonaute-4"; transcript_biotype "mRNA"; exon_number "10";
CM025019.1	Genbank	exon	18010129	18010262	.	+	.	gene_id "G4P62_017948"; transcript_id "gnl|WGS:JAAVVJ|G4P62_T029880"; locus_tag "G4P62_017948"; note "transcript variant X5"; orig_protein_id "gnl|WGS:JAAVVJ|G4P62_P029880"; orig_transcript_id "gnl|WGS:JAAVVJ|G4P62_T029880"; product "protein argonaute-4"; transcript_biotype "mRNA"; exon_number "11";
CM025019.1	Genbank	exon	18013643	18013827	.	+	.	gene_id "G4P62_017948"; transcript_id "gnl|WGS:JAAVVJ|G4P62_T029880"; locus_tag "G4P62_017948"; note "transcript variant X5"; orig_protein_id "gnl|WGS:JAAVVJ|G4P62_P029880"; orig_transcript_id "gnl|WGS:JAAVVJ|G4P62_T029880"; product "protein argonaute-4"; transcript_biotype "mRNA"; exon_number "12";
CM025019.1	Genbank	exon	18013894	18014053	.	+	.	gene_id "G4P62_017948"; transcript_id "gnl|WGS:JAAVVJ|G4P62_T029880"; locus_tag "G4P62_017948"; note "transcript variant X5"; orig_protein_id "gnl|WGS:JAAVVJ|G4P62_P029880"; orig_transcript_id "gnl|WGS:JAAVVJ|G4P62_T029880"; product "protein argonaute-4"; transcript_biotype "mRNA"; exon_number "13";
CM025019.1	Genbank	exon	18014138	18014309	.	+	.	gene_id "G4P62_017948"; transcript_id "gnl|WGS:JAAVVJ|G4P62_T029880"; locus_tag "G4P62_017948"; note "transcript variant X5"; orig_protein_id "gnl|WGS:JAAVVJ|G4P62_P029880"; orig_transcript_id "gnl|WGS:JAAVVJ|G4P62_T029880"; product "protein argonaute-4"; transcript_biotype "mRNA"; exon_number "14";
CM025019.1	Genbank	exon	18014388	18014531	.	+	.	gene_id "G4P62_017948"; transcript_id "gnl|WGS:JAAVVJ|G4P62_T029880"; locus_tag "G4P62_017948"; note "transcript variant X5"; orig_protein_id "gnl|WGS:JAAVVJ|G4P62_P029880"; orig_transcript_id "gnl|WGS:JAAVVJ|G4P62_T029880"; product "protein argonaute-4"; transcript_biotype "mRNA"; exon_number "15";
CM025019.1	Genbank	exon	18014603	18014737	.	+	.	gene_id "G4P62_017948"; transcript_id "gnl|WGS:JAAVVJ|G4P62_T029880"; locus_tag "G4P62_017948"; note "transcript variant X5"; orig_protein_id "gnl|WGS:JAAVVJ|G4P62_P029880"; orig_transcript_id "gnl|WGS:JAAVVJ|G4P62_T029880"; product "protein argonaute-4"; transcript_biotype "mRNA"; exon_number "16";
CM025019.1	Genbank	exon	18014815	18014916	.	+	.	gene_id "G4P62_017948"; transcript_id "gnl|WGS:JAAVVJ|G4P62_T029880"; locus_tag "G4P62_017948"; note "transcript variant X5"; orig_protein_id "gnl|WGS:JAAVVJ|G4P62_P029880"; orig_transcript_id "gnl|WGS:JAAVVJ|G4P62_T029880"; product "protein argonaute-4"; transcript_biotype "mRNA"; exon_number "17";
CM025019.1	Genbank	exon	18014996	18015195	.	+	.	gene_id "G4P62_017948"; transcript_id "gnl|WGS:JAAVVJ|G4P62_T029880"; locus_tag "G4P62_017948"; note "transcript variant X5"; orig_protein_id "gnl|WGS:JAAVVJ|G4P62_P029880"; orig_transcript_id "gnl|WGS:JAAVVJ|G4P62_T029880"; product "protein argonaute-4"; transcript_biotype "mRNA"; exon_number "18";
CM025019.1	Genbank	exon	18017101	18018696	.	+	.	gene_id "G4P62_017948"; transcript_id "gnl|WGS:JAAVVJ|G4P62_T029880"; locus_tag "G4P62_017948"; note "transcript variant X5"; orig_protein_id "gnl|WGS:JAAVVJ|G4P62_P029880"; orig_transcript_id "gnl|WGS:JAAVVJ|G4P62_T029880"; product "protein argonaute-4"; transcript_biotype "mRNA"; exon_number "19";
CM025019.1	Genbank	exon	18020348	18020432	.	+	.	gene_id "G4P62_017948"; transcript_id "gnl|WGS:JAAVVJ|G4P62_T029880"; locus_tag "G4P62_017948"; note "transcript variant X5"; orig_protein_id "gnl|WGS:JAAVVJ|G4P62_P029880"; orig_transcript_id "gnl|WGS:JAAVVJ|G4P62_T029880"; product "protein argonaute-4"; transcript_biotype "mRNA"; exon_number "20";
CM025019.1	Genbank	CDS	18000027	18000045	.	+	0	gene_id "G4P62_017948"; transcript_id "gnl|WGS:JAAVVJ|G4P62_T029880"; gbkey "CDS"; locus_tag "G4P62_017948"; orig_transcript_id "gnl|WGS:JAAVVJ|G4P62_T029880"; product "transcript variant X5"; protein_id "KAF7211512.1"; exon_number "1";
CM025019.1	Genbank	CDS	18004498	18004669	.	+	2	gene_id "G4P62_017948"; transcript_id "gnl|WGS:JAAVVJ|G4P62_T029880"; gbkey "CDS"; locus_tag "G4P62_017948"; orig_transcript_id "gnl|WGS:JAAVVJ|G4P62_T029880"; product "transcript variant X5"; protein_id "KAF7211512.1"; exon_number "2";
CM025019.1	Genbank	CDS	18004744	18004864	.	+	1	gene_id "G4P62_017948"; transcript_id "gnl|WGS:JAAVVJ|G4P62_T029880"; gbkey "CDS"; locus_tag "G4P62_017948"; orig_transcript_id "gnl|WGS:JAAVVJ|G4P62_T029880"; product "transcript variant X5"; protein_id "KAF7211512.1"; exon_number "3";
CM025019.1	Genbank	CDS	18004952	18005133	.	+	0	gene_id "G4P62_017948"; transcript_id "gnl|WGS:JAAVVJ|G4P62_T029880"; gbkey "CDS"; locus_tag "G4P62_017948"; orig_transcript_id "gnl|WGS:JAAVVJ|G4P62_T029880"; product "transcript variant X5"; protein_id "KAF7211512.1"; exon_number "4";
CM025019.1	Genbank	CDS	18005247	18005383	.	+	1	gene_id "G4P62_017948"; transcript_id "gnl|WGS:JAAVVJ|G4P62_T029880"; gbkey "CDS"; locus_tag "G4P62_017948"; orig_transcript_id "gnl|WGS:JAAVVJ|G4P62_T029880"; product "transcript variant X5"; protein_id "KAF7211512.1"; exon_number "5";
CM025019.1	Genbank	CDS	18005491	18005625	.	+	2	gene_id "G4P62_017948"; transcript_id "gnl|WGS:JAAVVJ|G4P62_T029880"; gbkey "CDS"; locus_tag "G4P62_017948"; orig_transcript_id "gnl|WGS:JAAVVJ|G4P62_T029880"; product "transcript variant X5"; protein_id "KAF7211512.1"; exon_number "6";
CM025019.1	Genbank	CDS	18007639	18007726	.	+	2	gene_id "G4P62_017948"; transcript_id "gnl|WGS:JAAVVJ|G4P62_T029880"; gbkey "CDS"; locus_tag "G4P62_017948"; orig_transcript_id "gnl|WGS:JAAVVJ|G4P62_T029880"; product "transcript variant X5"; protein_id "KAF7211512.1"; exon_number "7";
CM025019.1	Genbank	CDS	18007828	18007975	.	+	1	gene_id "G4P62_017948"; transcript_id "gnl|WGS:JAAVVJ|G4P62_T029880"; gbkey "CDS"; locus_tag "G4P62_017948"; orig_transcript_id "gnl|WGS:JAAVVJ|G4P62_T029880"; product "transcript variant X5"; protein_id "KAF7211512.1"; exon_number "8";
CM025019.1	Genbank	CDS	18008058	18008177	.	+	0	gene_id "G4P62_017948"; transcript_id "gnl|WGS:JAAVVJ|G4P62_T029880"; gbkey "CDS"; locus_tag "G4P62_017948"; orig_transcript_id "gnl|WGS:JAAVVJ|G4P62_T029880"; product "transcript variant X5"; protein_id "KAF7211512.1"; exon_number "9";
CM025019.1	Genbank	CDS	18008251	18008379	.	+	0	gene_id "G4P62_017948"; transcript_id "gnl|WGS:JAAVVJ|G4P62_T029880"; gbkey "CDS"; locus_tag "G4P62_017948"; orig_transcript_id "gnl|WGS:JAAVVJ|G4P62_T029880"; product "transcript variant X5"; protein_id "KAF7211512.1"; exon_number "10";
CM025019.1	Genbank	CDS	18010129	18010262	.	+	0	gene_id "G4P62_017948"; transcript_id "gnl|WGS:JAAVVJ|G4P62_T029880"; gbkey "CDS"; locus_tag "G4P62_017948"; orig_transcript_id "gnl|WGS:JAAVVJ|G4P62_T029880"; product "transcript variant X5"; protein_id "KAF7211512.1"; exon_number "11";
CM025019.1	Genbank	CDS	18013643	18013827	.	+	1	gene_id "G4P62_017948"; transcript_id "gnl|WGS:JAAVVJ|G4P62_T029880"; gbkey "CDS"; locus_tag "G4P62_017948"; orig_transcript_id "gnl|WGS:JAAVVJ|G4P62_T029880"; product "transcript variant X5"; protein_id "KAF7211512.1"; exon_number "12";
CM025019.1	Genbank	CDS	18013894	18014053	.	+	2	gene_id "G4P62_017948"; transcript_id "gnl|WGS:JAAVVJ|G4P62_T029880"; gbkey "CDS"; locus_tag "G4P62_017948"; orig_transcript_id "gnl|WGS:JAAVVJ|G4P62_T029880"; product "transcript variant X5"; protein_id "KAF7211512.1"; exon_number "13";
CM025019.1	Genbank	CDS	18014138	18014309	.	+	1	gene_id "G4P62_017948"; transcript_id "gnl|WGS:JAAVVJ|G4P62_T029880"; gbkey "CDS"; locus_tag "G4P62_017948"; orig_transcript_id "gnl|WGS:JAAVVJ|G4P62_T029880"; product "transcript variant X5"; protein_id "KAF7211512.1"; exon_number "14";
CM025019.1	Genbank	CDS	18014388	18014531	.	+	0	gene_id "G4P62_017948"; transcript_id "gnl|WGS:JAAVVJ|G4P62_T029880"; gbkey "CDS"; locus_tag "G4P62_017948"; orig_transcript_id "gnl|WGS:JAAVVJ|G4P62_T029880"; product "transcript variant X5"; protein_id "KAF7211512.1"; exon_number "15";
CM025019.1	Genbank	CDS	18014603	18014737	.	+	0	gene_id "G4P62_017948"; transcript_id "gnl|WGS:JAAVVJ|G4P62_T029880"; gbkey "CDS"; locus_tag "G4P62_017948"; orig_transcript_id "gnl|WGS:JAAVVJ|G4P62_T029880"; product "transcript variant X5"; protein_id "KAF7211512.1"; exon_number "16";
CM025019.1	Genbank	CDS	18014815	18014916	.	+	0	gene_id "G4P62_017948"; transcript_id "gnl|WGS:JAAVVJ|G4P62_T029880"; gbkey "CDS"; locus_tag "G4P62_017948"; orig_transcript_id "gnl|WGS:JAAVVJ|G4P62_T029880"; product "transcript variant X5"; protein_id "KAF7211512.1"; exon_number "17";
CM025019.1	Genbank	CDS	18014996	18015195	.	+	0	gene_id "G4P62_017948"; transcript_id "gnl|WGS:JAAVVJ|G4P62_T029880"; gbkey "CDS"; locus_tag "G4P62_017948"; orig_transcript_id "gnl|WGS:JAAVVJ|G4P62_T029880"; product "transcript variant X5"; protein_id "KAF7211512.1"; exon_number "18";
CM025019.1	Genbank	CDS	18017101	18017206	.	+	1	gene_id "G4P62_017948"; transcript_id "gnl|WGS:JAAVVJ|G4P62_T029880"; gbkey "CDS"; locus_tag "G4P62_017948"; orig_transcript_id "gnl|WGS:JAAVVJ|G4P62_T029880"; product "transcript variant X5"; protein_id "KAF7211512.1"; exon_number "19";
CM025019.1	Genbank	start_codon	18000027	18000029	.	+	0	gene_id "G4P62_017948"; transcript_id "gnl|WGS:JAAVVJ|G4P62_T029880"; gbkey "CDS"; locus_tag "G4P62_017948"; orig_transcript_id "gnl|WGS:JAAVVJ|G4P62_T029880"; product "transcript variant X5"; protein_id "KAF7211512.1"; exon_number "1";
CM025019.1	Genbank	stop_codon	18017207	18017209	.	+	0	gene_id "G4P62_017948"; transcript_id "gnl|WGS:JAAVVJ|G4P62_T029880"; gbkey "CDS"; locus_tag "G4P62_017948"; orig_transcript_id "gnl|WGS:JAAVVJ|G4P62_T029880"; product "transcript variant X5"; protein_id "KAF7211512.1"; exon_number "19";
CM025019.1	Genbank	gene	18023552	18024714	.	+	.	gene_id "G4P62_017949"; transcript_id ""; description "claudin-4-like"; gbkey "Gene"; gene_biotype "protein_coding"; locus_tag "G4P62_017949"; note "LOC107395583";
CM025019.1	Genbank	transcript	18023552	18024620	.	+	.	gene_id "G4P62_017949"; transcript_id "gnl|WGS:JAAVVJ|G4P62_T029881"; gbkey "mRNA"; locus_tag "G4P62_017949"; orig_protein_id "gnl|WGS:JAAVVJ|G4P62_P029881"; orig_transcript_id "gnl|WGS:JAAVVJ|G4P62_T029881"; product "claudin-4-like"; transcript_biotype "mRNA";
CM025019.1	Genbank	exon	18023552	18024620	.	+	.	gene_id "G4P62_017949"; transcript_id "gnl|WGS:JAAVVJ|G4P62_T029881"; locus_tag "G4P62_017949"; orig_protein_id "gnl|WGS:JAAVVJ|G4P62_P029881"; orig_transcript_id "gnl|WGS:JAAVVJ|G4P62_T029881"; product "claudin-4-like"; transcript_biotype "mRNA"; exon_number "1";
CM025019.1	Genbank	CDS	18023937	18024617	.	+	0	gene_id "G4P62_017949"; transcript_id "gnl|WGS:JAAVVJ|G4P62_T029881"; gbkey "CDS"; locus_tag "G4P62_017949"; orig_transcript_id "gnl|WGS:JAAVVJ|G4P62_T029881"; product "claudin-4-like"; protein_id "KAF7211513.1"; exon_number "1";
CM025019.1	Genbank	start_codon	18023937	18023939	.	+	0	gene_id "G4P62_017949"; transcript_id "gnl|WGS:JAAVVJ|G4P62_T029881"; gbkey "CDS"; locus_tag "G4P62_017949"; orig_transcript_id "gnl|WGS:JAAVVJ|G4P62_T029881"; product "claudin-4-like"; protein_id "KAF7211513.1"; exon_number "1";
CM025019.1	Genbank	stop_codon	18024618	18024620	.	+	0	gene_id "G4P62_017949"; transcript_id "gnl|WGS:JAAVVJ|G4P62_T029881"; gbkey "CDS"; locus_tag "G4P62_017949"; orig_transcript_id "gnl|WGS:JAAVVJ|G4P62_T029881"; product "claudin-4-like"; protein_id "KAF7211513.1"; exon_number "1";
CM025019.1	Genbank	gene	18024689	18026014	.	-	.	gene_id "G4P62_017950"; transcript_id ""; description "uncharacterized protein C1orf109 homolog"; gbkey "Gene"; gene_biotype "protein_coding"; locus_tag "G4P62_017950"; note "LOC107395580";
CM025019.1	Genbank	transcript	18024689	18026014	.	-	.	gene_id "G4P62_017950"; transcript_id "gnl|WGS:JAAVVJ|G4P62_T029882"; gbkey "mRNA"; locus_tag "G4P62_017950"; note "human C1orf109"; orig_protein_id "gnl|WGS:JAAVVJ|G4P62_P029882"; orig_transcript_id "gnl|WGS:JAAVVJ|G4P62_T029882"; product "hypothetical protein"; transcript_biotype "mRNA";
CM025019.1	Genbank	exon	18025758	18026014	.	-	.	gene_id "G4P62_017950"; transcript_id "gnl|WGS:JAAVVJ|G4P62_T029882"; locus_tag "G4P62_017950"; note "human C1orf109"; orig_protein_id "gnl|WGS:JAAVVJ|G4P62_P029882"; orig_transcript_id "gnl|WGS:JAAVVJ|G4P62_T029882"; product "hypothetical protein"; transcript_biotype "mRNA"; exon_number "1";
CM025019.1	Genbank	exon	18025280	18025453	.	-	.	gene_id "G4P62_017950"; transcript_id "gnl|WGS:JAAVVJ|G4P62_T029882"; locus_tag "G4P62_017950"; note "human C1orf109"; orig_protein_id "gnl|WGS:JAAVVJ|G4P62_P029882"; orig_transcript_id "gnl|WGS:JAAVVJ|G4P62_T029882"; product "hypothetical protein"; transcript_biotype "mRNA"; exon_number "2";
CM025019.1	Genbank	exon	18025091	18025209	.	-	.	gene_id "G4P62_017950"; transcript_id "gnl|WGS:JAAVVJ|G4P62_T029882"; locus_tag "G4P62_017950"; note "human C1orf109"; orig_protein_id "gnl|WGS:JAAVVJ|G4P62_P029882"; orig_transcript_id "gnl|WGS:JAAVVJ|G4P62_T029882"; product "hypothetical protein"; transcript_biotype "mRNA"; exon_number "3";
CM025019.1	Genbank	exon	18024689	18025006	.	-	.	gene_id "G4P62_017950"; transcript_id "gnl|WGS:JAAVVJ|G4P62_T029882"; locus_tag "G4P62_017950"; note "human C1orf109"; orig_protein_id "gnl|WGS:JAAVVJ|G4P62_P029882"; orig_transcript_id "gnl|WGS:JAAVVJ|G4P62_T029882"; product "hypothetical protein"; transcript_biotype "mRNA"; exon_number "4";
CM025019.1	Genbank	CDS	18025758	18026014	.	-	0	gene_id "G4P62_017950"; transcript_id "gnl|WGS:JAAVVJ|G4P62_T029882"; gbkey "CDS"; locus_tag "G4P62_017950"; note "human C1orf109"; orig_transcript_id "gnl|WGS:JAAVVJ|G4P62_T029882"; product "hypothetical protein"; protein_id "KAF7211514.1"; exon_number "1";
CM025019.1	Genbank	CDS	18025280	18025453	.	-	1	gene_id "G4P62_017950"; transcript_id "gnl|WGS:JAAVVJ|G4P62_T029882"; gbkey "CDS"; locus_tag "G4P62_017950"; note "human C1orf109"; orig_transcript_id "gnl|WGS:JAAVVJ|G4P62_T029882"; product "hypothetical protein"; protein_id "KAF7211514.1"; exon_number "2";
CM025019.1	Genbank	CDS	18025091	18025209	.	-	1	gene_id "G4P62_017950"; transcript_id "gnl|WGS:JAAVVJ|G4P62_T029882"; gbkey "CDS"; locus_tag "G4P62_017950"; note "human C1orf109"; orig_transcript_id "gnl|WGS:JAAVVJ|G4P62_T029882"; product "hypothetical protein"; protein_id "KAF7211514.1"; exon_number "3";
CM025019.1	Genbank	CDS	18024969	18025006	.	-	2	gene_id "G4P62_017950"; transcript_id "gnl|WGS:JAAVVJ|G4P62_T029882"; gbkey "CDS"; locus_tag "G4P62_017950"; note "human C1orf109"; orig_transcript_id "gnl|WGS:JAAVVJ|G4P62_T029882"; product "hypothetical protein"; protein_id "KAF7211514.1"; exon_number "4";
CM025019.1	Genbank	start_codon	18026012	18026014	.	-	0	gene_id "G4P62_017950"; transcript_id "gnl|WGS:JAAVVJ|G4P62_T029882"; gbkey "CDS"; locus_tag "G4P62_017950"; note "human C1orf109"; orig_transcript_id "gnl|WGS:JAAVVJ|G4P62_T029882"; product "hypothetical protein"; protein_id "KAF7211514.1"; exon_number "1";
CM025019.1	Genbank	stop_codon	18024966	18024968	.	-	0	gene_id "G4P62_017950"; transcript_id "gnl|WGS:JAAVVJ|G4P62_T029882"; gbkey "CDS"; locus_tag "G4P62_017950"; note "human C1orf109"; orig_transcript_id "gnl|WGS:JAAVVJ|G4P62_T029882"; product "hypothetical protein"; protein_id "KAF7211514.1"; exon_number "4";
CM025019.1	Genbank	gene	18027021	18035624	.	+	.	gene_id "G4P62_017951"; transcript_id ""; description "borealin isoform X1"; gbkey "Gene"; gene "cdca8"; gene_biotype "protein_coding"; locus_tag "G4P62_017951";
CM025019.1	Genbank	transcript	18027021	18035624	.	+	.	gene_id "G4P62_017951"; transcript_id "gnl|WGS:JAAVVJ|G4P62_T029883"; gbkey "mRNA"; gene "cdca8"; locus_tag "G4P62_017951"; note "transcript variant X1"; orig_protein_id "gnl|WGS:JAAVVJ|G4P62_P029883"; orig_transcript_id "gnl|WGS:JAAVVJ|G4P62_T029883"; product "cell division cycle associated 8"; transcript_biotype "mRNA";
CM025019.1	Genbank	exon	18027021	18027184	.	+	.	gene_id "G4P62_017951"; transcript_id "gnl|WGS:JAAVVJ|G4P62_T029883"; gene "cdca8"; locus_tag "G4P62_017951"; note "transcript variant X1"; orig_protein_id "gnl|WGS:JAAVVJ|G4P62_P029883"; orig_transcript_id "gnl|WGS:JAAVVJ|G4P62_T029883"; product "cell division cycle associated 8"; transcript_biotype "mRNA"; exon_number "1";
CM025019.1	Genbank	exon	18027382	18027507	.	+	.	gene_id "G4P62_017951"; transcript_id "gnl|WGS:JAAVVJ|G4P62_T029883"; gene "cdca8"; locus_tag "G4P62_017951"; note "transcript variant X1"; orig_protein_id "gnl|WGS:JAAVVJ|G4P62_P029883"; orig_transcript_id "gnl|WGS:JAAVVJ|G4P62_T029883"; product "cell division cycle associated 8"; transcript_biotype "mRNA"; exon_number "2";
CM025019.1	Genbank	exon	18027775	18027903	.	+	.	gene_id "G4P62_017951"; transcript_id "gnl|WGS:JAAVVJ|G4P62_T029883"; gene "cdca8"; locus_tag "G4P62_017951"; note "transcript variant X1"; orig_protein_id "gnl|WGS:JAAVVJ|G4P62_P029883"; orig_transcript_id "gnl|WGS:JAAVVJ|G4P62_T029883"; product "cell division cycle associated 8"; transcript_biotype "mRNA"; exon_number "3";
CM025019.1	Genbank	exon	18028042	18028082	.	+	.	gene_id "G4P62_017951"; transcript_id "gnl|WGS:JAAVVJ|G4P62_T029883"; gene "cdca8"; locus_tag "G4P62_017951"; note "transcript variant X1"; orig_protein_id "gnl|WGS:JAAVVJ|G4P62_P029883"; orig_transcript_id "gnl|WGS:JAAVVJ|G4P62_T029883"; product "cell division cycle associated 8"; transcript_biotype "mRNA"; exon_number "4";
CM025019.1	Genbank	exon	18028723	18028798	.	+	.	gene_id "G4P62_017951"; transcript_id "gnl|WGS:JAAVVJ|G4P62_T029883"; gene "cdca8"; locus_tag "G4P62_017951"; note "transcript variant X1"; orig_protein_id "gnl|WGS:JAAVVJ|G4P62_P029883"; orig_transcript_id "gnl|WGS:JAAVVJ|G4P62_T029883"; product "cell division cycle associated 8"; transcript_biotype "mRNA"; exon_number "5";
CM025019.1	Genbank	exon	18028871	18028929	.	+	.	gene_id "G4P62_017951"; transcript_id "gnl|WGS:JAAVVJ|G4P62_T029883"; gene "cdca8"; locus_tag "G4P62_017951"; note "transcript variant X1"; orig_protein_id "gnl|WGS:JAAVVJ|G4P62_P029883"; orig_transcript_id "gnl|WGS:JAAVVJ|G4P62_T029883"; product "cell division cycle associated 8"; transcript_biotype "mRNA"; exon_number "6";
CM025019.1	Genbank	exon	18028997	18029073	.	+	.	gene_id "G4P62_017951"; transcript_id "gnl|WGS:JAAVVJ|G4P62_T029883"; gene "cdca8"; locus_tag "G4P62_017951"; note "transcript variant X1"; orig_protein_id "gnl|WGS:JAAVVJ|G4P62_P029883"; orig_transcript_id "gnl|WGS:JAAVVJ|G4P62_T029883"; product "cell division cycle associated 8"; transcript_biotype "mRNA"; exon_number "7";
CM025019.1	Genbank	exon	18029143	18029241	.	+	.	gene_id "G4P62_017951"; transcript_id "gnl|WGS:JAAVVJ|G4P62_T029883"; gene "cdca8"; locus_tag "G4P62_017951"; note "transcript variant X1"; orig_protein_id "gnl|WGS:JAAVVJ|G4P62_P029883"; orig_transcript_id "gnl|WGS:JAAVVJ|G4P62_T029883"; product "cell division cycle associated 8"; transcript_biotype "mRNA"; exon_number "8";
CM025019.1	Genbank	exon	18031251	18031380	.	+	.	gene_id "G4P62_017951"; transcript_id "gnl|WGS:JAAVVJ|G4P62_T029883"; gene "cdca8"; locus_tag "G4P62_017951"; note "transcript variant X1"; orig_protein_id "gnl|WGS:JAAVVJ|G4P62_P029883"; orig_transcript_id "gnl|WGS:JAAVVJ|G4P62_T029883"; product "cell division cycle associated 8"; transcript_biotype "mRNA"; exon_number "9";
CM025019.1	Genbank	exon	18031486	18031572	.	+	.	gene_id "G4P62_017951"; transcript_id "gnl|WGS:JAAVVJ|G4P62_T029883"; gene "cdca8"; locus_tag "G4P62_017951"; note "transcript variant X1"; orig_protein_id "gnl|WGS:JAAVVJ|G4P62_P029883"; orig_transcript_id "gnl|WGS:JAAVVJ|G4P62_T029883"; product "cell division cycle associated 8"; transcript_biotype "mRNA"; exon_number "10";
CM025019.1	Genbank	exon	18035054	18035437	.	+	.	gene_id "G4P62_017951"; transcript_id "gnl|WGS:JAAVVJ|G4P62_T029883"; gene "cdca8"; locus_tag "G4P62_017951"; note "transcript variant X1"; orig_protein_id "gnl|WGS:JAAVVJ|G4P62_P029883"; orig_transcript_id "gnl|WGS:JAAVVJ|G4P62_T029883"; product "cell division cycle associated 8"; transcript_biotype "mRNA"; exon_number "11";
CM025019.1	Genbank	exon	18035523	18035624	.	+	.	gene_id "G4P62_017951"; transcript_id "gnl|WGS:JAAVVJ|G4P62_T029883"; gene "cdca8"; locus_tag "G4P62_017951"; note "transcript variant X1"; orig_protein_id "gnl|WGS:JAAVVJ|G4P62_P029883"; orig_transcript_id "gnl|WGS:JAAVVJ|G4P62_T029883"; product "cell division cycle associated 8"; transcript_biotype "mRNA"; exon_number "12";
CM025019.1	Genbank	CDS	18027417	18027507	.	+	0	gene_id "G4P62_017951"; transcript_id "gnl|WGS:JAAVVJ|G4P62_T029883"; gbkey "CDS"; gene "cdca8"; locus_tag "G4P62_017951"; orig_transcript_id "gnl|WGS:JAAVVJ|G4P62_T029883"; product "transcript variant X1"; protein_id "KAF7211515.1"; exon_number "2";
CM025019.1	Genbank	CDS	18027775	18027903	.	+	2	gene_id "G4P62_017951"; transcript_id "gnl|WGS:JAAVVJ|G4P62_T029883"; gbkey "CDS"; gene "cdca8"; locus_tag "G4P62_017951"; orig_transcript_id "gnl|WGS:JAAVVJ|G4P62_T029883"; product "transcript variant X1"; protein_id "KAF7211515.1"; exon_number "3";
CM025019.1	Genbank	CDS	18028042	18028082	.	+	2	gene_id "G4P62_017951"; transcript_id "gnl|WGS:JAAVVJ|G4P62_T029883"; gbkey "CDS"; gene "cdca8"; locus_tag "G4P62_017951"; orig_transcript_id "gnl|WGS:JAAVVJ|G4P62_T029883"; product "transcript variant X1"; protein_id "KAF7211515.1"; exon_number "4";
CM025019.1	Genbank	CDS	18028723	18028798	.	+	0	gene_id "G4P62_017951"; transcript_id "gnl|WGS:JAAVVJ|G4P62_T029883"; gbkey "CDS"; gene "cdca8"; locus_tag "G4P62_017951"; orig_transcript_id "gnl|WGS:JAAVVJ|G4P62_T029883"; product "transcript variant X1"; protein_id "KAF7211515.1"; exon_number "5";
CM025019.1	Genbank	CDS	18028871	18028929	.	+	2	gene_id "G4P62_017951"; transcript_id "gnl|WGS:JAAVVJ|G4P62_T029883"; gbkey "CDS"; gene "cdca8"; locus_tag "G4P62_017951"; orig_transcript_id "gnl|WGS:JAAVVJ|G4P62_T029883"; product "transcript variant X1"; protein_id "KAF7211515.1"; exon_number "6";
CM025019.1	Genbank	CDS	18028997	18029073	.	+	0	gene_id "G4P62_017951"; transcript_id "gnl|WGS:JAAVVJ|G4P62_T029883"; gbkey "CDS"; gene "cdca8"; locus_tag "G4P62_017951"; orig_transcript_id "gnl|WGS:JAAVVJ|G4P62_T029883"; product "transcript variant X1"; protein_id "KAF7211515.1"; exon_number "7";
CM025019.1	Genbank	CDS	18029143	18029241	.	+	1	gene_id "G4P62_017951"; transcript_id "gnl|WGS:JAAVVJ|G4P62_T029883"; gbkey "CDS"; gene "cdca8"; locus_tag "G4P62_017951"; orig_transcript_id "gnl|WGS:JAAVVJ|G4P62_T029883"; product "transcript variant X1"; protein_id "KAF7211515.1"; exon_number "8";
CM025019.1	Genbank	CDS	18031251	18031380	.	+	1	gene_id "G4P62_017951"; transcript_id "gnl|WGS:JAAVVJ|G4P62_T029883"; gbkey "CDS"; gene "cdca8"; locus_tag "G4P62_017951"; orig_transcript_id "gnl|WGS:JAAVVJ|G4P62_T029883"; product "transcript variant X1"; protein_id "KAF7211515.1"; exon_number "9";
CM025019.1	Genbank	CDS	18031486	18031572	.	+	0	gene_id "G4P62_017951"; transcript_id "gnl|WGS:JAAVVJ|G4P62_T029883"; gbkey "CDS"; gene "cdca8"; locus_tag "G4P62_017951"; orig_transcript_id "gnl|WGS:JAAVVJ|G4P62_T029883"; product "transcript variant X1"; protein_id "KAF7211515.1"; exon_number "10";
CM025019.1	Genbank	CDS	18035054	18035086	.	+	0	gene_id "G4P62_017951"; transcript_id "gnl|WGS:JAAVVJ|G4P62_T029883"; gbkey "CDS"; gene "cdca8"; locus_tag "G4P62_017951"; orig_transcript_id "gnl|WGS:JAAVVJ|G4P62_T029883"; product "transcript variant X1"; protein_id "KAF7211515.1"; exon_number "11";
CM025019.1	Genbank	start_codon	18027417	18027419	.	+	0	gene_id "G4P62_017951"; transcript_id "gnl|WGS:JAAVVJ|G4P62_T029883"; gbkey "CDS"; gene "cdca8"; locus_tag "G4P62_017951"; orig_transcript_id "gnl|WGS:JAAVVJ|G4P62_T029883"; product "transcript variant X1"; protein_id "KAF7211515.1"; exon_number "2";
CM025019.1	Genbank	stop_codon	18035087	18035089	.	+	0	gene_id "G4P62_017951"; transcript_id "gnl|WGS:JAAVVJ|G4P62_T029883"; gbkey "CDS"; gene "cdca8"; locus_tag "G4P62_017951"; orig_transcript_id "gnl|WGS:JAAVVJ|G4P62_T029883"; product "transcript variant X1"; protein_id "KAF7211515.1"; exon_number "11";
CM025019.1	Genbank	transcript	18027025	18035624	.	+	.	gene_id "G4P62_017951"; transcript_id "gnl|WGS:JAAVVJ|G4P62_T029884"; gbkey "mRNA"; gene "cdca8"; locus_tag "G4P62_017951"; note "transcript variant X2"; orig_protein_id "gnl|WGS:JAAVVJ|G4P62_P029884"; orig_transcript_id "gnl|WGS:JAAVVJ|G4P62_T029884"; product "cell division cycle associated 8"; transcript_biotype "mRNA";
CM025019.1	Genbank	exon	18027025	18027184	.	+	.	gene_id "G4P62_017951"; transcript_id "gnl|WGS:JAAVVJ|G4P62_T029884"; gene "cdca8"; locus_tag "G4P62_017951"; note "transcript variant X2"; orig_protein_id "gnl|WGS:JAAVVJ|G4P62_P029884"; orig_transcript_id "gnl|WGS:JAAVVJ|G4P62_T029884"; product "cell division cycle associated 8"; transcript_biotype "mRNA"; exon_number "1";
CM025019.1	Genbank	exon	18027382	18027507	.	+	.	gene_id "G4P62_017951"; transcript_id "gnl|WGS:JAAVVJ|G4P62_T029884"; gene "cdca8"; locus_tag "G4P62_017951"; note "transcript variant X2"; orig_protein_id "gnl|WGS:JAAVVJ|G4P62_P029884"; orig_transcript_id "gnl|WGS:JAAVVJ|G4P62_T029884"; product "cell division cycle associated 8"; transcript_biotype "mRNA"; exon_number "2";
CM025019.1	Genbank	exon	18027775	18027903	.	+	.	gene_id "G4P62_017951"; transcript_id "gnl|WGS:JAAVVJ|G4P62_T029884"; gene "cdca8"; locus_tag "G4P62_017951"; note "transcript variant X2"; orig_protein_id "gnl|WGS:JAAVVJ|G4P62_P029884"; orig_transcript_id "gnl|WGS:JAAVVJ|G4P62_T029884"; product "cell division cycle associated 8"; transcript_biotype "mRNA"; exon_number "3";
CM025019.1	Genbank	exon	18028042	18028082	.	+	.	gene_id "G4P62_017951"; transcript_id "gnl|WGS:JAAVVJ|G4P62_T029884"; gene "cdca8"; locus_tag "G4P62_017951"; note "transcript variant X2"; orig_protein_id "gnl|WGS:JAAVVJ|G4P62_P029884"; orig_transcript_id "gnl|WGS:JAAVVJ|G4P62_T029884"; product "cell division cycle associated 8"; transcript_biotype "mRNA"; exon_number "4";
CM025019.1	Genbank	exon	18028726	18028798	.	+	.	gene_id "G4P62_017951"; transcript_id "gnl|WGS:JAAVVJ|G4P62_T029884"; gene "cdca8"; locus_tag "G4P62_017951"; note "transcript variant X2"; orig_protein_id "gnl|WGS:JAAVVJ|G4P62_P029884"; orig_transcript_id "gnl|WGS:JAAVVJ|G4P62_T029884"; product "cell division cycle associated 8"; transcript_biotype "mRNA"; exon_number "5";
CM025019.1	Genbank	exon	18028871	18028929	.	+	.	gene_id "G4P62_017951"; transcript_id "gnl|WGS:JAAVVJ|G4P62_T029884"; gene "cdca8"; locus_tag "G4P62_017951"; note "transcript variant X2"; orig_protein_id "gnl|WGS:JAAVVJ|G4P62_P029884"; orig_transcript_id "gnl|WGS:JAAVVJ|G4P62_T029884"; product "cell division cycle associated 8"; transcript_biotype "mRNA"; exon_number "6";
CM025019.1	Genbank	exon	18028997	18029073	.	+	.	gene_id "G4P62_017951"; transcript_id "gnl|WGS:JAAVVJ|G4P62_T029884"; gene "cdca8"; locus_tag "G4P62_017951"; note "transcript variant X2"; orig_protein_id "gnl|WGS:JAAVVJ|G4P62_P029884"; orig_transcript_id "gnl|WGS:JAAVVJ|G4P62_T029884"; product "cell division cycle associated 8"; transcript_biotype "mRNA"; exon_number "7";
CM025019.1	Genbank	exon	18029143	18029241	.	+	.	gene_id "G4P62_017951"; transcript_id "gnl|WGS:JAAVVJ|G4P62_T029884"; gene "cdca8"; locus_tag "G4P62_017951"; note "transcript variant X2"; orig_protein_id "gnl|WGS:JAAVVJ|G4P62_P029884"; orig_transcript_id "gnl|WGS:JAAVVJ|G4P62_T029884"; product "cell division cycle associated 8"; transcript_biotype "mRNA"; exon_number "8";
CM025019.1	Genbank	exon	18031251	18031380	.	+	.	gene_id "G4P62_017951"; transcript_id "gnl|WGS:JAAVVJ|G4P62_T029884"; gene "cdca8"; locus_tag "G4P62_017951"; note "transcript variant X2"; orig_protein_id "gnl|WGS:JAAVVJ|G4P62_P029884"; orig_transcript_id "gnl|WGS:JAAVVJ|G4P62_T029884"; product "cell division cycle associated 8"; transcript_biotype "mRNA"; exon_number "9";
CM025019.1	Genbank	exon	18031486	18031572	.	+	.	gene_id "G4P62_017951"; transcript_id "gnl|WGS:JAAVVJ|G4P62_T029884"; gene "cdca8"; locus_tag "G4P62_017951"; note "transcript variant X2"; orig_protein_id "gnl|WGS:JAAVVJ|G4P62_P029884"; orig_transcript_id "gnl|WGS:JAAVVJ|G4P62_T029884"; product "cell division cycle associated 8"; transcript_biotype "mRNA"; exon_number "10";
CM025019.1	Genbank	exon	18035054	18035437	.	+	.	gene_id "G4P62_017951"; transcript_id "gnl|WGS:JAAVVJ|G4P62_T029884"; gene "cdca8"; locus_tag "G4P62_017951"; note "transcript variant X2"; orig_protein_id "gnl|WGS:JAAVVJ|G4P62_P029884"; orig_transcript_id "gnl|WGS:JAAVVJ|G4P62_T029884"; product "cell division cycle associated 8"; transcript_biotype "mRNA"; exon_number "11";
CM025019.1	Genbank	exon	18035523	18035624	.	+	.	gene_id "G4P62_017951"; transcript_id "gnl|WGS:JAAVVJ|G4P62_T029884"; gene "cdca8"; locus_tag "G4P62_017951"; note "transcript variant X2"; orig_protein_id "gnl|WGS:JAAVVJ|G4P62_P029884"; orig_transcript_id "gnl|WGS:JAAVVJ|G4P62_T029884"; product "cell division cycle associated 8"; transcript_biotype "mRNA"; exon_number "12";
CM025019.1	Genbank	CDS	18027417	18027507	.	+	0	gene_id "G4P62_017951"; transcript_id "gnl|WGS:JAAVVJ|G4P62_T029884"; gbkey "CDS"; gene "cdca8"; locus_tag "G4P62_017951"; orig_transcript_id "gnl|WGS:JAAVVJ|G4P62_T029884"; product "transcript variant X2"; protein_id "KAF7211516.1"; exon_number "2";
CM025019.1	Genbank	CDS	18027775	18027903	.	+	2	gene_id "G4P62_017951"; transcript_id "gnl|WGS:JAAVVJ|G4P62_T029884"; gbkey "CDS"; gene "cdca8"; locus_tag "G4P62_017951"; orig_transcript_id "gnl|WGS:JAAVVJ|G4P62_T029884"; product "transcript variant X2"; protein_id "KAF7211516.1"; exon_number "3";
CM025019.1	Genbank	CDS	18028042	18028082	.	+	2	gene_id "G4P62_017951"; transcript_id "gnl|WGS:JAAVVJ|G4P62_T029884"; gbkey "CDS"; gene "cdca8"; locus_tag "G4P62_017951"; orig_transcript_id "gnl|WGS:JAAVVJ|G4P62_T029884"; product "transcript variant X2"; protein_id "KAF7211516.1"; exon_number "4";
CM025019.1	Genbank	CDS	18028726	18028798	.	+	0	gene_id "G4P62_017951"; transcript_id "gnl|WGS:JAAVVJ|G4P62_T029884"; gbkey "CDS"; gene "cdca8"; locus_tag "G4P62_017951"; orig_transcript_id "gnl|WGS:JAAVVJ|G4P62_T029884"; product "transcript variant X2"; protein_id "KAF7211516.1"; exon_number "5";
CM025019.1	Genbank	CDS	18028871	18028929	.	+	2	gene_id "G4P62_017951"; transcript_id "gnl|WGS:JAAVVJ|G4P62_T029884"; gbkey "CDS"; gene "cdca8"; locus_tag "G4P62_017951"; orig_transcript_id "gnl|WGS:JAAVVJ|G4P62_T029884"; product "transcript variant X2"; protein_id "KAF7211516.1"; exon_number "6";
CM025019.1	Genbank	CDS	18028997	18029073	.	+	0	gene_id "G4P62_017951"; transcript_id "gnl|WGS:JAAVVJ|G4P62_T029884"; gbkey "CDS"; gene "cdca8"; locus_tag "G4P62_017951"; orig_transcript_id "gnl|WGS:JAAVVJ|G4P62_T029884"; product "transcript variant X2"; protein_id "KAF7211516.1"; exon_number "7";
CM025019.1	Genbank	CDS	18029143	18029241	.	+	1	gene_id "G4P62_017951"; transcript_id "gnl|WGS:JAAVVJ|G4P62_T029884"; gbkey "CDS"; gene "cdca8"; locus_tag "G4P62_017951"; orig_transcript_id "gnl|WGS:JAAVVJ|G4P62_T029884"; product "transcript variant X2"; protein_id "KAF7211516.1"; exon_number "8";
CM025019.1	Genbank	CDS	18031251	18031380	.	+	1	gene_id "G4P62_017951"; transcript_id "gnl|WGS:JAAVVJ|G4P62_T029884"; gbkey "CDS"; gene "cdca8"; locus_tag "G4P62_017951"; orig_transcript_id "gnl|WGS:JAAVVJ|G4P62_T029884"; product "transcript variant X2"; protein_id "KAF7211516.1"; exon_number "9";
CM025019.1	Genbank	CDS	18031486	18031572	.	+	0	gene_id "G4P62_017951"; transcript_id "gnl|WGS:JAAVVJ|G4P62_T029884"; gbkey "CDS"; gene "cdca8"; locus_tag "G4P62_017951"; orig_transcript_id "gnl|WGS:JAAVVJ|G4P62_T029884"; product "transcript variant X2"; protein_id "KAF7211516.1"; exon_number "10";
CM025019.1	Genbank	CDS	18035054	18035086	.	+	0	gene_id "G4P62_017951"; transcript_id "gnl|WGS:JAAVVJ|G4P62_T029884"; gbkey "CDS"; gene "cdca8"; locus_tag "G4P62_017951"; orig_transcript_id "gnl|WGS:JAAVVJ|G4P62_T029884"; product "transcript variant X2"; protein_id "KAF7211516.1"; exon_number "11";
CM025019.1	Genbank	start_codon	18027417	18027419	.	+	0	gene_id "G4P62_017951"; transcript_id "gnl|WGS:JAAVVJ|G4P62_T029884"; gbkey "CDS"; gene "cdca8"; locus_tag "G4P62_017951"; orig_transcript_id "gnl|WGS:JAAVVJ|G4P62_T029884"; product "transcript variant X2"; protein_id "KAF7211516.1"; exon_number "2";
CM025019.1	Genbank	stop_codon	18035087	18035089	.	+	0	gene_id "G4P62_017951"; transcript_id "gnl|WGS:JAAVVJ|G4P62_T029884"; gbkey "CDS"; gene "cdca8"; locus_tag "G4P62_017951"; orig_transcript_id "gnl|WGS:JAAVVJ|G4P62_T029884"; product "transcript variant X2"; protein_id "KAF7211516.1"; exon_number "11";
CM025019.1	Genbank	gene	18228101	18263498	.	+	.	gene_id "G4P62_017556"; transcript_id ""; description "PR domain zinc finger protein 1-like"; gbkey "Gene"; gene_biotype "protein_coding"; locus_tag "G4P62_017556"; note "LOC107394974";
CM025019.1	Genbank	transcript	18228101	18263498	.	+	.	gene_id "G4P62_017556"; transcript_id "gnl|WGS:JAAVVJ|G4P62_T029306"; gbkey "mRNA"; locus_tag "G4P62_017556"; orig_protein_id "gnl|WGS:JAAVVJ|G4P62_P029306"; orig_transcript_id "gnl|WGS:JAAVVJ|G4P62_T029306"; product "PR domain zinc finger protein 1-like"; transcript_biotype "mRNA";
CM025019.1	Genbank	exon	18228101	18228113	.	+	.	gene_id "G4P62_017556"; transcript_id "gnl|WGS:JAAVVJ|G4P62_T029306"; locus_tag "G4P62_017556"; orig_protein_id "gnl|WGS:JAAVVJ|G4P62_P029306"; orig_transcript_id "gnl|WGS:JAAVVJ|G4P62_T029306"; product "PR domain zinc finger protein 1-like"; transcript_biotype "mRNA"; exon_number "1";
CM025019.1	Genbank	exon	18254627	18255122	.	+	.	gene_id "G4P62_017556"; transcript_id "gnl|WGS:JAAVVJ|G4P62_T029306"; locus_tag "G4P62_017556"; orig_protein_id "gnl|WGS:JAAVVJ|G4P62_P029306"; orig_transcript_id "gnl|WGS:JAAVVJ|G4P62_T029306"; product "PR domain zinc finger protein 1-like"; transcript_biotype "mRNA"; exon_number "2";
CM025019.1	Genbank	exon	18255325	18255601	.	+	.	gene_id "G4P62_017556"; transcript_id "gnl|WGS:JAAVVJ|G4P62_T029306"; locus_tag "G4P62_017556"; orig_protein_id "gnl|WGS:JAAVVJ|G4P62_P029306"; orig_transcript_id "gnl|WGS:JAAVVJ|G4P62_T029306"; product "PR domain zinc finger protein 1-like"; transcript_biotype "mRNA"; exon_number "3";
CM025019.1	Genbank	exon	18258507	18258626	.	+	.	gene_id "G4P62_017556"; transcript_id "gnl|WGS:JAAVVJ|G4P62_T029306"; locus_tag "G4P62_017556"; orig_protein_id "gnl|WGS:JAAVVJ|G4P62_P029306"; orig_transcript_id "gnl|WGS:JAAVVJ|G4P62_T029306"; product "PR domain zinc finger protein 1-like"; transcript_biotype "mRNA"; exon_number "4";
CM025019.1	Genbank	exon	18259377	18259617	.	+	.	gene_id "G4P62_017556"; transcript_id "gnl|WGS:JAAVVJ|G4P62_T029306"; locus_tag "G4P62_017556"; orig_protein_id "gnl|WGS:JAAVVJ|G4P62_P029306"; orig_transcript_id "gnl|WGS:JAAVVJ|G4P62_T029306"; product "PR domain zinc finger protein 1-like"; transcript_biotype "mRNA"; exon_number "5";
CM025019.1	Genbank	exon	18260595	18261490	.	+	.	gene_id "G4P62_017556"; transcript_id "gnl|WGS:JAAVVJ|G4P62_T029306"; locus_tag "G4P62_017556"; orig_protein_id "gnl|WGS:JAAVVJ|G4P62_P029306"; orig_transcript_id "gnl|WGS:JAAVVJ|G4P62_T029306"; product "PR domain zinc finger protein 1-like"; transcript_biotype "mRNA"; exon_number "6";
CM025019.1	Genbank	exon	18261564	18261692	.	+	.	gene_id "G4P62_017556"; transcript_id "gnl|WGS:JAAVVJ|G4P62_T029306"; locus_tag "G4P62_017556"; orig_protein_id "gnl|WGS:JAAVVJ|G4P62_P029306"; orig_transcript_id "gnl|WGS:JAAVVJ|G4P62_T029306"; product "PR domain zinc finger protein 1-like"; transcript_biotype "mRNA"; exon_number "7";
CM025019.1	Genbank	exon	18262048	18263498	.	+	.	gene_id "G4P62_017556"; transcript_id "gnl|WGS:JAAVVJ|G4P62_T029306"; locus_tag "G4P62_017556"; orig_protein_id "gnl|WGS:JAAVVJ|G4P62_P029306"; orig_transcript_id "gnl|WGS:JAAVVJ|G4P62_T029306"; product "PR domain zinc finger protein 1-like"; transcript_biotype "mRNA"; exon_number "8";
CM025019.1	Genbank	CDS	18255431	18255601	.	+	0	gene_id "G4P62_017556"; transcript_id "gnl|WGS:JAAVVJ|G4P62_T029306"; gbkey "CDS"; locus_tag "G4P62_017556"; orig_transcript_id "gnl|WGS:JAAVVJ|G4P62_T029306"; product "PR domain zinc finger protein 1-like"; protein_id "KAF7211476.1"; exon_number "3";
CM025019.1	Genbank	CDS	18258507	18258626	.	+	0	gene_id "G4P62_017556"; transcript_id "gnl|WGS:JAAVVJ|G4P62_T029306"; gbkey "CDS"; locus_tag "G4P62_017556"; orig_transcript_id "gnl|WGS:JAAVVJ|G4P62_T029306"; product "PR domain zinc finger protein 1-like"; protein_id "KAF7211476.1"; exon_number "4";
CM025019.1	Genbank	CDS	18259377	18259617	.	+	0	gene_id "G4P62_017556"; transcript_id "gnl|WGS:JAAVVJ|G4P62_T029306"; gbkey "CDS"; locus_tag "G4P62_017556"; orig_transcript_id "gnl|WGS:JAAVVJ|G4P62_T029306"; product "PR domain zinc finger protein 1-like"; protein_id "KAF7211476.1"; exon_number "5";
CM025019.1	Genbank	CDS	18260595	18261490	.	+	2	gene_id "G4P62_017556"; transcript_id "gnl|WGS:JAAVVJ|G4P62_T029306"; gbkey "CDS"; locus_tag "G4P62_017556"; orig_transcript_id "gnl|WGS:JAAVVJ|G4P62_T029306"; product "PR domain zinc finger protein 1-like"; protein_id "KAF7211476.1"; exon_number "6";
CM025019.1	Genbank	CDS	18261564	18261692	.	+	0	gene_id "G4P62_017556"; transcript_id "gnl|WGS:JAAVVJ|G4P62_T029306"; gbkey "CDS"; locus_tag "G4P62_017556"; orig_transcript_id "gnl|WGS:JAAVVJ|G4P62_T029306"; product "PR domain zinc finger protein 1-like"; protein_id "KAF7211476.1"; exon_number "7";
CM025019.1	Genbank	CDS	18262048	18262620	.	+	0	gene_id "G4P62_017556"; transcript_id "gnl|WGS:JAAVVJ|G4P62_T029306"; gbkey "CDS"; locus_tag "G4P62_017556"; orig_transcript_id "gnl|WGS:JAAVVJ|G4P62_T029306"; product "PR domain zinc finger protein 1-like"; protein_id "KAF7211476.1"; exon_number "8";
CM025019.1	Genbank	start_codon	18255431	18255433	.	+	0	gene_id "G4P62_017556"; transcript_id "gnl|WGS:JAAVVJ|G4P62_T029306"; gbkey "CDS"; locus_tag "G4P62_017556"; orig_transcript_id "gnl|WGS:JAAVVJ|G4P62_T029306"; product "PR domain zinc finger protein 1-like"; protein_id "KAF7211476.1"; exon_number "3";
CM025019.1	Genbank	stop_codon	18262621	18262623	.	+	0	gene_id "G4P62_017556"; transcript_id "gnl|WGS:JAAVVJ|G4P62_T029306"; gbkey "CDS"; locus_tag "G4P62_017556"; orig_transcript_id "gnl|WGS:JAAVVJ|G4P62_T029306"; product "PR domain zinc finger protein 1-like"; protein_id "KAF7211476.1"; exon_number "8";
CM025019.1	Genbank	gene	18298474	18311005	.	+	.	gene_id "G4P62_017555"; transcript_id ""; description "annexin A2-like"; gbkey "Gene"; gene_biotype "protein_coding"; locus_tag "G4P62_017555"; note "LOC107394972";
CM025019.1	Genbank	transcript	18298474	18311005	.	+	.	gene_id "G4P62_017555"; transcript_id "gnl|WGS:JAAVVJ|G4P62_T029304"; gbkey "mRNA"; locus_tag "G4P62_017555"; note "transcript variant X2"; orig_protein_id "gnl|WGS:JAAVVJ|G4P62_P029304"; orig_transcript_id "gnl|WGS:JAAVVJ|G4P62_T029304"; product "annexin A2-like"; transcript_biotype "mRNA";
CM025019.1	Genbank	exon	18298474	18299330	.	+	.	gene_id "G4P62_017555"; transcript_id "gnl|WGS:JAAVVJ|G4P62_T029304"; locus_tag "G4P62_017555"; note "transcript variant X2"; orig_protein_id "gnl|WGS:JAAVVJ|G4P62_P029304"; orig_transcript_id "gnl|WGS:JAAVVJ|G4P62_T029304"; product "annexin A2-like"; transcript_biotype "mRNA"; exon_number "1";
CM025019.1	Genbank	exon	18299471	18299510	.	+	.	gene_id "G4P62_017555"; transcript_id "gnl|WGS:JAAVVJ|G4P62_T029304"; locus_tag "G4P62_017555"; note "transcript variant X2"; orig_protein_id "gnl|WGS:JAAVVJ|G4P62_P029304"; orig_transcript_id "gnl|WGS:JAAVVJ|G4P62_T029304"; product "annexin A2-like"; transcript_biotype "mRNA"; exon_number "2";
CM025019.1	Genbank	exon	18299650	18299746	.	+	.	gene_id "G4P62_017555"; transcript_id "gnl|WGS:JAAVVJ|G4P62_T029304"; locus_tag "G4P62_017555"; note "transcript variant X2"; orig_protein_id "gnl|WGS:JAAVVJ|G4P62_P029304"; orig_transcript_id "gnl|WGS:JAAVVJ|G4P62_T029304"; product "annexin A2-like"; transcript_biotype "mRNA"; exon_number "3";
CM025019.1	Genbank	exon	18299823	18299911	.	+	.	gene_id "G4P62_017555"; transcript_id "gnl|WGS:JAAVVJ|G4P62_T029304"; locus_tag "G4P62_017555"; note "transcript variant X2"; orig_protein_id "gnl|WGS:JAAVVJ|G4P62_P029304"; orig_transcript_id "gnl|WGS:JAAVVJ|G4P62_T029304"; product "annexin A2-like"; transcript_biotype "mRNA"; exon_number "4";
CM025019.1	Genbank	exon	18301853	18301966	.	+	.	gene_id "G4P62_017555"; transcript_id "gnl|WGS:JAAVVJ|G4P62_T029304"; locus_tag "G4P62_017555"; note "transcript variant X2"; orig_protein_id "gnl|WGS:JAAVVJ|G4P62_P029304"; orig_transcript_id "gnl|WGS:JAAVVJ|G4P62_T029304"; product "annexin A2-like"; transcript_biotype "mRNA"; exon_number "5";
CM025019.1	Genbank	exon	18304425	18304515	.	+	.	gene_id "G4P62_017555"; transcript_id "gnl|WGS:JAAVVJ|G4P62_T029304"; locus_tag "G4P62_017555"; note "transcript variant X2"; orig_protein_id "gnl|WGS:JAAVVJ|G4P62_P029304"; orig_transcript_id "gnl|WGS:JAAVVJ|G4P62_T029304"; product "annexin A2-like"; transcript_biotype "mRNA"; exon_number "6";
CM025019.1	Genbank	exon	18304590	18304669	.	+	.	gene_id "G4P62_017555"; transcript_id "gnl|WGS:JAAVVJ|G4P62_T029304"; locus_tag "G4P62_017555"; note "transcript variant X2"; orig_protein_id "gnl|WGS:JAAVVJ|G4P62_P029304"; orig_transcript_id "gnl|WGS:JAAVVJ|G4P62_T029304"; product "annexin A2-like"; transcript_biotype "mRNA"; exon_number "7";
CM025019.1	Genbank	exon	18305446	18305484	.	+	.	gene_id "G4P62_017555"; transcript_id "gnl|WGS:JAAVVJ|G4P62_T029304"; locus_tag "G4P62_017555"; note "transcript variant X2"; orig_protein_id "gnl|WGS:JAAVVJ|G4P62_P029304"; orig_transcript_id "gnl|WGS:JAAVVJ|G4P62_T029304"; product "annexin A2-like"; transcript_biotype "mRNA"; exon_number "8";
CM025019.1	Genbank	exon	18305626	18305716	.	+	.	gene_id "G4P62_017555"; transcript_id "gnl|WGS:JAAVVJ|G4P62_T029304"; locus_tag "G4P62_017555"; note "transcript variant X2"; orig_protein_id "gnl|WGS:JAAVVJ|G4P62_P029304"; orig_transcript_id "gnl|WGS:JAAVVJ|G4P62_T029304"; product "annexin A2-like"; transcript_biotype "mRNA"; exon_number "9";
CM025019.1	Genbank	exon	18306388	18306483	.	+	.	gene_id "G4P62_017555"; transcript_id "gnl|WGS:JAAVVJ|G4P62_T029304"; locus_tag "G4P62_017555"; note "transcript variant X2"; orig_protein_id "gnl|WGS:JAAVVJ|G4P62_P029304"; orig_transcript_id "gnl|WGS:JAAVVJ|G4P62_T029304"; product "annexin A2-like"; transcript_biotype "mRNA"; exon_number "10";
CM025019.1	Genbank	exon	18306556	18306611	.	+	.	gene_id "G4P62_017555"; transcript_id "gnl|WGS:JAAVVJ|G4P62_T029304"; locus_tag "G4P62_017555"; note "transcript variant X2"; orig_protein_id "gnl|WGS:JAAVVJ|G4P62_P029304"; orig_transcript_id "gnl|WGS:JAAVVJ|G4P62_T029304"; product "annexin A2-like"; transcript_biotype "mRNA"; exon_number "11";
CM025019.1	Genbank	exon	18310532	18310639	.	+	.	gene_id "G4P62_017555"; transcript_id "gnl|WGS:JAAVVJ|G4P62_T029304"; locus_tag "G4P62_017555"; note "transcript variant X2"; orig_protein_id "gnl|WGS:JAAVVJ|G4P62_P029304"; orig_transcript_id "gnl|WGS:JAAVVJ|G4P62_T029304"; product "annexin A2-like"; transcript_biotype "mRNA"; exon_number "12";
CM025019.1	Genbank	exon	18310724	18311005	.	+	.	gene_id "G4P62_017555"; transcript_id "gnl|WGS:JAAVVJ|G4P62_T029304"; locus_tag "G4P62_017555"; note "transcript variant X2"; orig_protein_id "gnl|WGS:JAAVVJ|G4P62_P029304"; orig_transcript_id "gnl|WGS:JAAVVJ|G4P62_T029304"; product "annexin A2-like"; transcript_biotype "mRNA"; exon_number "13";
CM025019.1	Genbank	CDS	18299490	18299510	.	+	0	gene_id "G4P62_017555"; transcript_id "gnl|WGS:JAAVVJ|G4P62_T029304"; gbkey "CDS"; locus_tag "G4P62_017555"; orig_transcript_id "gnl|WGS:JAAVVJ|G4P62_T029304"; product "transcript variant X2"; protein_id "KAF7211474.1"; exon_number "2";
CM025019.1	Genbank	CDS	18299650	18299746	.	+	0	gene_id "G4P62_017555"; transcript_id "gnl|WGS:JAAVVJ|G4P62_T029304"; gbkey "CDS"; locus_tag "G4P62_017555"; orig_transcript_id "gnl|WGS:JAAVVJ|G4P62_T029304"; product "transcript variant X2"; protein_id "KAF7211474.1"; exon_number "3";
CM025019.1	Genbank	CDS	18299823	18299911	.	+	2	gene_id "G4P62_017555"; transcript_id "gnl|WGS:JAAVVJ|G4P62_T029304"; gbkey "CDS"; locus_tag "G4P62_017555"; orig_transcript_id "gnl|WGS:JAAVVJ|G4P62_T029304"; product "transcript variant X2"; protein_id "KAF7211474.1"; exon_number "4";
CM025019.1	Genbank	CDS	18301853	18301966	.	+	0	gene_id "G4P62_017555"; transcript_id "gnl|WGS:JAAVVJ|G4P62_T029304"; gbkey "CDS"; locus_tag "G4P62_017555"; orig_transcript_id "gnl|WGS:JAAVVJ|G4P62_T029304"; product "transcript variant X2"; protein_id "KAF7211474.1"; exon_number "5";
CM025019.1	Genbank	CDS	18304425	18304515	.	+	0	gene_id "G4P62_017555"; transcript_id "gnl|WGS:JAAVVJ|G4P62_T029304"; gbkey "CDS"; locus_tag "G4P62_017555"; orig_transcript_id "gnl|WGS:JAAVVJ|G4P62_T029304"; product "transcript variant X2"; protein_id "KAF7211474.1"; exon_number "6";
CM025019.1	Genbank	CDS	18304590	18304669	.	+	2	gene_id "G4P62_017555"; transcript_id "gnl|WGS:JAAVVJ|G4P62_T029304"; gbkey "CDS"; locus_tag "G4P62_017555"; orig_transcript_id "gnl|WGS:JAAVVJ|G4P62_T029304"; product "transcript variant X2"; protein_id "KAF7211474.1"; exon_number "7";
CM025019.1	Genbank	CDS	18305446	18305484	.	+	0	gene_id "G4P62_017555"; transcript_id "gnl|WGS:JAAVVJ|G4P62_T029304"; gbkey "CDS"; locus_tag "G4P62_017555"; orig_transcript_id "gnl|WGS:JAAVVJ|G4P62_T029304"; product "transcript variant X2"; protein_id "KAF7211474.1"; exon_number "8";
CM025019.1	Genbank	CDS	18305626	18305716	.	+	0	gene_id "G4P62_017555"; transcript_id "gnl|WGS:JAAVVJ|G4P62_T029304"; gbkey "CDS"; locus_tag "G4P62_017555"; orig_transcript_id "gnl|WGS:JAAVVJ|G4P62_T029304"; product "transcript variant X2"; protein_id "KAF7211474.1"; exon_number "9";
CM025019.1	Genbank	CDS	18306388	18306483	.	+	2	gene_id "G4P62_017555"; transcript_id "gnl|WGS:JAAVVJ|G4P62_T029304"; gbkey "CDS"; locus_tag "G4P62_017555"; orig_transcript_id "gnl|WGS:JAAVVJ|G4P62_T029304"; product "transcript variant X2"; protein_id "KAF7211474.1"; exon_number "10";
CM025019.1	Genbank	CDS	18306556	18306611	.	+	2	gene_id "G4P62_017555"; transcript_id "gnl|WGS:JAAVVJ|G4P62_T029304"; gbkey "CDS"; locus_tag "G4P62_017555"; orig_transcript_id "gnl|WGS:JAAVVJ|G4P62_T029304"; product "transcript variant X2"; protein_id "KAF7211474.1"; exon_number "11";
CM025019.1	Genbank	CDS	18310532	18310639	.	+	0	gene_id "G4P62_017555"; transcript_id "gnl|WGS:JAAVVJ|G4P62_T029304"; gbkey "CDS"; locus_tag "G4P62_017555"; orig_transcript_id "gnl|WGS:JAAVVJ|G4P62_T029304"; product "transcript variant X2"; protein_id "KAF7211474.1"; exon_number "12";
CM025019.1	Genbank	CDS	18310724	18310780	.	+	0	gene_id "G4P62_017555"; transcript_id "gnl|WGS:JAAVVJ|G4P62_T029304"; gbkey "CDS"; locus_tag "G4P62_017555"; orig_transcript_id "gnl|WGS:JAAVVJ|G4P62_T029304"; product "transcript variant X2"; protein_id "KAF7211474.1"; exon_number "13";
CM025019.1	Genbank	start_codon	18299490	18299492	.	+	0	gene_id "G4P62_017555"; transcript_id "gnl|WGS:JAAVVJ|G4P62_T029304"; gbkey "CDS"; locus_tag "G4P62_017555"; orig_transcript_id "gnl|WGS:JAAVVJ|G4P62_T029304"; product "transcript variant X2"; protein_id "KAF7211474.1"; exon_number "2";
CM025019.1	Genbank	stop_codon	18310781	18310783	.	+	0	gene_id "G4P62_017555"; transcript_id "gnl|WGS:JAAVVJ|G4P62_T029304"; gbkey "CDS"; locus_tag "G4P62_017555"; orig_transcript_id "gnl|WGS:JAAVVJ|G4P62_T029304"; product "transcript variant X2"; protein_id "KAF7211474.1"; exon_number "13";
CM025019.1	Genbank	transcript	18298475	18311005	.	+	.	gene_id "G4P62_017555"; transcript_id "gnl|WGS:JAAVVJ|G4P62_T029305"; gbkey "mRNA"; locus_tag "G4P62_017555"; note "transcript variant X1"; orig_protein_id "gnl|WGS:JAAVVJ|G4P62_P029305"; orig_transcript_id "gnl|WGS:JAAVVJ|G4P62_T029305"; product "annexin A2-like"; transcript_biotype "mRNA";
CM025019.1	Genbank	exon	18298475	18299330	.	+	.	gene_id "G4P62_017555"; transcript_id "gnl|WGS:JAAVVJ|G4P62_T029305"; locus_tag "G4P62_017555"; note "transcript variant X1"; orig_protein_id "gnl|WGS:JAAVVJ|G4P62_P029305"; orig_transcript_id "gnl|WGS:JAAVVJ|G4P62_T029305"; product "annexin A2-like"; transcript_biotype "mRNA"; exon_number "1";
CM025019.1	Genbank	exon	18299474	18299510	.	+	.	gene_id "G4P62_017555"; transcript_id "gnl|WGS:JAAVVJ|G4P62_T029305"; locus_tag "G4P62_017555"; note "transcript variant X1"; orig_protein_id "gnl|WGS:JAAVVJ|G4P62_P029305"; orig_transcript_id "gnl|WGS:JAAVVJ|G4P62_T029305"; product "annexin A2-like"; transcript_biotype "mRNA"; exon_number "2";
CM025019.1	Genbank	exon	18299650	18299746	.	+	.	gene_id "G4P62_017555"; transcript_id "gnl|WGS:JAAVVJ|G4P62_T029305"; locus_tag "G4P62_017555"; note "transcript variant X1"; orig_protein_id "gnl|WGS:JAAVVJ|G4P62_P029305"; orig_transcript_id "gnl|WGS:JAAVVJ|G4P62_T029305"; product "annexin A2-like"; transcript_biotype "mRNA"; exon_number "3";
CM025019.1	Genbank	exon	18299823	18299911	.	+	.	gene_id "G4P62_017555"; transcript_id "gnl|WGS:JAAVVJ|G4P62_T029305"; locus_tag "G4P62_017555"; note "transcript variant X1"; orig_protein_id "gnl|WGS:JAAVVJ|G4P62_P029305"; orig_transcript_id "gnl|WGS:JAAVVJ|G4P62_T029305"; product "annexin A2-like"; transcript_biotype "mRNA"; exon_number "4";
CM025019.1	Genbank	exon	18301853	18301966	.	+	.	gene_id "G4P62_017555"; transcript_id "gnl|WGS:JAAVVJ|G4P62_T029305"; locus_tag "G4P62_017555"; note "transcript variant X1"; orig_protein_id "gnl|WGS:JAAVVJ|G4P62_P029305"; orig_transcript_id "gnl|WGS:JAAVVJ|G4P62_T029305"; product "annexin A2-like"; transcript_biotype "mRNA"; exon_number "5";
CM025019.1	Genbank	exon	18304425	18304515	.	+	.	gene_id "G4P62_017555"; transcript_id "gnl|WGS:JAAVVJ|G4P62_T029305"; locus_tag "G4P62_017555"; note "transcript variant X1"; orig_protein_id "gnl|WGS:JAAVVJ|G4P62_P029305"; orig_transcript_id "gnl|WGS:JAAVVJ|G4P62_T029305"; product "annexin A2-like"; transcript_biotype "mRNA"; exon_number "6";
CM025019.1	Genbank	exon	18304590	18304669	.	+	.	gene_id "G4P62_017555"; transcript_id "gnl|WGS:JAAVVJ|G4P62_T029305"; locus_tag "G4P62_017555"; note "transcript variant X1"; orig_protein_id "gnl|WGS:JAAVVJ|G4P62_P029305"; orig_transcript_id "gnl|WGS:JAAVVJ|G4P62_T029305"; product "annexin A2-like"; transcript_biotype "mRNA"; exon_number "7";
CM025019.1	Genbank	exon	18305446	18305484	.	+	.	gene_id "G4P62_017555"; transcript_id "gnl|WGS:JAAVVJ|G4P62_T029305"; locus_tag "G4P62_017555"; note "transcript variant X1"; orig_protein_id "gnl|WGS:JAAVVJ|G4P62_P029305"; orig_transcript_id "gnl|WGS:JAAVVJ|G4P62_T029305"; product "annexin A2-like"; transcript_biotype "mRNA"; exon_number "8";
CM025019.1	Genbank	exon	18305626	18305716	.	+	.	gene_id "G4P62_017555"; transcript_id "gnl|WGS:JAAVVJ|G4P62_T029305"; locus_tag "G4P62_017555"; note "transcript variant X1"; orig_protein_id "gnl|WGS:JAAVVJ|G4P62_P029305"; orig_transcript_id "gnl|WGS:JAAVVJ|G4P62_T029305"; product "annexin A2-like"; transcript_biotype "mRNA"; exon_number "9";
CM025019.1	Genbank	exon	18306388	18306483	.	+	.	gene_id "G4P62_017555"; transcript_id "gnl|WGS:JAAVVJ|G4P62_T029305"; locus_tag "G4P62_017555"; note "transcript variant X1"; orig_protein_id "gnl|WGS:JAAVVJ|G4P62_P029305"; orig_transcript_id "gnl|WGS:JAAVVJ|G4P62_T029305"; product "annexin A2-like"; transcript_biotype "mRNA"; exon_number "10";
CM025019.1	Genbank	exon	18306556	18306611	.	+	.	gene_id "G4P62_017555"; transcript_id "gnl|WGS:JAAVVJ|G4P62_T029305"; locus_tag "G4P62_017555"; note "transcript variant X1"; orig_protein_id "gnl|WGS:JAAVVJ|G4P62_P029305"; orig_transcript_id "gnl|WGS:JAAVVJ|G4P62_T029305"; product "annexin A2-like"; transcript_biotype "mRNA"; exon_number "11";
CM025019.1	Genbank	exon	18310532	18310639	.	+	.	gene_id "G4P62_017555"; transcript_id "gnl|WGS:JAAVVJ|G4P62_T029305"; locus_tag "G4P62_017555"; note "transcript variant X1"; orig_protein_id "gnl|WGS:JAAVVJ|G4P62_P029305"; orig_transcript_id "gnl|WGS:JAAVVJ|G4P62_T029305"; product "annexin A2-like"; transcript_biotype "mRNA"; exon_number "12";
CM025019.1	Genbank	exon	18310724	18311005	.	+	.	gene_id "G4P62_017555"; transcript_id "gnl|WGS:JAAVVJ|G4P62_T029305"; locus_tag "G4P62_017555"; note "transcript variant X1"; orig_protein_id "gnl|WGS:JAAVVJ|G4P62_P029305"; orig_transcript_id "gnl|WGS:JAAVVJ|G4P62_T029305"; product "annexin A2-like"; transcript_biotype "mRNA"; exon_number "13";
CM025019.1	Genbank	CDS	18299490	18299510	.	+	0	gene_id "G4P62_017555"; transcript_id "gnl|WGS:JAAVVJ|G4P62_T029305"; gbkey "CDS"; locus_tag "G4P62_017555"; orig_transcript_id "gnl|WGS:JAAVVJ|G4P62_T029305"; product "transcript variant X1"; protein_id "KAF7211475.1"; exon_number "2";
CM025019.1	Genbank	CDS	18299650	18299746	.	+	0	gene_id "G4P62_017555"; transcript_id "gnl|WGS:JAAVVJ|G4P62_T029305"; gbkey "CDS"; locus_tag "G4P62_017555"; orig_transcript_id "gnl|WGS:JAAVVJ|G4P62_T029305"; product "transcript variant X1"; protein_id "KAF7211475.1"; exon_number "3";
CM025019.1	Genbank	CDS	18299823	18299911	.	+	2	gene_id "G4P62_017555"; transcript_id "gnl|WGS:JAAVVJ|G4P62_T029305"; gbkey "CDS"; locus_tag "G4P62_017555"; orig_transcript_id "gnl|WGS:JAAVVJ|G4P62_T029305"; product "transcript variant X1"; protein_id "KAF7211475.1"; exon_number "4";
CM025019.1	Genbank	CDS	18301853	18301966	.	+	0	gene_id "G4P62_017555"; transcript_id "gnl|WGS:JAAVVJ|G4P62_T029305"; gbkey "CDS"; locus_tag "G4P62_017555"; orig_transcript_id "gnl|WGS:JAAVVJ|G4P62_T029305"; product "transcript variant X1"; protein_id "KAF7211475.1"; exon_number "5";
CM025019.1	Genbank	CDS	18304425	18304515	.	+	0	gene_id "G4P62_017555"; transcript_id "gnl|WGS:JAAVVJ|G4P62_T029305"; gbkey "CDS"; locus_tag "G4P62_017555"; orig_transcript_id "gnl|WGS:JAAVVJ|G4P62_T029305"; product "transcript variant X1"; protein_id "KAF7211475.1"; exon_number "6";
CM025019.1	Genbank	CDS	18304590	18304669	.	+	2	gene_id "G4P62_017555"; transcript_id "gnl|WGS:JAAVVJ|G4P62_T029305"; gbkey "CDS"; locus_tag "G4P62_017555"; orig_transcript_id "gnl|WGS:JAAVVJ|G4P62_T029305"; product "transcript variant X1"; protein_id "KAF7211475.1"; exon_number "7";
CM025019.1	Genbank	CDS	18305446	18305484	.	+	0	gene_id "G4P62_017555"; transcript_id "gnl|WGS:JAAVVJ|G4P62_T029305"; gbkey "CDS"; locus_tag "G4P62_017555"; orig_transcript_id "gnl|WGS:JAAVVJ|G4P62_T029305"; product "transcript variant X1"; protein_id "KAF7211475.1"; exon_number "8";
CM025019.1	Genbank	CDS	18305626	18305716	.	+	0	gene_id "G4P62_017555"; transcript_id "gnl|WGS:JAAVVJ|G4P62_T029305"; gbkey "CDS"; locus_tag "G4P62_017555"; orig_transcript_id "gnl|WGS:JAAVVJ|G4P62_T029305"; product "transcript variant X1"; protein_id "KAF7211475.1"; exon_number "9";
CM025019.1	Genbank	CDS	18306388	18306483	.	+	2	gene_id "G4P62_017555"; transcript_id "gnl|WGS:JAAVVJ|G4P62_T029305"; gbkey "CDS"; locus_tag "G4P62_017555"; orig_transcript_id "gnl|WGS:JAAVVJ|G4P62_T029305"; product "transcript variant X1"; protein_id "KAF7211475.1"; exon_number "10";
CM025019.1	Genbank	CDS	18306556	18306611	.	+	2	gene_id "G4P62_017555"; transcript_id "gnl|WGS:JAAVVJ|G4P62_T029305"; gbkey "CDS"; locus_tag "G4P62_017555"; orig_transcript_id "gnl|WGS:JAAVVJ|G4P62_T029305"; product "transcript variant X1"; protein_id "KAF7211475.1"; exon_number "11";
CM025019.1	Genbank	CDS	18310532	18310639	.	+	0	gene_id "G4P62_017555"; transcript_id "gnl|WGS:JAAVVJ|G4P62_T029305"; gbkey "CDS"; locus_tag "G4P62_017555"; orig_transcript_id "gnl|WGS:JAAVVJ|G4P62_T029305"; product "transcript variant X1"; protein_id "KAF7211475.1"; exon_number "12";
CM025019.1	Genbank	CDS	18310724	18310780	.	+	0	gene_id "G4P62_017555"; transcript_id "gnl|WGS:JAAVVJ|G4P62_T029305"; gbkey "CDS"; locus_tag "G4P62_017555"; orig_transcript_id "gnl|WGS:JAAVVJ|G4P62_T029305"; product "transcript variant X1"; protein_id "KAF7211475.1"; exon_number "13";
CM025019.1	Genbank	start_codon	18299490	18299492	.	+	0	gene_id "G4P62_017555"; transcript_id "gnl|WGS:JAAVVJ|G4P62_T029305"; gbkey "CDS"; locus_tag "G4P62_017555"; orig_transcript_id "gnl|WGS:JAAVVJ|G4P62_T029305"; product "transcript variant X1"; protein_id "KAF7211475.1"; exon_number "2";
CM025019.1	Genbank	stop_codon	18310781	18310783	.	+	0	gene_id "G4P62_017555"; transcript_id "gnl|WGS:JAAVVJ|G4P62_T029305"; gbkey "CDS"; locus_tag "G4P62_017555"; orig_transcript_id "gnl|WGS:JAAVVJ|G4P62_T029305"; product "transcript variant X1"; protein_id "KAF7211475.1"; exon_number "13";
CM025019.1	Genbank	gene	18311006	18312790	.	-	.	gene_id "G4P62_017554"; transcript_id ""; description "salivary glue protein Sgs-3-like"; gbkey "Gene"; gene_biotype "protein_coding"; locus_tag "G4P62_017554"; note "LOC107394970";
CM025019.1	Genbank	transcript	18311006	18312790	.	-	.	gene_id "G4P62_017554"; transcript_id "gnl|WGS:JAAVVJ|G4P62_T029303"; gbkey "mRNA"; locus_tag "G4P62_017554"; orig_protein_id "gnl|WGS:JAAVVJ|G4P62_P029303"; orig_transcript_id "gnl|WGS:JAAVVJ|G4P62_T029303"; product "salivary glue protein Sgs-3-like"; transcript_biotype "mRNA";
CM025019.1	Genbank	exon	18312674	18312790	.	-	.	gene_id "G4P62_017554"; transcript_id "gnl|WGS:JAAVVJ|G4P62_T029303"; locus_tag "G4P62_017554"; orig_protein_id "gnl|WGS:JAAVVJ|G4P62_P029303"; orig_transcript_id "gnl|WGS:JAAVVJ|G4P62_T029303"; product "salivary glue protein Sgs-3-like"; transcript_biotype "mRNA"; exon_number "1";
CM025019.1	Genbank	exon	18311006	18312268	.	-	.	gene_id "G4P62_017554"; transcript_id "gnl|WGS:JAAVVJ|G4P62_T029303"; locus_tag "G4P62_017554"; orig_protein_id "gnl|WGS:JAAVVJ|G4P62_P029303"; orig_transcript_id "gnl|WGS:JAAVVJ|G4P62_T029303"; product "salivary glue protein Sgs-3-like"; transcript_biotype "mRNA"; exon_number "2";
CM025019.1	Genbank	CDS	18312674	18312727	.	-	0	gene_id "G4P62_017554"; transcript_id "gnl|WGS:JAAVVJ|G4P62_T029303"; gbkey "CDS"; locus_tag "G4P62_017554"; orig_transcript_id "gnl|WGS:JAAVVJ|G4P62_T029303"; product "salivary glue protein Sgs-3-like"; protein_id "KAF7211473.1"; exon_number "1";
CM025019.1	Genbank	CDS	18311288	18312268	.	-	0	gene_id "G4P62_017554"; transcript_id "gnl|WGS:JAAVVJ|G4P62_T029303"; gbkey "CDS"; locus_tag "G4P62_017554"; orig_transcript_id "gnl|WGS:JAAVVJ|G4P62_T029303"; product "salivary glue protein Sgs-3-like"; protein_id "KAF7211473.1"; exon_number "2";
CM025019.1	Genbank	start_codon	18312725	18312727	.	-	0	gene_id "G4P62_017554"; transcript_id "gnl|WGS:JAAVVJ|G4P62_T029303"; gbkey "CDS"; locus_tag "G4P62_017554"; orig_transcript_id "gnl|WGS:JAAVVJ|G4P62_T029303"; product "salivary glue protein Sgs-3-like"; protein_id "KAF7211473.1"; exon_number "1";
CM025019.1	Genbank	stop_codon	18311285	18311287	.	-	0	gene_id "G4P62_017554"; transcript_id "gnl|WGS:JAAVVJ|G4P62_T029303"; gbkey "CDS"; locus_tag "G4P62_017554"; orig_transcript_id "gnl|WGS:JAAVVJ|G4P62_T029303"; product "salivary glue protein Sgs-3-like"; protein_id "KAF7211473.1"; exon_number "2";
CM025019.1	Genbank	gene	18336723	18339085	.	+	.	gene_id "G4P62_017553"; transcript_id ""; description "mediator of RNA polymerase II transcription"; gbkey "Gene"; gene_biotype "protein_coding"; locus_tag "G4P62_017553"; note "LOC107394969";
CM025019.1	Genbank	transcript	18336723	18339085	.	+	.	gene_id "G4P62_017553"; transcript_id "gnl|WGS:JAAVVJ|G4P62_T029302"; gbkey "mRNA"; locus_tag "G4P62_017553"; orig_protein_id "gnl|WGS:JAAVVJ|G4P62_P029302"; orig_transcript_id "gnl|WGS:JAAVVJ|G4P62_T029302"; product "mediator of RNA polymerase II transcription subunit 30-like"; transcript_biotype "mRNA";
CM025019.1	Genbank	exon	18336723	18337310	.	+	.	gene_id "G4P62_017553"; transcript_id "gnl|WGS:JAAVVJ|G4P62_T029302"; locus_tag "G4P62_017553"; orig_protein_id "gnl|WGS:JAAVVJ|G4P62_P029302"; orig_transcript_id "gnl|WGS:JAAVVJ|G4P62_T029302"; product "mediator of RNA polymerase II transcription subunit 30-like"; transcript_biotype "mRNA"; exon_number "1";
CM025019.1	Genbank	exon	18337728	18337886	.	+	.	gene_id "G4P62_017553"; transcript_id "gnl|WGS:JAAVVJ|G4P62_T029302"; locus_tag "G4P62_017553"; orig_protein_id "gnl|WGS:JAAVVJ|G4P62_P029302"; orig_transcript_id "gnl|WGS:JAAVVJ|G4P62_T029302"; product "mediator of RNA polymerase II transcription subunit 30-like"; transcript_biotype "mRNA"; exon_number "2";
CM025019.1	Genbank	exon	18337964	18338053	.	+	.	gene_id "G4P62_017553"; transcript_id "gnl|WGS:JAAVVJ|G4P62_T029302"; locus_tag "G4P62_017553"; orig_protein_id "gnl|WGS:JAAVVJ|G4P62_P029302"; orig_transcript_id "gnl|WGS:JAAVVJ|G4P62_T029302"; product "mediator of RNA polymerase II transcription subunit 30-like"; transcript_biotype "mRNA"; exon_number "3";
CM025019.1	Genbank	exon	18338611	18339085	.	+	.	gene_id "G4P62_017553"; transcript_id "gnl|WGS:JAAVVJ|G4P62_T029302"; locus_tag "G4P62_017553"; orig_protein_id "gnl|WGS:JAAVVJ|G4P62_P029302"; orig_transcript_id "gnl|WGS:JAAVVJ|G4P62_T029302"; product "mediator of RNA polymerase II transcription subunit 30-like"; transcript_biotype "mRNA"; exon_number "4";
CM025019.1	Genbank	CDS	18337167	18337310	.	+	0	gene_id "G4P62_017553"; transcript_id "gnl|WGS:JAAVVJ|G4P62_T029302"; gbkey "CDS"; locus_tag "G4P62_017553"; orig_transcript_id "gnl|WGS:JAAVVJ|G4P62_T029302"; product "mediator of RNA polymerase II transcription subunit 30-like"; protein_id "KAF7211472.1"; exon_number "1";
CM025019.1	Genbank	CDS	18337728	18337886	.	+	0	gene_id "G4P62_017553"; transcript_id "gnl|WGS:JAAVVJ|G4P62_T029302"; gbkey "CDS"; locus_tag "G4P62_017553"; orig_transcript_id "gnl|WGS:JAAVVJ|G4P62_T029302"; product "mediator of RNA polymerase II transcription subunit 30-like"; protein_id "KAF7211472.1"; exon_number "2";
CM025019.1	Genbank	CDS	18337964	18338053	.	+	0	gene_id "G4P62_017553"; transcript_id "gnl|WGS:JAAVVJ|G4P62_T029302"; gbkey "CDS"; locus_tag "G4P62_017553"; orig_transcript_id "gnl|WGS:JAAVVJ|G4P62_T029302"; product "mediator of RNA polymerase II transcription subunit 30-like"; protein_id "KAF7211472.1"; exon_number "3";
CM025019.1	Genbank	CDS	18338611	18338703	.	+	0	gene_id "G4P62_017553"; transcript_id "gnl|WGS:JAAVVJ|G4P62_T029302"; gbkey "CDS"; locus_tag "G4P62_017553"; orig_transcript_id "gnl|WGS:JAAVVJ|G4P62_T029302"; product "mediator of RNA polymerase II transcription subunit 30-like"; protein_id "KAF7211472.1"; exon_number "4";
CM025019.1	Genbank	start_codon	18337167	18337169	.	+	0	gene_id "G4P62_017553"; transcript_id "gnl|WGS:JAAVVJ|G4P62_T029302"; gbkey "CDS"; locus_tag "G4P62_017553"; orig_transcript_id "gnl|WGS:JAAVVJ|G4P62_T029302"; product "mediator of RNA polymerase II transcription subunit 30-like"; protein_id "KAF7211472.1"; exon_number "1";
CM025019.1	Genbank	stop_codon	18338704	18338706	.	+	0	gene_id "G4P62_017553"; transcript_id "gnl|WGS:JAAVVJ|G4P62_T029302"; gbkey "CDS"; locus_tag "G4P62_017553"; orig_transcript_id "gnl|WGS:JAAVVJ|G4P62_T029302"; product "mediator of RNA polymerase II transcription subunit 30-like"; protein_id "KAF7211472.1"; exon_number "4";
CM025019.1	Genbank	gene	18340350	18366311	.	-	.	gene_id "G4P62_017552"; transcript_id ""; description "exostosin-1c-like"; gbkey "Gene"; gene_biotype "protein_coding"; locus_tag "G4P62_017552"; note "LOC107394966";
CM025019.1	Genbank	transcript	18340350	18366311	.	-	.	gene_id "G4P62_017552"; transcript_id "gnl|WGS:JAAVVJ|G4P62_T029301"; gbkey "mRNA"; locus_tag "G4P62_017552"; note "transcript variant X2"; orig_protein_id "gnl|WGS:JAAVVJ|G4P62_P029301"; orig_transcript_id "gnl|WGS:JAAVVJ|G4P62_T029301"; product "exostosin-1c-like"; transcript_biotype "mRNA";
CM025019.1	Genbank	exon	18365789	18366311	.	-	.	gene_id "G4P62_017552"; transcript_id "gnl|WGS:JAAVVJ|G4P62_T029301"; locus_tag "G4P62_017552"; note "transcript variant X2"; orig_protein_id "gnl|WGS:JAAVVJ|G4P62_P029301"; orig_transcript_id "gnl|WGS:JAAVVJ|G4P62_T029301"; product "exostosin-1c-like"; transcript_biotype "mRNA"; exon_number "1";
CM025019.1	Genbank	exon	18358753	18360081	.	-	.	gene_id "G4P62_017552"; transcript_id "gnl|WGS:JAAVVJ|G4P62_T029301"; locus_tag "G4P62_017552"; note "transcript variant X2"; orig_protein_id "gnl|WGS:JAAVVJ|G4P62_P029301"; orig_transcript_id "gnl|WGS:JAAVVJ|G4P62_T029301"; product "exostosin-1c-like"; transcript_biotype "mRNA"; exon_number "2";
CM025019.1	Genbank	exon	18346124	18346217	.	-	.	gene_id "G4P62_017552"; transcript_id "gnl|WGS:JAAVVJ|G4P62_T029301"; locus_tag "G4P62_017552"; note "transcript variant X2"; orig_protein_id "gnl|WGS:JAAVVJ|G4P62_P029301"; orig_transcript_id "gnl|WGS:JAAVVJ|G4P62_T029301"; product "exostosin-1c-like"; transcript_biotype "mRNA"; exon_number "3";
CM025019.1	Genbank	exon	18343340	18343447	.	-	.	gene_id "G4P62_017552"; transcript_id "gnl|WGS:JAAVVJ|G4P62_T029301"; locus_tag "G4P62_017552"; note "transcript variant X2"; orig_protein_id "gnl|WGS:JAAVVJ|G4P62_P029301"; orig_transcript_id "gnl|WGS:JAAVVJ|G4P62_T029301"; product "exostosin-1c-like"; transcript_biotype "mRNA"; exon_number "4";
CM025019.1	Genbank	exon	18343096	18343215	.	-	.	gene_id "G4P62_017552"; transcript_id "gnl|WGS:JAAVVJ|G4P62_T029301"; locus_tag "G4P62_017552"; note "transcript variant X2"; orig_protein_id "gnl|WGS:JAAVVJ|G4P62_P029301"; orig_transcript_id "gnl|WGS:JAAVVJ|G4P62_T029301"; product "exostosin-1c-like"; transcript_biotype "mRNA"; exon_number "5";
CM025019.1	Genbank	exon	18342411	18342543	.	-	.	gene_id "G4P62_017552"; transcript_id "gnl|WGS:JAAVVJ|G4P62_T029301"; locus_tag "G4P62_017552"; note "transcript variant X2"; orig_protein_id "gnl|WGS:JAAVVJ|G4P62_P029301"; orig_transcript_id "gnl|WGS:JAAVVJ|G4P62_T029301"; product "exostosin-1c-like"; transcript_biotype "mRNA"; exon_number "6";
CM025019.1	Genbank	exon	18342112	18342230	.	-	.	gene_id "G4P62_017552"; transcript_id "gnl|WGS:JAAVVJ|G4P62_T029301"; locus_tag "G4P62_017552"; note "transcript variant X2"; orig_protein_id "gnl|WGS:JAAVVJ|G4P62_P029301"; orig_transcript_id "gnl|WGS:JAAVVJ|G4P62_T029301"; product "exostosin-1c-like"; transcript_biotype "mRNA"; exon_number "7";
CM025019.1	Genbank	exon	18341933	18342028	.	-	.	gene_id "G4P62_017552"; transcript_id "gnl|WGS:JAAVVJ|G4P62_T029301"; locus_tag "G4P62_017552"; note "transcript variant X2"; orig_protein_id "gnl|WGS:JAAVVJ|G4P62_P029301"; orig_transcript_id "gnl|WGS:JAAVVJ|G4P62_T029301"; product "exostosin-1c-like"; transcript_biotype "mRNA"; exon_number "8";
CM025019.1	Genbank	exon	18341726	18341812	.	-	.	gene_id "G4P62_017552"; transcript_id "gnl|WGS:JAAVVJ|G4P62_T029301"; locus_tag "G4P62_017552"; note "transcript variant X2"; orig_protein_id "gnl|WGS:JAAVVJ|G4P62_P029301"; orig_transcript_id "gnl|WGS:JAAVVJ|G4P62_T029301"; product "exostosin-1c-like"; transcript_biotype "mRNA"; exon_number "9";
CM025019.1	Genbank	exon	18341490	18341650	.	-	.	gene_id "G4P62_017552"; transcript_id "gnl|WGS:JAAVVJ|G4P62_T029301"; locus_tag "G4P62_017552"; note "transcript variant X2"; orig_protein_id "gnl|WGS:JAAVVJ|G4P62_P029301"; orig_transcript_id "gnl|WGS:JAAVVJ|G4P62_T029301"; product "exostosin-1c-like"; transcript_biotype "mRNA"; exon_number "10";
CM025019.1	Genbank	exon	18340843	18341014	.	-	.	gene_id "G4P62_017552"; transcript_id "gnl|WGS:JAAVVJ|G4P62_T029301"; locus_tag "G4P62_017552"; note "transcript variant X2"; orig_protein_id "gnl|WGS:JAAVVJ|G4P62_P029301"; orig_transcript_id "gnl|WGS:JAAVVJ|G4P62_T029301"; product "exostosin-1c-like"; transcript_biotype "mRNA"; exon_number "11";
CM025019.1	Genbank	exon	18340350	18340778	.	-	.	gene_id "G4P62_017552"; transcript_id "gnl|WGS:JAAVVJ|G4P62_T029301"; locus_tag "G4P62_017552"; note "transcript variant X2"; orig_protein_id "gnl|WGS:JAAVVJ|G4P62_P029301"; orig_transcript_id "gnl|WGS:JAAVVJ|G4P62_T029301"; product "exostosin-1c-like"; transcript_biotype "mRNA"; exon_number "12";
CM025019.1	Genbank	CDS	18358753	18359708	.	-	0	gene_id "G4P62_017552"; transcript_id "gnl|WGS:JAAVVJ|G4P62_T029301"; gbkey "CDS"; locus_tag "G4P62_017552"; orig_transcript_id "gnl|WGS:JAAVVJ|G4P62_T029301"; product "transcript variant X2"; protein_id "KAF7211471.1"; exon_number "2";
CM025019.1	Genbank	CDS	18346124	18346217	.	-	1	gene_id "G4P62_017552"; transcript_id "gnl|WGS:JAAVVJ|G4P62_T029301"; gbkey "CDS"; locus_tag "G4P62_017552"; orig_transcript_id "gnl|WGS:JAAVVJ|G4P62_T029301"; product "transcript variant X2"; protein_id "KAF7211471.1"; exon_number "3";
CM025019.1	Genbank	CDS	18343340	18343447	.	-	0	gene_id "G4P62_017552"; transcript_id "gnl|WGS:JAAVVJ|G4P62_T029301"; gbkey "CDS"; locus_tag "G4P62_017552"; orig_transcript_id "gnl|WGS:JAAVVJ|G4P62_T029301"; product "transcript variant X2"; protein_id "KAF7211471.1"; exon_number "4";
CM025019.1	Genbank	CDS	18343096	18343215	.	-	0	gene_id "G4P62_017552"; transcript_id "gnl|WGS:JAAVVJ|G4P62_T029301"; gbkey "CDS"; locus_tag "G4P62_017552"; orig_transcript_id "gnl|WGS:JAAVVJ|G4P62_T029301"; product "transcript variant X2"; protein_id "KAF7211471.1"; exon_number "5";
CM025019.1	Genbank	CDS	18342411	18342543	.	-	0	gene_id "G4P62_017552"; transcript_id "gnl|WGS:JAAVVJ|G4P62_T029301"; gbkey "CDS"; locus_tag "G4P62_017552"; orig_transcript_id "gnl|WGS:JAAVVJ|G4P62_T029301"; product "transcript variant X2"; protein_id "KAF7211471.1"; exon_number "6";
CM025019.1	Genbank	CDS	18342112	18342230	.	-	2	gene_id "G4P62_017552"; transcript_id "gnl|WGS:JAAVVJ|G4P62_T029301"; gbkey "CDS"; locus_tag "G4P62_017552"; orig_transcript_id "gnl|WGS:JAAVVJ|G4P62_T029301"; product "transcript variant X2"; protein_id "KAF7211471.1"; exon_number "7";
CM025019.1	Genbank	CDS	18341933	18342028	.	-	0	gene_id "G4P62_017552"; transcript_id "gnl|WGS:JAAVVJ|G4P62_T029301"; gbkey "CDS"; locus_tag "G4P62_017552"; orig_transcript_id "gnl|WGS:JAAVVJ|G4P62_T029301"; product "transcript variant X2"; protein_id "KAF7211471.1"; exon_number "8";
CM025019.1	Genbank	CDS	18341726	18341812	.	-	0	gene_id "G4P62_017552"; transcript_id "gnl|WGS:JAAVVJ|G4P62_T029301"; gbkey "CDS"; locus_tag "G4P62_017552"; orig_transcript_id "gnl|WGS:JAAVVJ|G4P62_T029301"; product "transcript variant X2"; protein_id "KAF7211471.1"; exon_number "9";
CM025019.1	Genbank	CDS	18341490	18341650	.	-	0	gene_id "G4P62_017552"; transcript_id "gnl|WGS:JAAVVJ|G4P62_T029301"; gbkey "CDS"; locus_tag "G4P62_017552"; orig_transcript_id "gnl|WGS:JAAVVJ|G4P62_T029301"; product "transcript variant X2"; protein_id "KAF7211471.1"; exon_number "10";
CM025019.1	Genbank	CDS	18340843	18341014	.	-	1	gene_id "G4P62_017552"; transcript_id "gnl|WGS:JAAVVJ|G4P62_T029301"; gbkey "CDS"; locus_tag "G4P62_017552"; orig_transcript_id "gnl|WGS:JAAVVJ|G4P62_T029301"; product "transcript variant X2"; protein_id "KAF7211471.1"; exon_number "11";
CM025019.1	Genbank	CDS	18340596	18340778	.	-	0	gene_id "G4P62_017552"; transcript_id "gnl|WGS:JAAVVJ|G4P62_T029301"; gbkey "CDS"; locus_tag "G4P62_017552"; orig_transcript_id "gnl|WGS:JAAVVJ|G4P62_T029301"; product "transcript variant X2"; protein_id "KAF7211471.1"; exon_number "12";
CM025019.1	Genbank	start_codon	18359706	18359708	.	-	0	gene_id "G4P62_017552"; transcript_id "gnl|WGS:JAAVVJ|G4P62_T029301"; gbkey "CDS"; locus_tag "G4P62_017552"; orig_transcript_id "gnl|WGS:JAAVVJ|G4P62_T029301"; product "transcript variant X2"; protein_id "KAF7211471.1"; exon_number "2";
CM025019.1	Genbank	stop_codon	18340593	18340595	.	-	0	gene_id "G4P62_017552"; transcript_id "gnl|WGS:JAAVVJ|G4P62_T029301"; gbkey "CDS"; locus_tag "G4P62_017552"; orig_transcript_id "gnl|WGS:JAAVVJ|G4P62_T029301"; product "transcript variant X2"; protein_id "KAF7211471.1"; exon_number "12";
CM025019.1	Genbank	transcript	18340350	18366311	.	-	.	gene_id "G4P62_017552"; transcript_id "gnl|WGS:JAAVVJ|G4P62_T029300"; gbkey "mRNA"; locus_tag "G4P62_017552"; note "transcript variant X1"; orig_protein_id "gnl|WGS:JAAVVJ|G4P62_P029300"; orig_transcript_id "gnl|WGS:JAAVVJ|G4P62_T029300"; product "exostosin-1c-like"; transcript_biotype "mRNA";
CM025019.1	Genbank	exon	18365789	18366311	.	-	.	gene_id "G4P62_017552"; transcript_id "gnl|WGS:JAAVVJ|G4P62_T029300"; locus_tag "G4P62_017552"; note "transcript variant X1"; orig_protein_id "gnl|WGS:JAAVVJ|G4P62_P029300"; orig_transcript_id "gnl|WGS:JAAVVJ|G4P62_T029300"; product "exostosin-1c-like"; transcript_biotype "mRNA"; exon_number "1";
CM025019.1	Genbank	exon	18358753	18360087	.	-	.	gene_id "G4P62_017552"; transcript_id "gnl|WGS:JAAVVJ|G4P62_T029300"; locus_tag "G4P62_017552"; note "transcript variant X1"; orig_protein_id "gnl|WGS:JAAVVJ|G4P62_P029300"; orig_transcript_id "gnl|WGS:JAAVVJ|G4P62_T029300"; product "exostosin-1c-like"; transcript_biotype "mRNA"; exon_number "2";
CM025019.1	Genbank	exon	18346124	18346217	.	-	.	gene_id "G4P62_017552"; transcript_id "gnl|WGS:JAAVVJ|G4P62_T029300"; locus_tag "G4P62_017552"; note "transcript variant X1"; orig_protein_id "gnl|WGS:JAAVVJ|G4P62_P029300"; orig_transcript_id "gnl|WGS:JAAVVJ|G4P62_T029300"; product "exostosin-1c-like"; transcript_biotype "mRNA"; exon_number "3";
CM025019.1	Genbank	exon	18343340	18343447	.	-	.	gene_id "G4P62_017552"; transcript_id "gnl|WGS:JAAVVJ|G4P62_T029300"; locus_tag "G4P62_017552"; note "transcript variant X1"; orig_protein_id "gnl|WGS:JAAVVJ|G4P62_P029300"; orig_transcript_id "gnl|WGS:JAAVVJ|G4P62_T029300"; product "exostosin-1c-like"; transcript_biotype "mRNA"; exon_number "4";
CM025019.1	Genbank	exon	18343096	18343215	.	-	.	gene_id "G4P62_017552"; transcript_id "gnl|WGS:JAAVVJ|G4P62_T029300"; locus_tag "G4P62_017552"; note "transcript variant X1"; orig_protein_id "gnl|WGS:JAAVVJ|G4P62_P029300"; orig_transcript_id "gnl|WGS:JAAVVJ|G4P62_T029300"; product "exostosin-1c-like"; transcript_biotype "mRNA"; exon_number "5";
CM025019.1	Genbank	exon	18342411	18342543	.	-	.	gene_id "G4P62_017552"; transcript_id "gnl|WGS:JAAVVJ|G4P62_T029300"; locus_tag "G4P62_017552"; note "transcript variant X1"; orig_protein_id "gnl|WGS:JAAVVJ|G4P62_P029300"; orig_transcript_id "gnl|WGS:JAAVVJ|G4P62_T029300"; product "exostosin-1c-like"; transcript_biotype "mRNA"; exon_number "6";
CM025019.1	Genbank	exon	18342112	18342230	.	-	.	gene_id "G4P62_017552"; transcript_id "gnl|WGS:JAAVVJ|G4P62_T029300"; locus_tag "G4P62_017552"; note "transcript variant X1"; orig_protein_id "gnl|WGS:JAAVVJ|G4P62_P029300"; orig_transcript_id "gnl|WGS:JAAVVJ|G4P62_T029300"; product "exostosin-1c-like"; transcript_biotype "mRNA"; exon_number "7";
CM025019.1	Genbank	exon	18341933	18342028	.	-	.	gene_id "G4P62_017552"; transcript_id "gnl|WGS:JAAVVJ|G4P62_T029300"; locus_tag "G4P62_017552"; note "transcript variant X1"; orig_protein_id "gnl|WGS:JAAVVJ|G4P62_P029300"; orig_transcript_id "gnl|WGS:JAAVVJ|G4P62_T029300"; product "exostosin-1c-like"; transcript_biotype "mRNA"; exon_number "8";
CM025019.1	Genbank	exon	18341726	18341812	.	-	.	gene_id "G4P62_017552"; transcript_id "gnl|WGS:JAAVVJ|G4P62_T029300"; locus_tag "G4P62_017552"; note "transcript variant X1"; orig_protein_id "gnl|WGS:JAAVVJ|G4P62_P029300"; orig_transcript_id "gnl|WGS:JAAVVJ|G4P62_T029300"; product "exostosin-1c-like"; transcript_biotype "mRNA"; exon_number "9";
CM025019.1	Genbank	exon	18341490	18341650	.	-	.	gene_id "G4P62_017552"; transcript_id "gnl|WGS:JAAVVJ|G4P62_T029300"; locus_tag "G4P62_017552"; note "transcript variant X1"; orig_protein_id "gnl|WGS:JAAVVJ|G4P62_P029300"; orig_transcript_id "gnl|WGS:JAAVVJ|G4P62_T029300"; product "exostosin-1c-like"; transcript_biotype "mRNA"; exon_number "10";
CM025019.1	Genbank	exon	18340843	18341014	.	-	.	gene_id "G4P62_017552"; transcript_id "gnl|WGS:JAAVVJ|G4P62_T029300"; locus_tag "G4P62_017552"; note "transcript variant X1"; orig_protein_id "gnl|WGS:JAAVVJ|G4P62_P029300"; orig_transcript_id "gnl|WGS:JAAVVJ|G4P62_T029300"; product "exostosin-1c-like"; transcript_biotype "mRNA"; exon_number "11";
CM025019.1	Genbank	exon	18340350	18340778	.	-	.	gene_id "G4P62_017552"; transcript_id "gnl|WGS:JAAVVJ|G4P62_T029300"; locus_tag "G4P62_017552"; note "transcript variant X1"; orig_protein_id "gnl|WGS:JAAVVJ|G4P62_P029300"; orig_transcript_id "gnl|WGS:JAAVVJ|G4P62_T029300"; product "exostosin-1c-like"; transcript_biotype "mRNA"; exon_number "12";
CM025019.1	Genbank	CDS	18358753	18359708	.	-	0	gene_id "G4P62_017552"; transcript_id "gnl|WGS:JAAVVJ|G4P62_T029300"; gbkey "CDS"; locus_tag "G4P62_017552"; orig_transcript_id "gnl|WGS:JAAVVJ|G4P62_T029300"; product "transcript variant X1"; protein_id "KAF7211470.1"; exon_number "2";
CM025019.1	Genbank	CDS	18346124	18346217	.	-	1	gene_id "G4P62_017552"; transcript_id "gnl|WGS:JAAVVJ|G4P62_T029300"; gbkey "CDS"; locus_tag "G4P62_017552"; orig_transcript_id "gnl|WGS:JAAVVJ|G4P62_T029300"; product "transcript variant X1"; protein_id "KAF7211470.1"; exon_number "3";
CM025019.1	Genbank	CDS	18343340	18343447	.	-	0	gene_id "G4P62_017552"; transcript_id "gnl|WGS:JAAVVJ|G4P62_T029300"; gbkey "CDS"; locus_tag "G4P62_017552"; orig_transcript_id "gnl|WGS:JAAVVJ|G4P62_T029300"; product "transcript variant X1"; protein_id "KAF7211470.1"; exon_number "4";
CM025019.1	Genbank	CDS	18343096	18343215	.	-	0	gene_id "G4P62_017552"; transcript_id "gnl|WGS:JAAVVJ|G4P62_T029300"; gbkey "CDS"; locus_tag "G4P62_017552"; orig_transcript_id "gnl|WGS:JAAVVJ|G4P62_T029300"; product "transcript variant X1"; protein_id "KAF7211470.1"; exon_number "5";
CM025019.1	Genbank	CDS	18342411	18342543	.	-	0	gene_id "G4P62_017552"; transcript_id "gnl|WGS:JAAVVJ|G4P62_T029300"; gbkey "CDS"; locus_tag "G4P62_017552"; orig_transcript_id "gnl|WGS:JAAVVJ|G4P62_T029300"; product "transcript variant X1"; protein_id "KAF7211470.1"; exon_number "6";
CM025019.1	Genbank	CDS	18342112	18342230	.	-	2	gene_id "G4P62_017552"; transcript_id "gnl|WGS:JAAVVJ|G4P62_T029300"; gbkey "CDS"; locus_tag "G4P62_017552"; orig_transcript_id "gnl|WGS:JAAVVJ|G4P62_T029300"; product "transcript variant X1"; protein_id "KAF7211470.1"; exon_number "7";
CM025019.1	Genbank	CDS	18341933	18342028	.	-	0	gene_id "G4P62_017552"; transcript_id "gnl|WGS:JAAVVJ|G4P62_T029300"; gbkey "CDS"; locus_tag "G4P62_017552"; orig_transcript_id "gnl|WGS:JAAVVJ|G4P62_T029300"; product "transcript variant X1"; protein_id "KAF7211470.1"; exon_number "8";
CM025019.1	Genbank	CDS	18341726	18341812	.	-	0	gene_id "G4P62_017552"; transcript_id "gnl|WGS:JAAVVJ|G4P62_T029300"; gbkey "CDS"; locus_tag "G4P62_017552"; orig_transcript_id "gnl|WGS:JAAVVJ|G4P62_T029300"; product "transcript variant X1"; protein_id "KAF7211470.1"; exon_number "9";
CM025019.1	Genbank	CDS	18341490	18341650	.	-	0	gene_id "G4P62_017552"; transcript_id "gnl|WGS:JAAVVJ|G4P62_T029300"; gbkey "CDS"; locus_tag "G4P62_017552"; orig_transcript_id "gnl|WGS:JAAVVJ|G4P62_T029300"; product "transcript variant X1"; protein_id "KAF7211470.1"; exon_number "10";
CM025019.1	Genbank	CDS	18340843	18341014	.	-	1	gene_id "G4P62_017552"; transcript_id "gnl|WGS:JAAVVJ|G4P62_T029300"; gbkey "CDS"; locus_tag "G4P62_017552"; orig_transcript_id "gnl|WGS:JAAVVJ|G4P62_T029300"; product "transcript variant X1"; protein_id "KAF7211470.1"; exon_number "11";
CM025019.1	Genbank	CDS	18340596	18340778	.	-	0	gene_id "G4P62_017552"; transcript_id "gnl|WGS:JAAVVJ|G4P62_T029300"; gbkey "CDS"; locus_tag "G4P62_017552"; orig_transcript_id "gnl|WGS:JAAVVJ|G4P62_T029300"; product "transcript variant X1"; protein_id "KAF7211470.1"; exon_number "12";
CM025019.1	Genbank	start_codon	18359706	18359708	.	-	0	gene_id "G4P62_017552"; transcript_id "gnl|WGS:JAAVVJ|G4P62_T029300"; gbkey "CDS"; locus_tag "G4P62_017552"; orig_transcript_id "gnl|WGS:JAAVVJ|G4P62_T029300"; product "transcript variant X1"; protein_id "KAF7211470.1"; exon_number "2";
CM025019.1	Genbank	stop_codon	18340593	18340595	.	-	0	gene_id "G4P62_017552"; transcript_id "gnl|WGS:JAAVVJ|G4P62_T029300"; gbkey "CDS"; locus_tag "G4P62_017552"; orig_transcript_id "gnl|WGS:JAAVVJ|G4P62_T029300"; product "transcript variant X1"; protein_id "KAF7211470.1"; exon_number "12";
CM025019.1	Genbank	gene	18360562	18361506	.	+	.	gene_id "G4P62_017551"; transcript_id ""; description "thiopurine S-methyltransferase"; gbkey "Gene"; gene "tpmt"; gene_biotype "protein_coding"; locus_tag "G4P62_017551"; partial "true";
CM025019.1	Genbank	transcript	18360562	18361506	.	+	.	gene_id "G4P62_017551"; transcript_id "gnl|WGS:JAAVVJ|G4P62_T029299"; gbkey "mRNA"; gene "tpmt"; locus_tag "G4P62_017551"; orig_protein_id "gnl|WGS:JAAVVJ|G4P62_P029299"; orig_transcript_id "gnl|WGS:JAAVVJ|G4P62_T029299"; partial "true"; product "thiopurine S-methyltransferase"; transcript_biotype "mRNA";
CM025019.1	Genbank	exon	18360562	18360617	.	+	.	gene_id "G4P62_017551"; transcript_id "gnl|WGS:JAAVVJ|G4P62_T029299"; gene "tpmt"; locus_tag "G4P62_017551"; orig_protein_id "gnl|WGS:JAAVVJ|G4P62_P029299"; orig_transcript_id "gnl|WGS:JAAVVJ|G4P62_T029299"; partial "true"; product "thiopurine S-methyltransferase"; transcript_biotype "mRNA"; exon_number "1";
CM025019.1	Genbank	exon	18360687	18360761	.	+	.	gene_id "G4P62_017551"; transcript_id "gnl|WGS:JAAVVJ|G4P62_T029299"; gene "tpmt"; locus_tag "G4P62_017551"; orig_protein_id "gnl|WGS:JAAVVJ|G4P62_P029299"; orig_transcript_id "gnl|WGS:JAAVVJ|G4P62_T029299"; partial "true"; product "thiopurine S-methyltransferase"; transcript_biotype "mRNA"; exon_number "2";
CM025019.1	Genbank	exon	18360825	18360910	.	+	.	gene_id "G4P62_017551"; transcript_id "gnl|WGS:JAAVVJ|G4P62_T029299"; gene "tpmt"; locus_tag "G4P62_017551"; orig_protein_id "gnl|WGS:JAAVVJ|G4P62_P029299"; orig_transcript_id "gnl|WGS:JAAVVJ|G4P62_T029299"; partial "true"; product "thiopurine S-methyltransferase"; transcript_biotype "mRNA"; exon_number "3";
CM025019.1	Genbank	exon	18360991	18361035	.	+	.	gene_id "G4P62_017551"; transcript_id "gnl|WGS:JAAVVJ|G4P62_T029299"; gene "tpmt"; locus_tag "G4P62_017551"; orig_protein_id "gnl|WGS:JAAVVJ|G4P62_P029299"; orig_transcript_id "gnl|WGS:JAAVVJ|G4P62_T029299"; partial "true"; product "thiopurine S-methyltransferase"; transcript_biotype "mRNA"; exon_number "4";
CM025019.1	Genbank	exon	18361198	18361506	.	+	.	gene_id "G4P62_017551"; transcript_id "gnl|WGS:JAAVVJ|G4P62_T029299"; gene "tpmt"; locus_tag "G4P62_017551"; orig_protein_id "gnl|WGS:JAAVVJ|G4P62_P029299"; orig_transcript_id "gnl|WGS:JAAVVJ|G4P62_T029299"; partial "true"; product "thiopurine S-methyltransferase"; transcript_biotype "mRNA"; exon_number "5";
CM025019.1	Genbank	CDS	18360562	18360617	.	+	0	gene_id "G4P62_017551"; transcript_id "gnl|WGS:JAAVVJ|G4P62_T029299"; gbkey "CDS"; gene "tpmt"; locus_tag "G4P62_017551"; orig_transcript_id "gnl|WGS:JAAVVJ|G4P62_T029299"; partial "true"; product "thiopurine S-methyltransferase"; protein_id "KAF7211469.1"; exon_number "1";
CM025019.1	Genbank	CDS	18360687	18360761	.	+	1	gene_id "G4P62_017551"; transcript_id "gnl|WGS:JAAVVJ|G4P62_T029299"; gbkey "CDS"; gene "tpmt"; locus_tag "G4P62_017551"; orig_transcript_id "gnl|WGS:JAAVVJ|G4P62_T029299"; partial "true"; product "thiopurine S-methyltransferase"; protein_id "KAF7211469.1"; exon_number "2";
CM025019.1	Genbank	CDS	18360825	18360910	.	+	1	gene_id "G4P62_017551"; transcript_id "gnl|WGS:JAAVVJ|G4P62_T029299"; gbkey "CDS"; gene "tpmt"; locus_tag "G4P62_017551"; orig_transcript_id "gnl|WGS:JAAVVJ|G4P62_T029299"; partial "true"; product "thiopurine S-methyltransferase"; protein_id "KAF7211469.1"; exon_number "3";
CM025019.1	Genbank	CDS	18360991	18361035	.	+	2	gene_id "G4P62_017551"; transcript_id "gnl|WGS:JAAVVJ|G4P62_T029299"; gbkey "CDS"; gene "tpmt"; locus_tag "G4P62_017551"; orig_transcript_id "gnl|WGS:JAAVVJ|G4P62_T029299"; partial "true"; product "thiopurine S-methyltransferase"; protein_id "KAF7211469.1"; exon_number "4";
CM025019.1	Genbank	CDS	18361198	18361334	.	+	2	gene_id "G4P62_017551"; transcript_id "gnl|WGS:JAAVVJ|G4P62_T029299"; gbkey "CDS"; gene "tpmt"; locus_tag "G4P62_017551"; orig_transcript_id "gnl|WGS:JAAVVJ|G4P62_T029299"; partial "true"; product "thiopurine S-methyltransferase"; protein_id "KAF7211469.1"; exon_number "5";
CM025019.1	Genbank	start_codon	18360562	18360564	.	+	0	gene_id "G4P62_017551"; transcript_id "gnl|WGS:JAAVVJ|G4P62_T029299"; gbkey "CDS"; gene "tpmt"; locus_tag "G4P62_017551"; orig_transcript_id "gnl|WGS:JAAVVJ|G4P62_T029299"; partial "true"; product "thiopurine S-methyltransferase"; protein_id "KAF7211469.1"; exon_number "1";
CM025019.1	Genbank	stop_codon	18361335	18361337	.	+	0	gene_id "G4P62_017551"; transcript_id "gnl|WGS:JAAVVJ|G4P62_T029299"; gbkey "CDS"; gene "tpmt"; locus_tag "G4P62_017551"; orig_transcript_id "gnl|WGS:JAAVVJ|G4P62_T029299"; partial "true"; product "thiopurine S-methyltransferase"; protein_id "KAF7211469.1"; exon_number "5";
CM025019.1	Genbank	gene	18363694	18491501	.	+	.	gene_id "G4P62_017550"; transcript_id ""; description "syndecan-2-like"; gbkey "Gene"; gene_biotype "protein_coding"; locus_tag "G4P62_017550"; note "LOC107394968";
CM025019.1	Genbank	transcript	18363694	18491501	.	+	.	gene_id "G4P62_017550"; transcript_id "gnl|WGS:JAAVVJ|G4P62_T029297"; gbkey "mRNA"; locus_tag "G4P62_017550"; note "transcript variant X2"; orig_protein_id "gnl|WGS:JAAVVJ|G4P62_P029297"; orig_transcript_id "gnl|WGS:JAAVVJ|G4P62_T029297"; product "syndecan-2-like"; transcript_biotype "mRNA";
CM025019.1	Genbank	exon	18363694	18363753	.	+	.	gene_id "G4P62_017550"; transcript_id "gnl|WGS:JAAVVJ|G4P62_T029297"; locus_tag "G4P62_017550"; note "transcript variant X2"; orig_protein_id "gnl|WGS:JAAVVJ|G4P62_P029297"; orig_transcript_id "gnl|WGS:JAAVVJ|G4P62_T029297"; product "syndecan-2-like"; transcript_biotype "mRNA"; exon_number "1";
CM025019.1	Genbank	exon	18363962	18364144	.	+	.	gene_id "G4P62_017550"; transcript_id "gnl|WGS:JAAVVJ|G4P62_T029297"; locus_tag "G4P62_017550"; note "transcript variant X2"; orig_protein_id "gnl|WGS:JAAVVJ|G4P62_P029297"; orig_transcript_id "gnl|WGS:JAAVVJ|G4P62_T029297"; product "syndecan-2-like"; transcript_biotype "mRNA"; exon_number "2";
CM025019.1	Genbank	exon	18377182	18377296	.	+	.	gene_id "G4P62_017550"; transcript_id "gnl|WGS:JAAVVJ|G4P62_T029297"; locus_tag "G4P62_017550"; note "transcript variant X2"; orig_protein_id "gnl|WGS:JAAVVJ|G4P62_P029297"; orig_transcript_id "gnl|WGS:JAAVVJ|G4P62_T029297"; product "syndecan-2-like"; transcript_biotype "mRNA"; exon_number "3";
CM025019.1	Genbank	exon	18377573	18377745	.	+	.	gene_id "G4P62_017550"; transcript_id "gnl|WGS:JAAVVJ|G4P62_T029297"; locus_tag "G4P62_017550"; note "transcript variant X2"; orig_protein_id "gnl|WGS:JAAVVJ|G4P62_P029297"; orig_transcript_id "gnl|WGS:JAAVVJ|G4P62_T029297"; product "syndecan-2-like"; transcript_biotype "mRNA"; exon_number "4";
CM025019.1	Genbank	exon	18391612	18391741	.	+	.	gene_id "G4P62_017550"; transcript_id "gnl|WGS:JAAVVJ|G4P62_T029297"; locus_tag "G4P62_017550"; note "transcript variant X2"; orig_protein_id "gnl|WGS:JAAVVJ|G4P62_P029297"; orig_transcript_id "gnl|WGS:JAAVVJ|G4P62_T029297"; product "syndecan-2-like"; transcript_biotype "mRNA"; exon_number "5";
CM025019.1	Genbank	exon	18392437	18393062	.	+	.	gene_id "G4P62_017550"; transcript_id "gnl|WGS:JAAVVJ|G4P62_T029297"; locus_tag "G4P62_017550"; note "transcript variant X2"; orig_protein_id "gnl|WGS:JAAVVJ|G4P62_P029297"; orig_transcript_id "gnl|WGS:JAAVVJ|G4P62_T029297"; product "syndecan-2-like"; transcript_biotype "mRNA"; exon_number "6";
CM025019.1	Genbank	exon	18417608	18417639	.	+	.	gene_id "G4P62_017550"; transcript_id "gnl|WGS:JAAVVJ|G4P62_T029297"; locus_tag "G4P62_017550"; note "transcript variant X2"; orig_protein_id "gnl|WGS:JAAVVJ|G4P62_P029297"; orig_transcript_id "gnl|WGS:JAAVVJ|G4P62_T029297"; product "syndecan-2-like"; transcript_biotype "mRNA"; exon_number "7";
CM025019.1	Genbank	exon	18491484	18491501	.	+	.	gene_id "G4P62_017550"; transcript_id "gnl|WGS:JAAVVJ|G4P62_T029297"; locus_tag "G4P62_017550"; note "transcript variant X2"; orig_protein_id "gnl|WGS:JAAVVJ|G4P62_P029297"; orig_transcript_id "gnl|WGS:JAAVVJ|G4P62_T029297"; product "syndecan-2-like"; transcript_biotype "mRNA"; exon_number "8";
CM025019.1	Genbank	CDS	18364085	18364144	.	+	0	gene_id "G4P62_017550"; transcript_id "gnl|WGS:JAAVVJ|G4P62_T029297"; gbkey "CDS"; locus_tag "G4P62_017550"; orig_transcript_id "gnl|WGS:JAAVVJ|G4P62_T029297"; product "transcript variant X2"; protein_id "KAF7211467.1"; exon_number "2";
CM025019.1	Genbank	CDS	18377182	18377296	.	+	0	gene_id "G4P62_017550"; transcript_id "gnl|WGS:JAAVVJ|G4P62_T029297"; gbkey "CDS"; locus_tag "G4P62_017550"; orig_transcript_id "gnl|WGS:JAAVVJ|G4P62_T029297"; product "transcript variant X2"; protein_id "KAF7211467.1"; exon_number "3";
CM025019.1	Genbank	CDS	18377573	18377745	.	+	2	gene_id "G4P62_017550"; transcript_id "gnl|WGS:JAAVVJ|G4P62_T029297"; gbkey "CDS"; locus_tag "G4P62_017550"; orig_transcript_id "gnl|WGS:JAAVVJ|G4P62_T029297"; product "transcript variant X2"; protein_id "KAF7211467.1"; exon_number "4";
CM025019.1	Genbank	CDS	18391612	18391741	.	+	0	gene_id "G4P62_017550"; transcript_id "gnl|WGS:JAAVVJ|G4P62_T029297"; gbkey "CDS"; locus_tag "G4P62_017550"; orig_transcript_id "gnl|WGS:JAAVVJ|G4P62_T029297"; product "transcript variant X2"; protein_id "KAF7211467.1"; exon_number "5";
CM025019.1	Genbank	CDS	18392437	18392597	.	+	2	gene_id "G4P62_017550"; transcript_id "gnl|WGS:JAAVVJ|G4P62_T029297"; gbkey "CDS"; locus_tag "G4P62_017550"; orig_transcript_id "gnl|WGS:JAAVVJ|G4P62_T029297"; product "transcript variant X2"; protein_id "KAF7211467.1"; exon_number "6";
CM025019.1	Genbank	start_codon	18364085	18364087	.	+	0	gene_id "G4P62_017550"; transcript_id "gnl|WGS:JAAVVJ|G4P62_T029297"; gbkey "CDS"; locus_tag "G4P62_017550"; orig_transcript_id "gnl|WGS:JAAVVJ|G4P62_T029297"; product "transcript variant X2"; protein_id "KAF7211467.1"; exon_number "2";
CM025019.1	Genbank	stop_codon	18392598	18392600	.	+	0	gene_id "G4P62_017550"; transcript_id "gnl|WGS:JAAVVJ|G4P62_T029297"; gbkey "CDS"; locus_tag "G4P62_017550"; orig_transcript_id "gnl|WGS:JAAVVJ|G4P62_T029297"; product "transcript variant X2"; protein_id "KAF7211467.1"; exon_number "6";
CM025019.1	Genbank	transcript	18363815	18491501	.	+	.	gene_id "G4P62_017550"; transcript_id "gnl|WGS:JAAVVJ|G4P62_T029298"; gbkey "mRNA"; locus_tag "G4P62_017550"; note "transcript variant X1"; orig_protein_id "gnl|WGS:JAAVVJ|G4P62_P029298"; orig_transcript_id "gnl|WGS:JAAVVJ|G4P62_T029298"; product "syndecan-2-like"; transcript_biotype "mRNA";
CM025019.1	Genbank	exon	18363815	18364144	.	+	.	gene_id "G4P62_017550"; transcript_id "gnl|WGS:JAAVVJ|G4P62_T029298"; locus_tag "G4P62_017550"; note "transcript variant X1"; orig_protein_id "gnl|WGS:JAAVVJ|G4P62_P029298"; orig_transcript_id "gnl|WGS:JAAVVJ|G4P62_T029298"; product "syndecan-2-like"; transcript_biotype "mRNA"; exon_number "1";
CM025019.1	Genbank	exon	18377182	18377296	.	+	.	gene_id "G4P62_017550"; transcript_id "gnl|WGS:JAAVVJ|G4P62_T029298"; locus_tag "G4P62_017550"; note "transcript variant X1"; orig_protein_id "gnl|WGS:JAAVVJ|G4P62_P029298"; orig_transcript_id "gnl|WGS:JAAVVJ|G4P62_T029298"; product "syndecan-2-like"; transcript_biotype "mRNA"; exon_number "2";
CM025019.1	Genbank	exon	18377573	18377745	.	+	.	gene_id "G4P62_017550"; transcript_id "gnl|WGS:JAAVVJ|G4P62_T029298"; locus_tag "G4P62_017550"; note "transcript variant X1"; orig_protein_id "gnl|WGS:JAAVVJ|G4P62_P029298"; orig_transcript_id "gnl|WGS:JAAVVJ|G4P62_T029298"; product "syndecan-2-like"; transcript_biotype "mRNA"; exon_number "3";
CM025019.1	Genbank	exon	18391612	18391741	.	+	.	gene_id "G4P62_017550"; transcript_id "gnl|WGS:JAAVVJ|G4P62_T029298"; locus_tag "G4P62_017550"; note "transcript variant X1"; orig_protein_id "gnl|WGS:JAAVVJ|G4P62_P029298"; orig_transcript_id "gnl|WGS:JAAVVJ|G4P62_T029298"; product "syndecan-2-like"; transcript_biotype "mRNA"; exon_number "4";
CM025019.1	Genbank	exon	18392437	18393062	.	+	.	gene_id "G4P62_017550"; transcript_id "gnl|WGS:JAAVVJ|G4P62_T029298"; locus_tag "G4P62_017550"; note "transcript variant X1"; orig_protein_id "gnl|WGS:JAAVVJ|G4P62_P029298"; orig_transcript_id "gnl|WGS:JAAVVJ|G4P62_T029298"; product "syndecan-2-like"; transcript_biotype "mRNA"; exon_number "5";
CM025019.1	Genbank	exon	18417608	18417639	.	+	.	gene_id "G4P62_017550"; transcript_id "gnl|WGS:JAAVVJ|G4P62_T029298"; locus_tag "G4P62_017550"; note "transcript variant X1"; orig_protein_id "gnl|WGS:JAAVVJ|G4P62_P029298"; orig_transcript_id "gnl|WGS:JAAVVJ|G4P62_T029298"; product "syndecan-2-like"; transcript_biotype "mRNA"; exon_number "6";
CM025019.1	Genbank	exon	18491484	18491501	.	+	.	gene_id "G4P62_017550"; transcript_id "gnl|WGS:JAAVVJ|G4P62_T029298"; locus_tag "G4P62_017550"; note "transcript variant X1"; orig_protein_id "gnl|WGS:JAAVVJ|G4P62_P029298"; orig_transcript_id "gnl|WGS:JAAVVJ|G4P62_T029298"; product "syndecan-2-like"; transcript_biotype "mRNA"; exon_number "7";
CM025019.1	Genbank	CDS	18364085	18364144	.	+	0	gene_id "G4P62_017550"; transcript_id "gnl|WGS:JAAVVJ|G4P62_T029298"; gbkey "CDS"; locus_tag "G4P62_017550"; orig_transcript_id "gnl|WGS:JAAVVJ|G4P62_T029298"; product "transcript variant X1"; protein_id "KAF7211468.1"; exon_number "1";
CM025019.1	Genbank	CDS	18377182	18377296	.	+	0	gene_id "G4P62_017550"; transcript_id "gnl|WGS:JAAVVJ|G4P62_T029298"; gbkey "CDS"; locus_tag "G4P62_017550"; orig_transcript_id "gnl|WGS:JAAVVJ|G4P62_T029298"; product "transcript variant X1"; protein_id "KAF7211468.1"; exon_number "2";
CM025019.1	Genbank	CDS	18377573	18377745	.	+	2	gene_id "G4P62_017550"; transcript_id "gnl|WGS:JAAVVJ|G4P62_T029298"; gbkey "CDS"; locus_tag "G4P62_017550"; orig_transcript_id "gnl|WGS:JAAVVJ|G4P62_T029298"; product "transcript variant X1"; protein_id "KAF7211468.1"; exon_number "3";
CM025019.1	Genbank	CDS	18391612	18391741	.	+	0	gene_id "G4P62_017550"; transcript_id "gnl|WGS:JAAVVJ|G4P62_T029298"; gbkey "CDS"; locus_tag "G4P62_017550"; orig_transcript_id "gnl|WGS:JAAVVJ|G4P62_T029298"; product "transcript variant X1"; protein_id "KAF7211468.1"; exon_number "4";
CM025019.1	Genbank	CDS	18392437	18392597	.	+	2	gene_id "G4P62_017550"; transcript_id "gnl|WGS:JAAVVJ|G4P62_T029298"; gbkey "CDS"; locus_tag "G4P62_017550"; orig_transcript_id "gnl|WGS:JAAVVJ|G4P62_T029298"; product "transcript variant X1"; protein_id "KAF7211468.1"; exon_number "5";
CM025019.1	Genbank	start_codon	18364085	18364087	.	+	0	gene_id "G4P62_017550"; transcript_id "gnl|WGS:JAAVVJ|G4P62_T029298"; gbkey "CDS"; locus_tag "G4P62_017550"; orig_transcript_id "gnl|WGS:JAAVVJ|G4P62_T029298"; product "transcript variant X1"; protein_id "KAF7211468.1"; exon_number "1";
CM025019.1	Genbank	stop_codon	18392598	18392600	.	+	0	gene_id "G4P62_017550"; transcript_id "gnl|WGS:JAAVVJ|G4P62_T029298"; gbkey "CDS"; locus_tag "G4P62_017550"; orig_transcript_id "gnl|WGS:JAAVVJ|G4P62_T029298"; product "transcript variant X1"; protein_id "KAF7211468.1"; exon_number "5";
CM025019.1	Genbank	gene	18406852	18418959	.	+	.	gene_id "G4P62_017549"; transcript_id ""; description "angiopoietin-1 isoform X1"; gbkey "Gene"; gene "angpt1"; gene_biotype "protein_coding"; locus_tag "G4P62_017549";
CM025019.1	Genbank	transcript	18406852	18418959	.	+	.	gene_id "G4P62_017549"; transcript_id "gnl|WGS:JAAVVJ|G4P62_T029296"; gbkey "mRNA"; gene "angpt1"; locus_tag "G4P62_017549"; note "transcript variant X1"; orig_protein_id "gnl|WGS:JAAVVJ|G4P62_P029296"; orig_transcript_id "gnl|WGS:JAAVVJ|G4P62_T029296"; product "angiopoietin 1"; transcript_biotype "mRNA";
CM025019.1	Genbank	exon	18406852	18407579	.	+	.	gene_id "G4P62_017549"; transcript_id "gnl|WGS:JAAVVJ|G4P62_T029296"; gene "angpt1"; locus_tag "G4P62_017549"; note "transcript variant X1"; orig_protein_id "gnl|WGS:JAAVVJ|G4P62_P029296"; orig_transcript_id "gnl|WGS:JAAVVJ|G4P62_T029296"; product "angiopoietin 1"; transcript_biotype "mRNA"; exon_number "1";
CM025019.1	Genbank	exon	18415640	18415795	.	+	.	gene_id "G4P62_017549"; transcript_id "gnl|WGS:JAAVVJ|G4P62_T029296"; gene "angpt1"; locus_tag "G4P62_017549"; note "transcript variant X1"; orig_protein_id "gnl|WGS:JAAVVJ|G4P62_P029296"; orig_transcript_id "gnl|WGS:JAAVVJ|G4P62_T029296"; product "angiopoietin 1"; transcript_biotype "mRNA"; exon_number "2";
CM025019.1	Genbank	exon	18415953	18416074	.	+	.	gene_id "G4P62_017549"; transcript_id "gnl|WGS:JAAVVJ|G4P62_T029296"; gene "angpt1"; locus_tag "G4P62_017549"; note "transcript variant X1"; orig_protein_id "gnl|WGS:JAAVVJ|G4P62_P029296"; orig_transcript_id "gnl|WGS:JAAVVJ|G4P62_T029296"; product "angiopoietin 1"; transcript_biotype "mRNA"; exon_number "3";
CM025019.1	Genbank	exon	18416157	18416386	.	+	.	gene_id "G4P62_017549"; transcript_id "gnl|WGS:JAAVVJ|G4P62_T029296"; gene "angpt1"; locus_tag "G4P62_017549"; note "transcript variant X1"; orig_protein_id "gnl|WGS:JAAVVJ|G4P62_P029296"; orig_transcript_id "gnl|WGS:JAAVVJ|G4P62_T029296"; product "angiopoietin 1"; transcript_biotype "mRNA"; exon_number "4";
CM025019.1	Genbank	exon	18416529	18416662	.	+	.	gene_id "G4P62_017549"; transcript_id "gnl|WGS:JAAVVJ|G4P62_T029296"; gene "angpt1"; locus_tag "G4P62_017549"; note "transcript variant X1"; orig_protein_id "gnl|WGS:JAAVVJ|G4P62_P029296"; orig_transcript_id "gnl|WGS:JAAVVJ|G4P62_T029296"; product "angiopoietin 1"; transcript_biotype "mRNA"; exon_number "5";
CM025019.1	Genbank	exon	18417122	18417223	.	+	.	gene_id "G4P62_017549"; transcript_id "gnl|WGS:JAAVVJ|G4P62_T029296"; gene "angpt1"; locus_tag "G4P62_017549"; note "transcript variant X1"; orig_protein_id "gnl|WGS:JAAVVJ|G4P62_P029296"; orig_transcript_id "gnl|WGS:JAAVVJ|G4P62_T029296"; product "angiopoietin 1"; transcript_biotype "mRNA"; exon_number "6";
CM025019.1	Genbank	exon	18417301	18417467	.	+	.	gene_id "G4P62_017549"; transcript_id "gnl|WGS:JAAVVJ|G4P62_T029296"; gene "angpt1"; locus_tag "G4P62_017549"; note "transcript variant X1"; orig_protein_id "gnl|WGS:JAAVVJ|G4P62_P029296"; orig_transcript_id "gnl|WGS:JAAVVJ|G4P62_T029296"; product "angiopoietin 1"; transcript_biotype "mRNA"; exon_number "7";
CM025019.1	Genbank	exon	18418299	18418429	.	+	.	gene_id "G4P62_017549"; transcript_id "gnl|WGS:JAAVVJ|G4P62_T029296"; gene "angpt1"; locus_tag "G4P62_017549"; note "transcript variant X1"; orig_protein_id "gnl|WGS:JAAVVJ|G4P62_P029296"; orig_transcript_id "gnl|WGS:JAAVVJ|G4P62_T029296"; product "angiopoietin 1"; transcript_biotype "mRNA"; exon_number "8";
CM025019.1	Genbank	exon	18418592	18418959	.	+	.	gene_id "G4P62_017549"; transcript_id "gnl|WGS:JAAVVJ|G4P62_T029296"; gene "angpt1"; locus_tag "G4P62_017549"; note "transcript variant X1"; orig_protein_id "gnl|WGS:JAAVVJ|G4P62_P029296"; orig_transcript_id "gnl|WGS:JAAVVJ|G4P62_T029296"; product "angiopoietin 1"; transcript_biotype "mRNA"; exon_number "9";
CM025019.1	Genbank	CDS	18407271	18407579	.	+	0	gene_id "G4P62_017549"; transcript_id "gnl|WGS:JAAVVJ|G4P62_T029296"; gbkey "CDS"; gene "angpt1"; locus_tag "G4P62_017549"; orig_transcript_id "gnl|WGS:JAAVVJ|G4P62_T029296"; product "transcript variant X1"; protein_id "KAF7211466.1"; exon_number "1";
CM025019.1	Genbank	CDS	18415640	18415795	.	+	0	gene_id "G4P62_017549"; transcript_id "gnl|WGS:JAAVVJ|G4P62_T029296"; gbkey "CDS"; gene "angpt1"; locus_tag "G4P62_017549"; orig_transcript_id "gnl|WGS:JAAVVJ|G4P62_T029296"; product "transcript variant X1"; protein_id "KAF7211466.1"; exon_number "2";
CM025019.1	Genbank	CDS	18415953	18416074	.	+	0	gene_id "G4P62_017549"; transcript_id "gnl|WGS:JAAVVJ|G4P62_T029296"; gbkey "CDS"; gene "angpt1"; locus_tag "G4P62_017549"; orig_transcript_id "gnl|WGS:JAAVVJ|G4P62_T029296"; product "transcript variant X1"; protein_id "KAF7211466.1"; exon_number "3";
CM025019.1	Genbank	CDS	18416157	18416386	.	+	1	gene_id "G4P62_017549"; transcript_id "gnl|WGS:JAAVVJ|G4P62_T029296"; gbkey "CDS"; gene "angpt1"; locus_tag "G4P62_017549"; orig_transcript_id "gnl|WGS:JAAVVJ|G4P62_T029296"; product "transcript variant X1"; protein_id "KAF7211466.1"; exon_number "4";
CM025019.1	Genbank	CDS	18416529	18416662	.	+	2	gene_id "G4P62_017549"; transcript_id "gnl|WGS:JAAVVJ|G4P62_T029296"; gbkey "CDS"; gene "angpt1"; locus_tag "G4P62_017549"; orig_transcript_id "gnl|WGS:JAAVVJ|G4P62_T029296"; product "transcript variant X1"; protein_id "KAF7211466.1"; exon_number "5";
CM025019.1	Genbank	CDS	18417122	18417223	.	+	0	gene_id "G4P62_017549"; transcript_id "gnl|WGS:JAAVVJ|G4P62_T029296"; gbkey "CDS"; gene "angpt1"; locus_tag "G4P62_017549"; orig_transcript_id "gnl|WGS:JAAVVJ|G4P62_T029296"; product "transcript variant X1"; protein_id "KAF7211466.1"; exon_number "6";
CM025019.1	Genbank	CDS	18417301	18417467	.	+	0	gene_id "G4P62_017549"; transcript_id "gnl|WGS:JAAVVJ|G4P62_T029296"; gbkey "CDS"; gene "angpt1"; locus_tag "G4P62_017549"; orig_transcript_id "gnl|WGS:JAAVVJ|G4P62_T029296"; product "transcript variant X1"; protein_id "KAF7211466.1"; exon_number "7";
CM025019.1	Genbank	CDS	18418299	18418429	.	+	1	gene_id "G4P62_017549"; transcript_id "gnl|WGS:JAAVVJ|G4P62_T029296"; gbkey "CDS"; gene "angpt1"; locus_tag "G4P62_017549"; orig_transcript_id "gnl|WGS:JAAVVJ|G4P62_T029296"; product "transcript variant X1"; protein_id "KAF7211466.1"; exon_number "8";
CM025019.1	Genbank	CDS	18418592	18418749	.	+	2	gene_id "G4P62_017549"; transcript_id "gnl|WGS:JAAVVJ|G4P62_T029296"; gbkey "CDS"; gene "angpt1"; locus_tag "G4P62_017549"; orig_transcript_id "gnl|WGS:JAAVVJ|G4P62_T029296"; product "transcript variant X1"; protein_id "KAF7211466.1"; exon_number "9";
CM025019.1	Genbank	start_codon	18407271	18407273	.	+	0	gene_id "G4P62_017549"; transcript_id "gnl|WGS:JAAVVJ|G4P62_T029296"; gbkey "CDS"; gene "angpt1"; locus_tag "G4P62_017549"; orig_transcript_id "gnl|WGS:JAAVVJ|G4P62_T029296"; product "transcript variant X1"; protein_id "KAF7211466.1"; exon_number "1";
CM025019.1	Genbank	stop_codon	18418750	18418752	.	+	0	gene_id "G4P62_017549"; transcript_id "gnl|WGS:JAAVVJ|G4P62_T029296"; gbkey "CDS"; gene "angpt1"; locus_tag "G4P62_017549"; orig_transcript_id "gnl|WGS:JAAVVJ|G4P62_T029296"; product "transcript variant X1"; protein_id "KAF7211466.1"; exon_number "9";
CM025019.1	Genbank	gene	18420786	18423883	.	+	.	gene_id "G4P62_017548"; transcript_id ""; description "transmembrane protein 74-like"; gbkey "Gene"; gene_biotype "protein_coding"; locus_tag "G4P62_017548"; note "LOC107394964";
CM025019.1	Genbank	transcript	18420786	18421956	.	+	.	gene_id "G4P62_017548"; transcript_id "gnl|WGS:JAAVVJ|G4P62_T029295"; gbkey "mRNA"; locus_tag "G4P62_017548"; orig_protein_id "gnl|WGS:JAAVVJ|G4P62_P029295"; orig_transcript_id "gnl|WGS:JAAVVJ|G4P62_T029295"; product "transmembrane protein 74-like"; transcript_biotype "mRNA";
CM025019.1	Genbank	exon	18420786	18421956	.	+	.	gene_id "G4P62_017548"; transcript_id "gnl|WGS:JAAVVJ|G4P62_T029295"; locus_tag "G4P62_017548"; orig_protein_id "gnl|WGS:JAAVVJ|G4P62_P029295"; orig_transcript_id "gnl|WGS:JAAVVJ|G4P62_T029295"; product "transmembrane protein 74-like"; transcript_biotype "mRNA"; exon_number "1";
CM025019.1	Genbank	CDS	18421333	18421953	.	+	0	gene_id "G4P62_017548"; transcript_id "gnl|WGS:JAAVVJ|G4P62_T029295"; gbkey "CDS"; locus_tag "G4P62_017548"; orig_transcript_id "gnl|WGS:JAAVVJ|G4P62_T029295"; product "transmembrane protein 74-like"; protein_id "KAF7211465.1"; exon_number "1";
CM025019.1	Genbank	start_codon	18421333	18421335	.	+	0	gene_id "G4P62_017548"; transcript_id "gnl|WGS:JAAVVJ|G4P62_T029295"; gbkey "CDS"; locus_tag "G4P62_017548"; orig_transcript_id "gnl|WGS:JAAVVJ|G4P62_T029295"; product "transmembrane protein 74-like"; protein_id "KAF7211465.1"; exon_number "1";
CM025019.1	Genbank	stop_codon	18421954	18421956	.	+	0	gene_id "G4P62_017548"; transcript_id "gnl|WGS:JAAVVJ|G4P62_T029295"; gbkey "CDS"; locus_tag "G4P62_017548"; orig_transcript_id "gnl|WGS:JAAVVJ|G4P62_T029295"; product "transmembrane protein 74-like"; protein_id "KAF7211465.1"; exon_number "1";
CM025019.1	Genbank	gene	18423868	18435941	.	+	.	gene_id "G4P62_017547"; transcript_id ""; description "eukaryotic translation initiation factor 3"; gbkey "Gene"; gene_biotype "protein_coding"; locus_tag "G4P62_017547"; note "LOC107394962";
CM025019.1	Genbank	transcript	18423868	18435941	.	+	.	gene_id "G4P62_017547"; transcript_id "gnl|WGS:JAAVVJ|G4P62_T029292"; gbkey "mRNA"; locus_tag "G4P62_017547"; note "transcript variant X2"; orig_protein_id "gnl|WGS:JAAVVJ|G4P62_P029292"; orig_transcript_id "gnl|WGS:JAAVVJ|G4P62_T029292"; product "eukaryotic translation initiation factor 3 subunit E-B"; transcript_biotype "mRNA";
CM025019.1	Genbank	exon	18423868	18424031	.	+	.	gene_id "G4P62_017547"; transcript_id "gnl|WGS:JAAVVJ|G4P62_T029292"; locus_tag "G4P62_017547"; note "transcript variant X2"; orig_protein_id "gnl|WGS:JAAVVJ|G4P62_P029292"; orig_transcript_id "gnl|WGS:JAAVVJ|G4P62_T029292"; product "eukaryotic translation initiation factor 3 subunit E-B"; transcript_biotype "mRNA"; exon_number "1";
CM025019.1	Genbank	exon	18427426	18427543	.	+	.	gene_id "G4P62_017547"; transcript_id "gnl|WGS:JAAVVJ|G4P62_T029292"; locus_tag "G4P62_017547"; note "transcript variant X2"; orig_protein_id "gnl|WGS:JAAVVJ|G4P62_P029292"; orig_transcript_id "gnl|WGS:JAAVVJ|G4P62_T029292"; product "eukaryotic translation initiation factor 3 subunit E-B"; transcript_biotype "mRNA"; exon_number "2";
CM025019.1	Genbank	exon	18428177	18428294	.	+	.	gene_id "G4P62_017547"; transcript_id "gnl|WGS:JAAVVJ|G4P62_T029292"; locus_tag "G4P62_017547"; note "transcript variant X2"; orig_protein_id "gnl|WGS:JAAVVJ|G4P62_P029292"; orig_transcript_id "gnl|WGS:JAAVVJ|G4P62_T029292"; product "eukaryotic translation initiation factor 3 subunit E-B"; transcript_biotype "mRNA"; exon_number "3";
CM025019.1	Genbank	exon	18428383	18428425	.	+	.	gene_id "G4P62_017547"; transcript_id "gnl|WGS:JAAVVJ|G4P62_T029292"; locus_tag "G4P62_017547"; note "transcript variant X2"; orig_protein_id "gnl|WGS:JAAVVJ|G4P62_P029292"; orig_transcript_id "gnl|WGS:JAAVVJ|G4P62_T029292"; product "eukaryotic translation initiation factor 3 subunit E-B"; transcript_biotype "mRNA"; exon_number "4";
CM025019.1	Genbank	exon	18428780	18428884	.	+	.	gene_id "G4P62_017547"; transcript_id "gnl|WGS:JAAVVJ|G4P62_T029292"; locus_tag "G4P62_017547"; note "transcript variant X2"; orig_protein_id "gnl|WGS:JAAVVJ|G4P62_P029292"; orig_transcript_id "gnl|WGS:JAAVVJ|G4P62_T029292"; product "eukaryotic translation initiation factor 3 subunit E-B"; transcript_biotype "mRNA"; exon_number "5";
CM025019.1	Genbank	exon	18428959	18429084	.	+	.	gene_id "G4P62_017547"; transcript_id "gnl|WGS:JAAVVJ|G4P62_T029292"; locus_tag "G4P62_017547"; note "transcript variant X2"; orig_protein_id "gnl|WGS:JAAVVJ|G4P62_P029292"; orig_transcript_id "gnl|WGS:JAAVVJ|G4P62_T029292"; product "eukaryotic translation initiation factor 3 subunit E-B"; transcript_biotype "mRNA"; exon_number "6";
CM025019.1	Genbank	exon	18430256	18430380	.	+	.	gene_id "G4P62_017547"; transcript_id "gnl|WGS:JAAVVJ|G4P62_T029292"; locus_tag "G4P62_017547"; note "transcript variant X2"; orig_protein_id "gnl|WGS:JAAVVJ|G4P62_P029292"; orig_transcript_id "gnl|WGS:JAAVVJ|G4P62_T029292"; product "eukaryotic translation initiation factor 3 subunit E-B"; transcript_biotype "mRNA"; exon_number "7";
CM025019.1	Genbank	exon	18430454	18430580	.	+	.	gene_id "G4P62_017547"; transcript_id "gnl|WGS:JAAVVJ|G4P62_T029292"; locus_tag "G4P62_017547"; note "transcript variant X2"; orig_protein_id "gnl|WGS:JAAVVJ|G4P62_P029292"; orig_transcript_id "gnl|WGS:JAAVVJ|G4P62_T029292"; product "eukaryotic translation initiation factor 3 subunit E-B"; transcript_biotype "mRNA"; exon_number "8";
CM025019.1	Genbank	exon	18430660	18430761	.	+	.	gene_id "G4P62_017547"; transcript_id "gnl|WGS:JAAVVJ|G4P62_T029292"; locus_tag "G4P62_017547"; note "transcript variant X2"; orig_protein_id "gnl|WGS:JAAVVJ|G4P62_P029292"; orig_transcript_id "gnl|WGS:JAAVVJ|G4P62_T029292"; product "eukaryotic translation initiation factor 3 subunit E-B"; transcript_biotype "mRNA"; exon_number "9";
CM025019.1	Genbank	exon	18431261	18431370	.	+	.	gene_id "G4P62_017547"; transcript_id "gnl|WGS:JAAVVJ|G4P62_T029292"; locus_tag "G4P62_017547"; note "transcript variant X2"; orig_protein_id "gnl|WGS:JAAVVJ|G4P62_P029292"; orig_transcript_id "gnl|WGS:JAAVVJ|G4P62_T029292"; product "eukaryotic translation initiation factor 3 subunit E-B"; transcript_biotype "mRNA"; exon_number "10";
CM025019.1	Genbank	exon	18434570	18434672	.	+	.	gene_id "G4P62_017547"; transcript_id "gnl|WGS:JAAVVJ|G4P62_T029292"; locus_tag "G4P62_017547"; note "transcript variant X2"; orig_protein_id "gnl|WGS:JAAVVJ|G4P62_P029292"; orig_transcript_id "gnl|WGS:JAAVVJ|G4P62_T029292"; product "eukaryotic translation initiation factor 3 subunit E-B"; transcript_biotype "mRNA"; exon_number "11";
CM025019.1	Genbank	exon	18434796	18434930	.	+	.	gene_id "G4P62_017547"; transcript_id "gnl|WGS:JAAVVJ|G4P62_T029292"; locus_tag "G4P62_017547"; note "transcript variant X2"; orig_protein_id "gnl|WGS:JAAVVJ|G4P62_P029292"; orig_transcript_id "gnl|WGS:JAAVVJ|G4P62_T029292"; product "eukaryotic translation initiation factor 3 subunit E-B"; transcript_biotype "mRNA"; exon_number "12";
CM025019.1	Genbank	exon	18435456	18435941	.	+	.	gene_id "G4P62_017547"; transcript_id "gnl|WGS:JAAVVJ|G4P62_T029292"; locus_tag "G4P62_017547"; note "transcript variant X2"; orig_protein_id "gnl|WGS:JAAVVJ|G4P62_P029292"; orig_transcript_id "gnl|WGS:JAAVVJ|G4P62_T029292"; product "eukaryotic translation initiation factor 3 subunit E-B"; transcript_biotype "mRNA"; exon_number "13";
CM025019.1	Genbank	CDS	18423963	18424031	.	+	0	gene_id "G4P62_017547"; transcript_id "gnl|WGS:JAAVVJ|G4P62_T029292"; gbkey "CDS"; locus_tag "G4P62_017547"; orig_transcript_id "gnl|WGS:JAAVVJ|G4P62_T029292"; product "transcript variant X2"; protein_id "KAF7211462.1"; exon_number "1";
CM025019.1	Genbank	CDS	18427426	18427543	.	+	0	gene_id "G4P62_017547"; transcript_id "gnl|WGS:JAAVVJ|G4P62_T029292"; gbkey "CDS"; locus_tag "G4P62_017547"; orig_transcript_id "gnl|WGS:JAAVVJ|G4P62_T029292"; product "transcript variant X2"; protein_id "KAF7211462.1"; exon_number "2";
CM025019.1	Genbank	CDS	18428177	18428294	.	+	2	gene_id "G4P62_017547"; transcript_id "gnl|WGS:JAAVVJ|G4P62_T029292"; gbkey "CDS"; locus_tag "G4P62_017547"; orig_transcript_id "gnl|WGS:JAAVVJ|G4P62_T029292"; product "transcript variant X2"; protein_id "KAF7211462.1"; exon_number "3";
CM025019.1	Genbank	CDS	18428383	18428425	.	+	1	gene_id "G4P62_017547"; transcript_id "gnl|WGS:JAAVVJ|G4P62_T029292"; gbkey "CDS"; locus_tag "G4P62_017547"; orig_transcript_id "gnl|WGS:JAAVVJ|G4P62_T029292"; product "transcript variant X2"; protein_id "KAF7211462.1"; exon_number "4";
CM025019.1	Genbank	CDS	18428780	18428884	.	+	0	gene_id "G4P62_017547"; transcript_id "gnl|WGS:JAAVVJ|G4P62_T029292"; gbkey "CDS"; locus_tag "G4P62_017547"; orig_transcript_id "gnl|WGS:JAAVVJ|G4P62_T029292"; product "transcript variant X2"; protein_id "KAF7211462.1"; exon_number "5";
CM025019.1	Genbank	CDS	18428959	18429084	.	+	0	gene_id "G4P62_017547"; transcript_id "gnl|WGS:JAAVVJ|G4P62_T029292"; gbkey "CDS"; locus_tag "G4P62_017547"; orig_transcript_id "gnl|WGS:JAAVVJ|G4P62_T029292"; product "transcript variant X2"; protein_id "KAF7211462.1"; exon_number "6";
CM025019.1	Genbank	CDS	18430256	18430380	.	+	0	gene_id "G4P62_017547"; transcript_id "gnl|WGS:JAAVVJ|G4P62_T029292"; gbkey "CDS"; locus_tag "G4P62_017547"; orig_transcript_id "gnl|WGS:JAAVVJ|G4P62_T029292"; product "transcript variant X2"; protein_id "KAF7211462.1"; exon_number "7";
CM025019.1	Genbank	CDS	18430454	18430580	.	+	1	gene_id "G4P62_017547"; transcript_id "gnl|WGS:JAAVVJ|G4P62_T029292"; gbkey "CDS"; locus_tag "G4P62_017547"; orig_transcript_id "gnl|WGS:JAAVVJ|G4P62_T029292"; product "transcript variant X2"; protein_id "KAF7211462.1"; exon_number "8";
CM025019.1	Genbank	CDS	18430660	18430761	.	+	0	gene_id "G4P62_017547"; transcript_id "gnl|WGS:JAAVVJ|G4P62_T029292"; gbkey "CDS"; locus_tag "G4P62_017547"; orig_transcript_id "gnl|WGS:JAAVVJ|G4P62_T029292"; product "transcript variant X2"; protein_id "KAF7211462.1"; exon_number "9";
CM025019.1	Genbank	CDS	18431261	18431370	.	+	0	gene_id "G4P62_017547"; transcript_id "gnl|WGS:JAAVVJ|G4P62_T029292"; gbkey "CDS"; locus_tag "G4P62_017547"; orig_transcript_id "gnl|WGS:JAAVVJ|G4P62_T029292"; product "transcript variant X2"; protein_id "KAF7211462.1"; exon_number "10";
CM025019.1	Genbank	CDS	18434570	18434672	.	+	1	gene_id "G4P62_017547"; transcript_id "gnl|WGS:JAAVVJ|G4P62_T029292"; gbkey "CDS"; locus_tag "G4P62_017547"; orig_transcript_id "gnl|WGS:JAAVVJ|G4P62_T029292"; product "transcript variant X2"; protein_id "KAF7211462.1"; exon_number "11";
CM025019.1	Genbank	CDS	18434796	18434930	.	+	0	gene_id "G4P62_017547"; transcript_id "gnl|WGS:JAAVVJ|G4P62_T029292"; gbkey "CDS"; locus_tag "G4P62_017547"; orig_transcript_id "gnl|WGS:JAAVVJ|G4P62_T029292"; product "transcript variant X2"; protein_id "KAF7211462.1"; exon_number "12";
CM025019.1	Genbank	CDS	18435456	18435491	.	+	0	gene_id "G4P62_017547"; transcript_id "gnl|WGS:JAAVVJ|G4P62_T029292"; gbkey "CDS"; locus_tag "G4P62_017547"; orig_transcript_id "gnl|WGS:JAAVVJ|G4P62_T029292"; product "transcript variant X2"; protein_id "KAF7211462.1"; exon_number "13";
CM025019.1	Genbank	start_codon	18423963	18423965	.	+	0	gene_id "G4P62_017547"; transcript_id "gnl|WGS:JAAVVJ|G4P62_T029292"; gbkey "CDS"; locus_tag "G4P62_017547"; orig_transcript_id "gnl|WGS:JAAVVJ|G4P62_T029292"; product "transcript variant X2"; protein_id "KAF7211462.1"; exon_number "1";
CM025019.1	Genbank	stop_codon	18435492	18435494	.	+	0	gene_id "G4P62_017547"; transcript_id "gnl|WGS:JAAVVJ|G4P62_T029292"; gbkey "CDS"; locus_tag "G4P62_017547"; orig_transcript_id "gnl|WGS:JAAVVJ|G4P62_T029292"; product "transcript variant X2"; protein_id "KAF7211462.1"; exon_number "13";
CM025019.1	Genbank	transcript	18426798	18435941	.	+	.	gene_id "G4P62_017547"; transcript_id "gnl|WGS:JAAVVJ|G4P62_T029293"; gbkey "mRNA"; locus_tag "G4P62_017547"; note "transcript variant X1"; orig_protein_id "gnl|WGS:JAAVVJ|G4P62_P029293"; orig_transcript_id "gnl|WGS:JAAVVJ|G4P62_T029293"; product "eukaryotic translation initiation factor 3 subunit E-B"; transcript_biotype "mRNA";
CM025019.1	Genbank	exon	18426798	18426945	.	+	.	gene_id "G4P62_017547"; transcript_id "gnl|WGS:JAAVVJ|G4P62_T029293"; locus_tag "G4P62_017547"; note "transcript variant X1"; orig_protein_id "gnl|WGS:JAAVVJ|G4P62_P029293"; orig_transcript_id "gnl|WGS:JAAVVJ|G4P62_T029293"; product "eukaryotic translation initiation factor 3 subunit E-B"; transcript_biotype "mRNA"; exon_number "1";
CM025019.1	Genbank	exon	18427426	18427543	.	+	.	gene_id "G4P62_017547"; transcript_id "gnl|WGS:JAAVVJ|G4P62_T029293"; locus_tag "G4P62_017547"; note "transcript variant X1"; orig_protein_id "gnl|WGS:JAAVVJ|G4P62_P029293"; orig_transcript_id "gnl|WGS:JAAVVJ|G4P62_T029293"; product "eukaryotic translation initiation factor 3 subunit E-B"; transcript_biotype "mRNA"; exon_number "2";
CM025019.1	Genbank	exon	18428177	18428294	.	+	.	gene_id "G4P62_017547"; transcript_id "gnl|WGS:JAAVVJ|G4P62_T029293"; locus_tag "G4P62_017547"; note "transcript variant X1"; orig_protein_id "gnl|WGS:JAAVVJ|G4P62_P029293"; orig_transcript_id "gnl|WGS:JAAVVJ|G4P62_T029293"; product "eukaryotic translation initiation factor 3 subunit E-B"; transcript_biotype "mRNA"; exon_number "3";
CM025019.1	Genbank	exon	18428383	18428425	.	+	.	gene_id "G4P62_017547"; transcript_id "gnl|WGS:JAAVVJ|G4P62_T029293"; locus_tag "G4P62_017547"; note "transcript variant X1"; orig_protein_id "gnl|WGS:JAAVVJ|G4P62_P029293"; orig_transcript_id "gnl|WGS:JAAVVJ|G4P62_T029293"; product "eukaryotic translation initiation factor 3 subunit E-B"; transcript_biotype "mRNA"; exon_number "4";
CM025019.1	Genbank	exon	18428780	18428884	.	+	.	gene_id "G4P62_017547"; transcript_id "gnl|WGS:JAAVVJ|G4P62_T029293"; locus_tag "G4P62_017547"; note "transcript variant X1"; orig_protein_id "gnl|WGS:JAAVVJ|G4P62_P029293"; orig_transcript_id "gnl|WGS:JAAVVJ|G4P62_T029293"; product "eukaryotic translation initiation factor 3 subunit E-B"; transcript_biotype "mRNA"; exon_number "5";
CM025019.1	Genbank	exon	18428959	18429084	.	+	.	gene_id "G4P62_017547"; transcript_id "gnl|WGS:JAAVVJ|G4P62_T029293"; locus_tag "G4P62_017547"; note "transcript variant X1"; orig_protein_id "gnl|WGS:JAAVVJ|G4P62_P029293"; orig_transcript_id "gnl|WGS:JAAVVJ|G4P62_T029293"; product "eukaryotic translation initiation factor 3 subunit E-B"; transcript_biotype "mRNA"; exon_number "6";
CM025019.1	Genbank	exon	18430256	18430380	.	+	.	gene_id "G4P62_017547"; transcript_id "gnl|WGS:JAAVVJ|G4P62_T029293"; locus_tag "G4P62_017547"; note "transcript variant X1"; orig_protein_id "gnl|WGS:JAAVVJ|G4P62_P029293"; orig_transcript_id "gnl|WGS:JAAVVJ|G4P62_T029293"; product "eukaryotic translation initiation factor 3 subunit E-B"; transcript_biotype "mRNA"; exon_number "7";
CM025019.1	Genbank	exon	18430454	18430580	.	+	.	gene_id "G4P62_017547"; transcript_id "gnl|WGS:JAAVVJ|G4P62_T029293"; locus_tag "G4P62_017547"; note "transcript variant X1"; orig_protein_id "gnl|WGS:JAAVVJ|G4P62_P029293"; orig_transcript_id "gnl|WGS:JAAVVJ|G4P62_T029293"; product "eukaryotic translation initiation factor 3 subunit E-B"; transcript_biotype "mRNA"; exon_number "8";
CM025019.1	Genbank	exon	18430660	18430761	.	+	.	gene_id "G4P62_017547"; transcript_id "gnl|WGS:JAAVVJ|G4P62_T029293"; locus_tag "G4P62_017547"; note "transcript variant X1"; orig_protein_id "gnl|WGS:JAAVVJ|G4P62_P029293"; orig_transcript_id "gnl|WGS:JAAVVJ|G4P62_T029293"; product "eukaryotic translation initiation factor 3 subunit E-B"; transcript_biotype "mRNA"; exon_number "9";
CM025019.1	Genbank	exon	18431261	18431370	.	+	.	gene_id "G4P62_017547"; transcript_id "gnl|WGS:JAAVVJ|G4P62_T029293"; locus_tag "G4P62_017547"; note "transcript variant X1"; orig_protein_id "gnl|WGS:JAAVVJ|G4P62_P029293"; orig_transcript_id "gnl|WGS:JAAVVJ|G4P62_T029293"; product "eukaryotic translation initiation factor 3 subunit E-B"; transcript_biotype "mRNA"; exon_number "10";
CM025019.1	Genbank	exon	18434570	18434672	.	+	.	gene_id "G4P62_017547"; transcript_id "gnl|WGS:JAAVVJ|G4P62_T029293"; locus_tag "G4P62_017547"; note "transcript variant X1"; orig_protein_id "gnl|WGS:JAAVVJ|G4P62_P029293"; orig_transcript_id "gnl|WGS:JAAVVJ|G4P62_T029293"; product "eukaryotic translation initiation factor 3 subunit E-B"; transcript_biotype "mRNA"; exon_number "11";
CM025019.1	Genbank	exon	18434796	18434930	.	+	.	gene_id "G4P62_017547"; transcript_id "gnl|WGS:JAAVVJ|G4P62_T029293"; locus_tag "G4P62_017547"; note "transcript variant X1"; orig_protein_id "gnl|WGS:JAAVVJ|G4P62_P029293"; orig_transcript_id "gnl|WGS:JAAVVJ|G4P62_T029293"; product "eukaryotic translation initiation factor 3 subunit E-B"; transcript_biotype "mRNA"; exon_number "12";
CM025019.1	Genbank	exon	18435456	18435941	.	+	.	gene_id "G4P62_017547"; transcript_id "gnl|WGS:JAAVVJ|G4P62_T029293"; locus_tag "G4P62_017547"; note "transcript variant X1"; orig_protein_id "gnl|WGS:JAAVVJ|G4P62_P029293"; orig_transcript_id "gnl|WGS:JAAVVJ|G4P62_T029293"; product "eukaryotic translation initiation factor 3 subunit E-B"; transcript_biotype "mRNA"; exon_number "13";
CM025019.1	Genbank	CDS	18426856	18426945	.	+	0	gene_id "G4P62_017547"; transcript_id "gnl|WGS:JAAVVJ|G4P62_T029293"; gbkey "CDS"; locus_tag "G4P62_017547"; orig_transcript_id "gnl|WGS:JAAVVJ|G4P62_T029293"; product "transcript variant X1"; protein_id "KAF7211463.1"; exon_number "1";
CM025019.1	Genbank	CDS	18427426	18427543	.	+	0	gene_id "G4P62_017547"; transcript_id "gnl|WGS:JAAVVJ|G4P62_T029293"; gbkey "CDS"; locus_tag "G4P62_017547"; orig_transcript_id "gnl|WGS:JAAVVJ|G4P62_T029293"; product "transcript variant X1"; protein_id "KAF7211463.1"; exon_number "2";
CM025019.1	Genbank	CDS	18428177	18428294	.	+	2	gene_id "G4P62_017547"; transcript_id "gnl|WGS:JAAVVJ|G4P62_T029293"; gbkey "CDS"; locus_tag "G4P62_017547"; orig_transcript_id "gnl|WGS:JAAVVJ|G4P62_T029293"; product "transcript variant X1"; protein_id "KAF7211463.1"; exon_number "3";
CM025019.1	Genbank	CDS	18428383	18428425	.	+	1	gene_id "G4P62_017547"; transcript_id "gnl|WGS:JAAVVJ|G4P62_T029293"; gbkey "CDS"; locus_tag "G4P62_017547"; orig_transcript_id "gnl|WGS:JAAVVJ|G4P62_T029293"; product "transcript variant X1"; protein_id "KAF7211463.1"; exon_number "4";
CM025019.1	Genbank	CDS	18428780	18428884	.	+	0	gene_id "G4P62_017547"; transcript_id "gnl|WGS:JAAVVJ|G4P62_T029293"; gbkey "CDS"; locus_tag "G4P62_017547"; orig_transcript_id "gnl|WGS:JAAVVJ|G4P62_T029293"; product "transcript variant X1"; protein_id "KAF7211463.1"; exon_number "5";
CM025019.1	Genbank	CDS	18428959	18429084	.	+	0	gene_id "G4P62_017547"; transcript_id "gnl|WGS:JAAVVJ|G4P62_T029293"; gbkey "CDS"; locus_tag "G4P62_017547"; orig_transcript_id "gnl|WGS:JAAVVJ|G4P62_T029293"; product "transcript variant X1"; protein_id "KAF7211463.1"; exon_number "6";
CM025019.1	Genbank	CDS	18430256	18430380	.	+	0	gene_id "G4P62_017547"; transcript_id "gnl|WGS:JAAVVJ|G4P62_T029293"; gbkey "CDS"; locus_tag "G4P62_017547"; orig_transcript_id "gnl|WGS:JAAVVJ|G4P62_T029293"; product "transcript variant X1"; protein_id "KAF7211463.1"; exon_number "7";
CM025019.1	Genbank	CDS	18430454	18430580	.	+	1	gene_id "G4P62_017547"; transcript_id "gnl|WGS:JAAVVJ|G4P62_T029293"; gbkey "CDS"; locus_tag "G4P62_017547"; orig_transcript_id "gnl|WGS:JAAVVJ|G4P62_T029293"; product "transcript variant X1"; protein_id "KAF7211463.1"; exon_number "8";
CM025019.1	Genbank	CDS	18430660	18430761	.	+	0	gene_id "G4P62_017547"; transcript_id "gnl|WGS:JAAVVJ|G4P62_T029293"; gbkey "CDS"; locus_tag "G4P62_017547"; orig_transcript_id "gnl|WGS:JAAVVJ|G4P62_T029293"; product "transcript variant X1"; protein_id "KAF7211463.1"; exon_number "9";
CM025019.1	Genbank	CDS	18431261	18431370	.	+	0	gene_id "G4P62_017547"; transcript_id "gnl|WGS:JAAVVJ|G4P62_T029293"; gbkey "CDS"; locus_tag "G4P62_017547"; orig_transcript_id "gnl|WGS:JAAVVJ|G4P62_T029293"; product "transcript variant X1"; protein_id "KAF7211463.1"; exon_number "10";
CM025019.1	Genbank	CDS	18434570	18434672	.	+	1	gene_id "G4P62_017547"; transcript_id "gnl|WGS:JAAVVJ|G4P62_T029293"; gbkey "CDS"; locus_tag "G4P62_017547"; orig_transcript_id "gnl|WGS:JAAVVJ|G4P62_T029293"; product "transcript variant X1"; protein_id "KAF7211463.1"; exon_number "11";
CM025019.1	Genbank	CDS	18434796	18434930	.	+	0	gene_id "G4P62_017547"; transcript_id "gnl|WGS:JAAVVJ|G4P62_T029293"; gbkey "CDS"; locus_tag "G4P62_017547"; orig_transcript_id "gnl|WGS:JAAVVJ|G4P62_T029293"; product "transcript variant X1"; protein_id "KAF7211463.1"; exon_number "12";
CM025019.1	Genbank	CDS	18435456	18435491	.	+	0	gene_id "G4P62_017547"; transcript_id "gnl|WGS:JAAVVJ|G4P62_T029293"; gbkey "CDS"; locus_tag "G4P62_017547"; orig_transcript_id "gnl|WGS:JAAVVJ|G4P62_T029293"; product "transcript variant X1"; protein_id "KAF7211463.1"; exon_number "13";
CM025019.1	Genbank	start_codon	18426856	18426858	.	+	0	gene_id "G4P62_017547"; transcript_id "gnl|WGS:JAAVVJ|G4P62_T029293"; gbkey "CDS"; locus_tag "G4P62_017547"; orig_transcript_id "gnl|WGS:JAAVVJ|G4P62_T029293"; product "transcript variant X1"; protein_id "KAF7211463.1"; exon_number "1";
CM025019.1	Genbank	stop_codon	18435492	18435494	.	+	0	gene_id "G4P62_017547"; transcript_id "gnl|WGS:JAAVVJ|G4P62_T029293"; gbkey "CDS"; locus_tag "G4P62_017547"; orig_transcript_id "gnl|WGS:JAAVVJ|G4P62_T029293"; product "transcript variant X1"; protein_id "KAF7211463.1"; exon_number "13";
CM025019.1	Genbank	transcript	18427045	18435941	.	+	.	gene_id "G4P62_017547"; transcript_id "gnl|WGS:JAAVVJ|G4P62_T029294"; gbkey "mRNA"; locus_tag "G4P62_017547"; note "transcript variant X3"; orig_protein_id "gnl|WGS:JAAVVJ|G4P62_P029294"; orig_transcript_id "gnl|WGS:JAAVVJ|G4P62_T029294"; product "eukaryotic translation initiation factor 3 subunit E-B"; transcript_biotype "mRNA";
CM025019.1	Genbank	exon	18427045	18427167	.	+	.	gene_id "G4P62_017547"; transcript_id "gnl|WGS:JAAVVJ|G4P62_T029294"; locus_tag "G4P62_017547"; note "transcript variant X3"; orig_protein_id "gnl|WGS:JAAVVJ|G4P62_P029294"; orig_transcript_id "gnl|WGS:JAAVVJ|G4P62_T029294"; product "eukaryotic translation initiation factor 3 subunit E-B"; transcript_biotype "mRNA"; exon_number "1";
CM025019.1	Genbank	exon	18427426	18427543	.	+	.	gene_id "G4P62_017547"; transcript_id "gnl|WGS:JAAVVJ|G4P62_T029294"; locus_tag "G4P62_017547"; note "transcript variant X3"; orig_protein_id "gnl|WGS:JAAVVJ|G4P62_P029294"; orig_transcript_id "gnl|WGS:JAAVVJ|G4P62_T029294"; product "eukaryotic translation initiation factor 3 subunit E-B"; transcript_biotype "mRNA"; exon_number "2";
CM025019.1	Genbank	exon	18428177	18428294	.	+	.	gene_id "G4P62_017547"; transcript_id "gnl|WGS:JAAVVJ|G4P62_T029294"; locus_tag "G4P62_017547"; note "transcript variant X3"; orig_protein_id "gnl|WGS:JAAVVJ|G4P62_P029294"; orig_transcript_id "gnl|WGS:JAAVVJ|G4P62_T029294"; product "eukaryotic translation initiation factor 3 subunit E-B"; transcript_biotype "mRNA"; exon_number "3";
CM025019.1	Genbank	exon	18428383	18428425	.	+	.	gene_id "G4P62_017547"; transcript_id "gnl|WGS:JAAVVJ|G4P62_T029294"; locus_tag "G4P62_017547"; note "transcript variant X3"; orig_protein_id "gnl|WGS:JAAVVJ|G4P62_P029294"; orig_transcript_id "gnl|WGS:JAAVVJ|G4P62_T029294"; product "eukaryotic translation initiation factor 3 subunit E-B"; transcript_biotype "mRNA"; exon_number "4";
CM025019.1	Genbank	exon	18428780	18428884	.	+	.	gene_id "G4P62_017547"; transcript_id "gnl|WGS:JAAVVJ|G4P62_T029294"; locus_tag "G4P62_017547"; note "transcript variant X3"; orig_protein_id "gnl|WGS:JAAVVJ|G4P62_P029294"; orig_transcript_id "gnl|WGS:JAAVVJ|G4P62_T029294"; product "eukaryotic translation initiation factor 3 subunit E-B"; transcript_biotype "mRNA"; exon_number "5";
CM025019.1	Genbank	exon	18428959	18429084	.	+	.	gene_id "G4P62_017547"; transcript_id "gnl|WGS:JAAVVJ|G4P62_T029294"; locus_tag "G4P62_017547"; note "transcript variant X3"; orig_protein_id "gnl|WGS:JAAVVJ|G4P62_P029294"; orig_transcript_id "gnl|WGS:JAAVVJ|G4P62_T029294"; product "eukaryotic translation initiation factor 3 subunit E-B"; transcript_biotype "mRNA"; exon_number "6";
CM025019.1	Genbank	exon	18430256	18430380	.	+	.	gene_id "G4P62_017547"; transcript_id "gnl|WGS:JAAVVJ|G4P62_T029294"; locus_tag "G4P62_017547"; note "transcript variant X3"; orig_protein_id "gnl|WGS:JAAVVJ|G4P62_P029294"; orig_transcript_id "gnl|WGS:JAAVVJ|G4P62_T029294"; product "eukaryotic translation initiation factor 3 subunit E-B"; transcript_biotype "mRNA"; exon_number "7";
CM025019.1	Genbank	exon	18430454	18430580	.	+	.	gene_id "G4P62_017547"; transcript_id "gnl|WGS:JAAVVJ|G4P62_T029294"; locus_tag "G4P62_017547"; note "transcript variant X3"; orig_protein_id "gnl|WGS:JAAVVJ|G4P62_P029294"; orig_transcript_id "gnl|WGS:JAAVVJ|G4P62_T029294"; product "eukaryotic translation initiation factor 3 subunit E-B"; transcript_biotype "mRNA"; exon_number "8";
CM025019.1	Genbank	exon	18430660	18430761	.	+	.	gene_id "G4P62_017547"; transcript_id "gnl|WGS:JAAVVJ|G4P62_T029294"; locus_tag "G4P62_017547"; note "transcript variant X3"; orig_protein_id "gnl|WGS:JAAVVJ|G4P62_P029294"; orig_transcript_id "gnl|WGS:JAAVVJ|G4P62_T029294"; product "eukaryotic translation initiation factor 3 subunit E-B"; transcript_biotype "mRNA"; exon_number "9";
CM025019.1	Genbank	exon	18431261	18431370	.	+	.	gene_id "G4P62_017547"; transcript_id "gnl|WGS:JAAVVJ|G4P62_T029294"; locus_tag "G4P62_017547"; note "transcript variant X3"; orig_protein_id "gnl|WGS:JAAVVJ|G4P62_P029294"; orig_transcript_id "gnl|WGS:JAAVVJ|G4P62_T029294"; product "eukaryotic translation initiation factor 3 subunit E-B"; transcript_biotype "mRNA"; exon_number "10";
CM025019.1	Genbank	exon	18434570	18434672	.	+	.	gene_id "G4P62_017547"; transcript_id "gnl|WGS:JAAVVJ|G4P62_T029294"; locus_tag "G4P62_017547"; note "transcript variant X3"; orig_protein_id "gnl|WGS:JAAVVJ|G4P62_P029294"; orig_transcript_id "gnl|WGS:JAAVVJ|G4P62_T029294"; product "eukaryotic translation initiation factor 3 subunit E-B"; transcript_biotype "mRNA"; exon_number "11";
CM025019.1	Genbank	exon	18434796	18434930	.	+	.	gene_id "G4P62_017547"; transcript_id "gnl|WGS:JAAVVJ|G4P62_T029294"; locus_tag "G4P62_017547"; note "transcript variant X3"; orig_protein_id "gnl|WGS:JAAVVJ|G4P62_P029294"; orig_transcript_id "gnl|WGS:JAAVVJ|G4P62_T029294"; product "eukaryotic translation initiation factor 3 subunit E-B"; transcript_biotype "mRNA"; exon_number "12";
CM025019.1	Genbank	exon	18435456	18435941	.	+	.	gene_id "G4P62_017547"; transcript_id "gnl|WGS:JAAVVJ|G4P62_T029294"; locus_tag "G4P62_017547"; note "transcript variant X3"; orig_protein_id "gnl|WGS:JAAVVJ|G4P62_P029294"; orig_transcript_id "gnl|WGS:JAAVVJ|G4P62_T029294"; product "eukaryotic translation initiation factor 3 subunit E-B"; transcript_biotype "mRNA"; exon_number "13";
CM025019.1	Genbank	CDS	18427483	18427543	.	+	0	gene_id "G4P62_017547"; transcript_id "gnl|WGS:JAAVVJ|G4P62_T029294"; gbkey "CDS"; locus_tag "G4P62_017547"; orig_transcript_id "gnl|WGS:JAAVVJ|G4P62_T029294"; product "transcript variant X3"; protein_id "KAF7211464.1"; exon_number "2";
CM025019.1	Genbank	CDS	18428177	18428294	.	+	2	gene_id "G4P62_017547"; transcript_id "gnl|WGS:JAAVVJ|G4P62_T029294"; gbkey "CDS"; locus_tag "G4P62_017547"; orig_transcript_id "gnl|WGS:JAAVVJ|G4P62_T029294"; product "transcript variant X3"; protein_id "KAF7211464.1"; exon_number "3";
CM025019.1	Genbank	CDS	18428383	18428425	.	+	1	gene_id "G4P62_017547"; transcript_id "gnl|WGS:JAAVVJ|G4P62_T029294"; gbkey "CDS"; locus_tag "G4P62_017547"; orig_transcript_id "gnl|WGS:JAAVVJ|G4P62_T029294"; product "transcript variant X3"; protein_id "KAF7211464.1"; exon_number "4";
CM025019.1	Genbank	CDS	18428780	18428884	.	+	0	gene_id "G4P62_017547"; transcript_id "gnl|WGS:JAAVVJ|G4P62_T029294"; gbkey "CDS"; locus_tag "G4P62_017547"; orig_transcript_id "gnl|WGS:JAAVVJ|G4P62_T029294"; product "transcript variant X3"; protein_id "KAF7211464.1"; exon_number "5";
CM025019.1	Genbank	CDS	18428959	18429084	.	+	0	gene_id "G4P62_017547"; transcript_id "gnl|WGS:JAAVVJ|G4P62_T029294"; gbkey "CDS"; locus_tag "G4P62_017547"; orig_transcript_id "gnl|WGS:JAAVVJ|G4P62_T029294"; product "transcript variant X3"; protein_id "KAF7211464.1"; exon_number "6";
CM025019.1	Genbank	CDS	18430256	18430380	.	+	0	gene_id "G4P62_017547"; transcript_id "gnl|WGS:JAAVVJ|G4P62_T029294"; gbkey "CDS"; locus_tag "G4P62_017547"; orig_transcript_id "gnl|WGS:JAAVVJ|G4P62_T029294"; product "transcript variant X3"; protein_id "KAF7211464.1"; exon_number "7";
CM025019.1	Genbank	CDS	18430454	18430580	.	+	1	gene_id "G4P62_017547"; transcript_id "gnl|WGS:JAAVVJ|G4P62_T029294"; gbkey "CDS"; locus_tag "G4P62_017547"; orig_transcript_id "gnl|WGS:JAAVVJ|G4P62_T029294"; product "transcript variant X3"; protein_id "KAF7211464.1"; exon_number "8";
CM025019.1	Genbank	CDS	18430660	18430761	.	+	0	gene_id "G4P62_017547"; transcript_id "gnl|WGS:JAAVVJ|G4P62_T029294"; gbkey "CDS"; locus_tag "G4P62_017547"; orig_transcript_id "gnl|WGS:JAAVVJ|G4P62_T029294"; product "transcript variant X3"; protein_id "KAF7211464.1"; exon_number "9";
CM025019.1	Genbank	CDS	18431261	18431370	.	+	0	gene_id "G4P62_017547"; transcript_id "gnl|WGS:JAAVVJ|G4P62_T029294"; gbkey "CDS"; locus_tag "G4P62_017547"; orig_transcript_id "gnl|WGS:JAAVVJ|G4P62_T029294"; product "transcript variant X3"; protein_id "KAF7211464.1"; exon_number "10";
CM025019.1	Genbank	CDS	18434570	18434672	.	+	1	gene_id "G4P62_017547"; transcript_id "gnl|WGS:JAAVVJ|G4P62_T029294"; gbkey "CDS"; locus_tag "G4P62_017547"; orig_transcript_id "gnl|WGS:JAAVVJ|G4P62_T029294"; product "transcript variant X3"; protein_id "KAF7211464.1"; exon_number "11";
CM025019.1	Genbank	CDS	18434796	18434930	.	+	0	gene_id "G4P62_017547"; transcript_id "gnl|WGS:JAAVVJ|G4P62_T029294"; gbkey "CDS"; locus_tag "G4P62_017547"; orig_transcript_id "gnl|WGS:JAAVVJ|G4P62_T029294"; product "transcript variant X3"; protein_id "KAF7211464.1"; exon_number "12";
CM025019.1	Genbank	CDS	18435456	18435491	.	+	0	gene_id "G4P62_017547"; transcript_id "gnl|WGS:JAAVVJ|G4P62_T029294"; gbkey "CDS"; locus_tag "G4P62_017547"; orig_transcript_id "gnl|WGS:JAAVVJ|G4P62_T029294"; product "transcript variant X3"; protein_id "KAF7211464.1"; exon_number "13";
CM025019.1	Genbank	start_codon	18427483	18427485	.	+	0	gene_id "G4P62_017547"; transcript_id "gnl|WGS:JAAVVJ|G4P62_T029294"; gbkey "CDS"; locus_tag "G4P62_017547"; orig_transcript_id "gnl|WGS:JAAVVJ|G4P62_T029294"; product "transcript variant X3"; protein_id "KAF7211464.1"; exon_number "2";
CM025019.1	Genbank	stop_codon	18435492	18435494	.	+	0	gene_id "G4P62_017547"; transcript_id "gnl|WGS:JAAVVJ|G4P62_T029294"; gbkey "CDS"; locus_tag "G4P62_017547"; orig_transcript_id "gnl|WGS:JAAVVJ|G4P62_T029294"; product "transcript variant X3"; protein_id "KAF7211464.1"; exon_number "13";
CM025019.1	Genbank	gene	18436454	18486639	.	+	.	gene_id "G4P62_017546"; transcript_id ""; description "uncharacterized protein LOC107394961 isoform X4"; gbkey "Gene"; gene_biotype "protein_coding"; locus_tag "G4P62_017546"; note "LOC107394961";
CM025019.1	Genbank	transcript	18436454	18486639	.	+	.	gene_id "G4P62_017546"; transcript_id "gnl|WGS:JAAVVJ|G4P62_T029291"; gbkey "mRNA"; locus_tag "G4P62_017546"; note "transcript variant X4"; orig_protein_id "gnl|WGS:JAAVVJ|G4P62_P029291"; orig_transcript_id "gnl|WGS:JAAVVJ|G4P62_T029291"; product "uncharacterized LOC107394961"; transcript_biotype "mRNA";
CM025019.1	Genbank	exon	18436454	18436747	.	+	.	gene_id "G4P62_017546"; transcript_id "gnl|WGS:JAAVVJ|G4P62_T029291"; locus_tag "G4P62_017546"; note "transcript variant X4"; orig_protein_id "gnl|WGS:JAAVVJ|G4P62_P029291"; orig_transcript_id "gnl|WGS:JAAVVJ|G4P62_T029291"; product "uncharacterized LOC107394961"; transcript_biotype "mRNA"; exon_number "1";
CM025019.1	Genbank	exon	18437074	18437111	.	+	.	gene_id "G4P62_017546"; transcript_id "gnl|WGS:JAAVVJ|G4P62_T029291"; locus_tag "G4P62_017546"; note "transcript variant X4"; orig_protein_id "gnl|WGS:JAAVVJ|G4P62_P029291"; orig_transcript_id "gnl|WGS:JAAVVJ|G4P62_T029291"; product "uncharacterized LOC107394961"; transcript_biotype "mRNA"; exon_number "2";
CM025019.1	Genbank	exon	18439309	18439476	.	+	.	gene_id "G4P62_017546"; transcript_id "gnl|WGS:JAAVVJ|G4P62_T029291"; locus_tag "G4P62_017546"; note "transcript variant X4"; orig_protein_id "gnl|WGS:JAAVVJ|G4P62_P029291"; orig_transcript_id "gnl|WGS:JAAVVJ|G4P62_T029291"; product "uncharacterized LOC107394961"; transcript_biotype "mRNA"; exon_number "3";
CM025019.1	Genbank	exon	18441822	18442029	.	+	.	gene_id "G4P62_017546"; transcript_id "gnl|WGS:JAAVVJ|G4P62_T029291"; locus_tag "G4P62_017546"; note "transcript variant X4"; orig_protein_id "gnl|WGS:JAAVVJ|G4P62_P029291"; orig_transcript_id "gnl|WGS:JAAVVJ|G4P62_T029291"; product "uncharacterized LOC107394961"; transcript_biotype "mRNA"; exon_number "4";
CM025019.1	Genbank	exon	18482810	18482875	.	+	.	gene_id "G4P62_017546"; transcript_id "gnl|WGS:JAAVVJ|G4P62_T029291"; locus_tag "G4P62_017546"; note "transcript variant X4"; orig_protein_id "gnl|WGS:JAAVVJ|G4P62_P029291"; orig_transcript_id "gnl|WGS:JAAVVJ|G4P62_T029291"; product "uncharacterized LOC107394961"; transcript_biotype "mRNA"; exon_number "5";
CM025019.1	Genbank	exon	18484844	18484944	.	+	.	gene_id "G4P62_017546"; transcript_id "gnl|WGS:JAAVVJ|G4P62_T029291"; locus_tag "G4P62_017546"; note "transcript variant X4"; orig_protein_id "gnl|WGS:JAAVVJ|G4P62_P029291"; orig_transcript_id "gnl|WGS:JAAVVJ|G4P62_T029291"; product "uncharacterized LOC107394961"; transcript_biotype "mRNA"; exon_number "6";
CM025019.1	Genbank	exon	18485249	18485281	.	+	.	gene_id "G4P62_017546"; transcript_id "gnl|WGS:JAAVVJ|G4P62_T029291"; locus_tag "G4P62_017546"; note "transcript variant X4"; orig_protein_id "gnl|WGS:JAAVVJ|G4P62_P029291"; orig_transcript_id "gnl|WGS:JAAVVJ|G4P62_T029291"; product "uncharacterized LOC107394961"; transcript_biotype "mRNA"; exon_number "7";
CM025019.1	Genbank	exon	18486058	18486135	.	+	.	gene_id "G4P62_017546"; transcript_id "gnl|WGS:JAAVVJ|G4P62_T029291"; locus_tag "G4P62_017546"; note "transcript variant X4"; orig_protein_id "gnl|WGS:JAAVVJ|G4P62_P029291"; orig_transcript_id "gnl|WGS:JAAVVJ|G4P62_T029291"; product "uncharacterized LOC107394961"; transcript_biotype "mRNA"; exon_number "8";
CM025019.1	Genbank	exon	18486220	18486639	.	+	.	gene_id "G4P62_017546"; transcript_id "gnl|WGS:JAAVVJ|G4P62_T029291"; locus_tag "G4P62_017546"; note "transcript variant X4"; orig_protein_id "gnl|WGS:JAAVVJ|G4P62_P029291"; orig_transcript_id "gnl|WGS:JAAVVJ|G4P62_T029291"; product "uncharacterized LOC107394961"; transcript_biotype "mRNA"; exon_number "9";
CM025019.1	Genbank	CDS	18436588	18436747	.	+	0	gene_id "G4P62_017546"; transcript_id "gnl|WGS:JAAVVJ|G4P62_T029291"; gbkey "CDS"; locus_tag "G4P62_017546"; orig_transcript_id "gnl|WGS:JAAVVJ|G4P62_T029291"; product "transcript variant X4"; protein_id "KAF7211461.1"; exon_number "1";
CM025019.1	Genbank	CDS	18437074	18437111	.	+	2	gene_id "G4P62_017546"; transcript_id "gnl|WGS:JAAVVJ|G4P62_T029291"; gbkey "CDS"; locus_tag "G4P62_017546"; orig_transcript_id "gnl|WGS:JAAVVJ|G4P62_T029291"; product "transcript variant X4"; protein_id "KAF7211461.1"; exon_number "2";
CM025019.1	Genbank	CDS	18439309	18439476	.	+	0	gene_id "G4P62_017546"; transcript_id "gnl|WGS:JAAVVJ|G4P62_T029291"; gbkey "CDS"; locus_tag "G4P62_017546"; orig_transcript_id "gnl|WGS:JAAVVJ|G4P62_T029291"; product "transcript variant X4"; protein_id "KAF7211461.1"; exon_number "3";
CM025019.1	Genbank	CDS	18441822	18442029	.	+	0	gene_id "G4P62_017546"; transcript_id "gnl|WGS:JAAVVJ|G4P62_T029291"; gbkey "CDS"; locus_tag "G4P62_017546"; orig_transcript_id "gnl|WGS:JAAVVJ|G4P62_T029291"; product "transcript variant X4"; protein_id "KAF7211461.1"; exon_number "4";
CM025019.1	Genbank	CDS	18482810	18482875	.	+	2	gene_id "G4P62_017546"; transcript_id "gnl|WGS:JAAVVJ|G4P62_T029291"; gbkey "CDS"; locus_tag "G4P62_017546"; orig_transcript_id "gnl|WGS:JAAVVJ|G4P62_T029291"; product "transcript variant X4"; protein_id "KAF7211461.1"; exon_number "5";
CM025019.1	Genbank	CDS	18484844	18484944	.	+	2	gene_id "G4P62_017546"; transcript_id "gnl|WGS:JAAVVJ|G4P62_T029291"; gbkey "CDS"; locus_tag "G4P62_017546"; orig_transcript_id "gnl|WGS:JAAVVJ|G4P62_T029291"; product "transcript variant X4"; protein_id "KAF7211461.1"; exon_number "6";
CM025019.1	Genbank	CDS	18485249	18485281	.	+	0	gene_id "G4P62_017546"; transcript_id "gnl|WGS:JAAVVJ|G4P62_T029291"; gbkey "CDS"; locus_tag "G4P62_017546"; orig_transcript_id "gnl|WGS:JAAVVJ|G4P62_T029291"; product "transcript variant X4"; protein_id "KAF7211461.1"; exon_number "7";
CM025019.1	Genbank	CDS	18486058	18486135	.	+	0	gene_id "G4P62_017546"; transcript_id "gnl|WGS:JAAVVJ|G4P62_T029291"; gbkey "CDS"; locus_tag "G4P62_017546"; orig_transcript_id "gnl|WGS:JAAVVJ|G4P62_T029291"; product "transcript variant X4"; protein_id "KAF7211461.1"; exon_number "8";
CM025019.1	Genbank	CDS	18486220	18486507	.	+	0	gene_id "G4P62_017546"; transcript_id "gnl|WGS:JAAVVJ|G4P62_T029291"; gbkey "CDS"; locus_tag "G4P62_017546"; orig_transcript_id "gnl|WGS:JAAVVJ|G4P62_T029291"; product "transcript variant X4"; protein_id "KAF7211461.1"; exon_number "9";
CM025019.1	Genbank	start_codon	18436588	18436590	.	+	0	gene_id "G4P62_017546"; transcript_id "gnl|WGS:JAAVVJ|G4P62_T029291"; gbkey "CDS"; locus_tag "G4P62_017546"; orig_transcript_id "gnl|WGS:JAAVVJ|G4P62_T029291"; product "transcript variant X4"; protein_id "KAF7211461.1"; exon_number "1";
CM025019.1	Genbank	stop_codon	18486508	18486510	.	+	0	gene_id "G4P62_017546"; transcript_id "gnl|WGS:JAAVVJ|G4P62_T029291"; gbkey "CDS"; locus_tag "G4P62_017546"; orig_transcript_id "gnl|WGS:JAAVVJ|G4P62_T029291"; product "transcript variant X4"; protein_id "KAF7211461.1"; exon_number "9";
CM025019.1	Genbank	gene	18490966	18516024	.	+	.	gene_id "G4P62_017545"; transcript_id ""; description "plectin isoform X2"; gbkey "Gene"; gene "plec"; gene_biotype "protein_coding"; locus_tag "G4P62_017545";
CM025019.1	Genbank	transcript	18490966	18516024	.	+	.	gene_id "G4P62_017545"; transcript_id "gnl|WGS:JAAVVJ|G4P62_T029290"; gbkey "mRNA"; gene "plec"; locus_tag "G4P62_017545"; note "transcript variant X1"; orig_protein_id "gnl|WGS:JAAVVJ|G4P62_P029290"; orig_transcript_id "gnl|WGS:JAAVVJ|G4P62_T029290"; product "plectin"; transcript_biotype "mRNA";
CM025019.1	Genbank	exon	18490966	18491084	.	+	.	gene_id "G4P62_017545"; transcript_id "gnl|WGS:JAAVVJ|G4P62_T029290"; gene "plec"; locus_tag "G4P62_017545"; note "transcript variant X1"; orig_protein_id "gnl|WGS:JAAVVJ|G4P62_P029290"; orig_transcript_id "gnl|WGS:JAAVVJ|G4P62_T029290"; product "plectin"; transcript_biotype "mRNA"; exon_number "1";
CM025019.1	Genbank	exon	18491189	18491295	.	+	.	gene_id "G4P62_017545"; transcript_id "gnl|WGS:JAAVVJ|G4P62_T029290"; gene "plec"; locus_tag "G4P62_017545"; note "transcript variant X1"; orig_protein_id "gnl|WGS:JAAVVJ|G4P62_P029290"; orig_transcript_id "gnl|WGS:JAAVVJ|G4P62_T029290"; product "plectin"; transcript_biotype "mRNA"; exon_number "2";
CM025019.1	Genbank	exon	18491765	18491884	.	+	.	gene_id "G4P62_017545"; transcript_id "gnl|WGS:JAAVVJ|G4P62_T029290"; gene "plec"; locus_tag "G4P62_017545"; note "transcript variant X1"; orig_protein_id "gnl|WGS:JAAVVJ|G4P62_P029290"; orig_transcript_id "gnl|WGS:JAAVVJ|G4P62_T029290"; product "plectin"; transcript_biotype "mRNA"; exon_number "3";
CM025019.1	Genbank	exon	18491954	18492049	.	+	.	gene_id "G4P62_017545"; transcript_id "gnl|WGS:JAAVVJ|G4P62_T029290"; gene "plec"; locus_tag "G4P62_017545"; note "transcript variant X1"; orig_protein_id "gnl|WGS:JAAVVJ|G4P62_P029290"; orig_transcript_id "gnl|WGS:JAAVVJ|G4P62_T029290"; product "plectin"; transcript_biotype "mRNA"; exon_number "4";
CM025019.1	Genbank	exon	18492125	18492252	.	+	.	gene_id "G4P62_017545"; transcript_id "gnl|WGS:JAAVVJ|G4P62_T029290"; gene "plec"; locus_tag "G4P62_017545"; note "transcript variant X1"; orig_protein_id "gnl|WGS:JAAVVJ|G4P62_P029290"; orig_transcript_id "gnl|WGS:JAAVVJ|G4P62_T029290"; product "plectin"; transcript_biotype "mRNA"; exon_number "5";
CM025019.1	Genbank	exon	18492650	18492743	.	+	.	gene_id "G4P62_017545"; transcript_id "gnl|WGS:JAAVVJ|G4P62_T029290"; gene "plec"; locus_tag "G4P62_017545"; note "transcript variant X1"; orig_protein_id "gnl|WGS:JAAVVJ|G4P62_P029290"; orig_transcript_id "gnl|WGS:JAAVVJ|G4P62_T029290"; product "plectin"; transcript_biotype "mRNA"; exon_number "6";
CM025019.1	Genbank	exon	18493542	18493696	.	+	.	gene_id "G4P62_017545"; transcript_id "gnl|WGS:JAAVVJ|G4P62_T029290"; gene "plec"; locus_tag "G4P62_017545"; note "transcript variant X1"; orig_protein_id "gnl|WGS:JAAVVJ|G4P62_P029290"; orig_transcript_id "gnl|WGS:JAAVVJ|G4P62_T029290"; product "plectin"; transcript_biotype "mRNA"; exon_number "7";
CM025019.1	Genbank	exon	18493763	18494117	.	+	.	gene_id "G4P62_017545"; transcript_id "gnl|WGS:JAAVVJ|G4P62_T029290"; gene "plec"; locus_tag "G4P62_017545"; note "transcript variant X1"; orig_protein_id "gnl|WGS:JAAVVJ|G4P62_P029290"; orig_transcript_id "gnl|WGS:JAAVVJ|G4P62_T029290"; product "plectin"; transcript_biotype "mRNA"; exon_number "8";
CM025019.1	Genbank	exon	18494192	18494269	.	+	.	gene_id "G4P62_017545"; transcript_id "gnl|WGS:JAAVVJ|G4P62_T029290"; gene "plec"; locus_tag "G4P62_017545"; note "transcript variant X1"; orig_protein_id "gnl|WGS:JAAVVJ|G4P62_P029290"; orig_transcript_id "gnl|WGS:JAAVVJ|G4P62_T029290"; product "plectin"; transcript_biotype "mRNA"; exon_number "9";
CM025019.1	Genbank	exon	18494349	18494510	.	+	.	gene_id "G4P62_017545"; transcript_id "gnl|WGS:JAAVVJ|G4P62_T029290"; gene "plec"; locus_tag "G4P62_017545"; note "transcript variant X1"; orig_protein_id "gnl|WGS:JAAVVJ|G4P62_P029290"; orig_transcript_id "gnl|WGS:JAAVVJ|G4P62_T029290"; product "plectin"; transcript_biotype "mRNA"; exon_number "10";
CM025019.1	Genbank	exon	18494585	18494689	.	+	.	gene_id "G4P62_017545"; transcript_id "gnl|WGS:JAAVVJ|G4P62_T029290"; gene "plec"; locus_tag "G4P62_017545"; note "transcript variant X1"; orig_protein_id "gnl|WGS:JAAVVJ|G4P62_P029290"; orig_transcript_id "gnl|WGS:JAAVVJ|G4P62_T029290"; product "plectin"; transcript_biotype "mRNA"; exon_number "11";
CM025019.1	Genbank	exon	18494814	18494909	.	+	.	gene_id "G4P62_017545"; transcript_id "gnl|WGS:JAAVVJ|G4P62_T029290"; gene "plec"; locus_tag "G4P62_017545"; note "transcript variant X1"; orig_protein_id "gnl|WGS:JAAVVJ|G4P62_P029290"; orig_transcript_id "gnl|WGS:JAAVVJ|G4P62_T029290"; product "plectin"; transcript_biotype "mRNA"; exon_number "12";
CM025019.1	Genbank	exon	18494987	18495112	.	+	.	gene_id "G4P62_017545"; transcript_id "gnl|WGS:JAAVVJ|G4P62_T029290"; gene "plec"; locus_tag "G4P62_017545"; note "transcript variant X1"; orig_protein_id "gnl|WGS:JAAVVJ|G4P62_P029290"; orig_transcript_id "gnl|WGS:JAAVVJ|G4P62_T029290"; product "plectin"; transcript_biotype "mRNA"; exon_number "13";
CM025019.1	Genbank	exon	18495643	18495795	.	+	.	gene_id "G4P62_017545"; transcript_id "gnl|WGS:JAAVVJ|G4P62_T029290"; gene "plec"; locus_tag "G4P62_017545"; note "transcript variant X1"; orig_protein_id "gnl|WGS:JAAVVJ|G4P62_P029290"; orig_transcript_id "gnl|WGS:JAAVVJ|G4P62_T029290"; product "plectin"; transcript_biotype "mRNA"; exon_number "14";
CM025019.1	Genbank	exon	18495871	18496025	.	+	.	gene_id "G4P62_017545"; transcript_id "gnl|WGS:JAAVVJ|G4P62_T029290"; gene "plec"; locus_tag "G4P62_017545"; note "transcript variant X1"; orig_protein_id "gnl|WGS:JAAVVJ|G4P62_P029290"; orig_transcript_id "gnl|WGS:JAAVVJ|G4P62_T029290"; product "plectin"; transcript_biotype "mRNA"; exon_number "15";
CM025019.1	Genbank	exon	18496222	18496348	.	+	.	gene_id "G4P62_017545"; transcript_id "gnl|WGS:JAAVVJ|G4P62_T029290"; gene "plec"; locus_tag "G4P62_017545"; note "transcript variant X1"; orig_protein_id "gnl|WGS:JAAVVJ|G4P62_P029290"; orig_transcript_id "gnl|WGS:JAAVVJ|G4P62_T029290"; product "plectin"; transcript_biotype "mRNA"; exon_number "16";
CM025019.1	Genbank	exon	18496884	18497088	.	+	.	gene_id "G4P62_017545"; transcript_id "gnl|WGS:JAAVVJ|G4P62_T029290"; gene "plec"; locus_tag "G4P62_017545"; note "transcript variant X1"; orig_protein_id "gnl|WGS:JAAVVJ|G4P62_P029290"; orig_transcript_id "gnl|WGS:JAAVVJ|G4P62_T029290"; product "plectin"; transcript_biotype "mRNA"; exon_number "17";
CM025019.1	Genbank	exon	18499099	18499256	.	+	.	gene_id "G4P62_017545"; transcript_id "gnl|WGS:JAAVVJ|G4P62_T029290"; gene "plec"; locus_tag "G4P62_017545"; note "transcript variant X1"; orig_protein_id "gnl|WGS:JAAVVJ|G4P62_P029290"; orig_transcript_id "gnl|WGS:JAAVVJ|G4P62_T029290"; product "plectin"; transcript_biotype "mRNA"; exon_number "18";
CM025019.1	Genbank	exon	18499325	18499503	.	+	.	gene_id "G4P62_017545"; transcript_id "gnl|WGS:JAAVVJ|G4P62_T029290"; gene "plec"; locus_tag "G4P62_017545"; note "transcript variant X1"; orig_protein_id "gnl|WGS:JAAVVJ|G4P62_P029290"; orig_transcript_id "gnl|WGS:JAAVVJ|G4P62_T029290"; product "plectin"; transcript_biotype "mRNA"; exon_number "19";
CM025019.1	Genbank	exon	18499576	18499714	.	+	.	gene_id "G4P62_017545"; transcript_id "gnl|WGS:JAAVVJ|G4P62_T029290"; gene "plec"; locus_tag "G4P62_017545"; note "transcript variant X1"; orig_protein_id "gnl|WGS:JAAVVJ|G4P62_P029290"; orig_transcript_id "gnl|WGS:JAAVVJ|G4P62_T029290"; product "plectin"; transcript_biotype "mRNA"; exon_number "20";
CM025019.1	Genbank	exon	18500117	18500473	.	+	.	gene_id "G4P62_017545"; transcript_id "gnl|WGS:JAAVVJ|G4P62_T029290"; gene "plec"; locus_tag "G4P62_017545"; note "transcript variant X1"; orig_protein_id "gnl|WGS:JAAVVJ|G4P62_P029290"; orig_transcript_id "gnl|WGS:JAAVVJ|G4P62_T029290"; product "plectin"; transcript_biotype "mRNA"; exon_number "21";
CM025019.1	Genbank	exon	18500559	18500642	.	+	.	gene_id "G4P62_017545"; transcript_id "gnl|WGS:JAAVVJ|G4P62_T029290"; gene "plec"; locus_tag "G4P62_017545"; note "transcript variant X1"; orig_protein_id "gnl|WGS:JAAVVJ|G4P62_P029290"; orig_transcript_id "gnl|WGS:JAAVVJ|G4P62_T029290"; product "plectin"; transcript_biotype "mRNA"; exon_number "22";
CM025019.1	Genbank	exon	18500729	18500833	.	+	.	gene_id "G4P62_017545"; transcript_id "gnl|WGS:JAAVVJ|G4P62_T029290"; gene "plec"; locus_tag "G4P62_017545"; note "transcript variant X1"; orig_protein_id "gnl|WGS:JAAVVJ|G4P62_P029290"; orig_transcript_id "gnl|WGS:JAAVVJ|G4P62_T029290"; product "plectin"; transcript_biotype "mRNA"; exon_number "23";
CM025019.1	Genbank	exon	18501502	18501600	.	+	.	gene_id "G4P62_017545"; transcript_id "gnl|WGS:JAAVVJ|G4P62_T029290"; gene "plec"; locus_tag "G4P62_017545"; note "transcript variant X1"; orig_protein_id "gnl|WGS:JAAVVJ|G4P62_P029290"; orig_transcript_id "gnl|WGS:JAAVVJ|G4P62_T029290"; product "plectin"; transcript_biotype "mRNA"; exon_number "24";
CM025019.1	Genbank	exon	18504818	18508165	.	+	.	gene_id "G4P62_017545"; transcript_id "gnl|WGS:JAAVVJ|G4P62_T029290"; gene "plec"; locus_tag "G4P62_017545"; note "transcript variant X1"; orig_protein_id "gnl|WGS:JAAVVJ|G4P62_P029290"; orig_transcript_id "gnl|WGS:JAAVVJ|G4P62_T029290"; product "plectin"; transcript_biotype "mRNA"; exon_number "25";
CM025019.1	Genbank	exon	18508302	18515184	.	+	.	gene_id "G4P62_017545"; transcript_id "gnl|WGS:JAAVVJ|G4P62_T029290"; gene "plec"; locus_tag "G4P62_017545"; note "transcript variant X1"; orig_protein_id "gnl|WGS:JAAVVJ|G4P62_P029290"; orig_transcript_id "gnl|WGS:JAAVVJ|G4P62_T029290"; product "plectin"; transcript_biotype "mRNA"; exon_number "26";
CM025019.1	Genbank	exon	18515258	18516024	.	+	.	gene_id "G4P62_017545"; transcript_id "gnl|WGS:JAAVVJ|G4P62_T029290"; gene "plec"; locus_tag "G4P62_017545"; note "transcript variant X1"; orig_protein_id "gnl|WGS:JAAVVJ|G4P62_P029290"; orig_transcript_id "gnl|WGS:JAAVVJ|G4P62_T029290"; product "plectin"; transcript_biotype "mRNA"; exon_number "27";
CM025019.1	Genbank	CDS	18490985	18491084	.	+	0	gene_id "G4P62_017545"; transcript_id "gnl|WGS:JAAVVJ|G4P62_T029290"; gbkey "CDS"; gene "plec"; locus_tag "G4P62_017545"; orig_transcript_id "gnl|WGS:JAAVVJ|G4P62_T029290"; product "transcript variant X1"; protein_id "KAF7211460.1"; exon_number "1";
CM025019.1	Genbank	CDS	18491189	18491295	.	+	2	gene_id "G4P62_017545"; transcript_id "gnl|WGS:JAAVVJ|G4P62_T029290"; gbkey "CDS"; gene "plec"; locus_tag "G4P62_017545"; orig_transcript_id "gnl|WGS:JAAVVJ|G4P62_T029290"; product "transcript variant X1"; protein_id "KAF7211460.1"; exon_number "2";
CM025019.1	Genbank	CDS	18491765	18491884	.	+	0	gene_id "G4P62_017545"; transcript_id "gnl|WGS:JAAVVJ|G4P62_T029290"; gbkey "CDS"; gene "plec"; locus_tag "G4P62_017545"; orig_transcript_id "gnl|WGS:JAAVVJ|G4P62_T029290"; product "transcript variant X1"; protein_id "KAF7211460.1"; exon_number "3";
CM025019.1	Genbank	CDS	18491954	18492049	.	+	0	gene_id "G4P62_017545"; transcript_id "gnl|WGS:JAAVVJ|G4P62_T029290"; gbkey "CDS"; gene "plec"; locus_tag "G4P62_017545"; orig_transcript_id "gnl|WGS:JAAVVJ|G4P62_T029290"; product "transcript variant X1"; protein_id "KAF7211460.1"; exon_number "4";
CM025019.1	Genbank	CDS	18492125	18492252	.	+	0	gene_id "G4P62_017545"; transcript_id "gnl|WGS:JAAVVJ|G4P62_T029290"; gbkey "CDS"; gene "plec"; locus_tag "G4P62_017545"; orig_transcript_id "gnl|WGS:JAAVVJ|G4P62_T029290"; product "transcript variant X1"; protein_id "KAF7211460.1"; exon_number "5";
CM025019.1	Genbank	CDS	18492650	18492743	.	+	1	gene_id "G4P62_017545"; transcript_id "gnl|WGS:JAAVVJ|G4P62_T029290"; gbkey "CDS"; gene "plec"; locus_tag "G4P62_017545"; orig_transcript_id "gnl|WGS:JAAVVJ|G4P62_T029290"; product "transcript variant X1"; protein_id "KAF7211460.1"; exon_number "6";
CM025019.1	Genbank	CDS	18493542	18493696	.	+	0	gene_id "G4P62_017545"; transcript_id "gnl|WGS:JAAVVJ|G4P62_T029290"; gbkey "CDS"; gene "plec"; locus_tag "G4P62_017545"; orig_transcript_id "gnl|WGS:JAAVVJ|G4P62_T029290"; product "transcript variant X1"; protein_id "KAF7211460.1"; exon_number "7";
CM025019.1	Genbank	CDS	18493763	18494117	.	+	1	gene_id "G4P62_017545"; transcript_id "gnl|WGS:JAAVVJ|G4P62_T029290"; gbkey "CDS"; gene "plec"; locus_tag "G4P62_017545"; orig_transcript_id "gnl|WGS:JAAVVJ|G4P62_T029290"; product "transcript variant X1"; protein_id "KAF7211460.1"; exon_number "8";
CM025019.1	Genbank	CDS	18494192	18494269	.	+	0	gene_id "G4P62_017545"; transcript_id "gnl|WGS:JAAVVJ|G4P62_T029290"; gbkey "CDS"; gene "plec"; locus_tag "G4P62_017545"; orig_transcript_id "gnl|WGS:JAAVVJ|G4P62_T029290"; product "transcript variant X1"; protein_id "KAF7211460.1"; exon_number "9";
CM025019.1	Genbank	CDS	18494349	18494510	.	+	0	gene_id "G4P62_017545"; transcript_id "gnl|WGS:JAAVVJ|G4P62_T029290"; gbkey "CDS"; gene "plec"; locus_tag "G4P62_017545"; orig_transcript_id "gnl|WGS:JAAVVJ|G4P62_T029290"; product "transcript variant X1"; protein_id "KAF7211460.1"; exon_number "10";
CM025019.1	Genbank	CDS	18494585	18494689	.	+	0	gene_id "G4P62_017545"; transcript_id "gnl|WGS:JAAVVJ|G4P62_T029290"; gbkey "CDS"; gene "plec"; locus_tag "G4P62_017545"; orig_transcript_id "gnl|WGS:JAAVVJ|G4P62_T029290"; product "transcript variant X1"; protein_id "KAF7211460.1"; exon_number "11";
CM025019.1	Genbank	CDS	18494814	18494909	.	+	0	gene_id "G4P62_017545"; transcript_id "gnl|WGS:JAAVVJ|G4P62_T029290"; gbkey "CDS"; gene "plec"; locus_tag "G4P62_017545"; orig_transcript_id "gnl|WGS:JAAVVJ|G4P62_T029290"; product "transcript variant X1"; protein_id "KAF7211460.1"; exon_number "12";
CM025019.1	Genbank	CDS	18494987	18495112	.	+	0	gene_id "G4P62_017545"; transcript_id "gnl|WGS:JAAVVJ|G4P62_T029290"; gbkey "CDS"; gene "plec"; locus_tag "G4P62_017545"; orig_transcript_id "gnl|WGS:JAAVVJ|G4P62_T029290"; product "transcript variant X1"; protein_id "KAF7211460.1"; exon_number "13";
CM025019.1	Genbank	CDS	18495643	18495795	.	+	0	gene_id "G4P62_017545"; transcript_id "gnl|WGS:JAAVVJ|G4P62_T029290"; gbkey "CDS"; gene "plec"; locus_tag "G4P62_017545"; orig_transcript_id "gnl|WGS:JAAVVJ|G4P62_T029290"; product "transcript variant X1"; protein_id "KAF7211460.1"; exon_number "14";
CM025019.1	Genbank	CDS	18495871	18496025	.	+	0	gene_id "G4P62_017545"; transcript_id "gnl|WGS:JAAVVJ|G4P62_T029290"; gbkey "CDS"; gene "plec"; locus_tag "G4P62_017545"; orig_transcript_id "gnl|WGS:JAAVVJ|G4P62_T029290"; product "transcript variant X1"; protein_id "KAF7211460.1"; exon_number "15";
CM025019.1	Genbank	CDS	18496222	18496348	.	+	1	gene_id "G4P62_017545"; transcript_id "gnl|WGS:JAAVVJ|G4P62_T029290"; gbkey "CDS"; gene "plec"; locus_tag "G4P62_017545"; orig_transcript_id "gnl|WGS:JAAVVJ|G4P62_T029290"; product "transcript variant X1"; protein_id "KAF7211460.1"; exon_number "16";
CM025019.1	Genbank	CDS	18496884	18497088	.	+	0	gene_id "G4P62_017545"; transcript_id "gnl|WGS:JAAVVJ|G4P62_T029290"; gbkey "CDS"; gene "plec"; locus_tag "G4P62_017545"; orig_transcript_id "gnl|WGS:JAAVVJ|G4P62_T029290"; product "transcript variant X1"; protein_id "KAF7211460.1"; exon_number "17";
CM025019.1	Genbank	CDS	18499099	18499256	.	+	2	gene_id "G4P62_017545"; transcript_id "gnl|WGS:JAAVVJ|G4P62_T029290"; gbkey "CDS"; gene "plec"; locus_tag "G4P62_017545"; orig_transcript_id "gnl|WGS:JAAVVJ|G4P62_T029290"; product "transcript variant X1"; protein_id "KAF7211460.1"; exon_number "18";
CM025019.1	Genbank	CDS	18499325	18499503	.	+	0	gene_id "G4P62_017545"; transcript_id "gnl|WGS:JAAVVJ|G4P62_T029290"; gbkey "CDS"; gene "plec"; locus_tag "G4P62_017545"; orig_transcript_id "gnl|WGS:JAAVVJ|G4P62_T029290"; product "transcript variant X1"; protein_id "KAF7211460.1"; exon_number "19";
CM025019.1	Genbank	CDS	18499576	18499714	.	+	1	gene_id "G4P62_017545"; transcript_id "gnl|WGS:JAAVVJ|G4P62_T029290"; gbkey "CDS"; gene "plec"; locus_tag "G4P62_017545"; orig_transcript_id "gnl|WGS:JAAVVJ|G4P62_T029290"; product "transcript variant X1"; protein_id "KAF7211460.1"; exon_number "20";
CM025019.1	Genbank	CDS	18500117	18500473	.	+	0	gene_id "G4P62_017545"; transcript_id "gnl|WGS:JAAVVJ|G4P62_T029290"; gbkey "CDS"; gene "plec"; locus_tag "G4P62_017545"; orig_transcript_id "gnl|WGS:JAAVVJ|G4P62_T029290"; product "transcript variant X1"; protein_id "KAF7211460.1"; exon_number "21";
CM025019.1	Genbank	CDS	18500559	18500642	.	+	0	gene_id "G4P62_017545"; transcript_id "gnl|WGS:JAAVVJ|G4P62_T029290"; gbkey "CDS"; gene "plec"; locus_tag "G4P62_017545"; orig_transcript_id "gnl|WGS:JAAVVJ|G4P62_T029290"; product "transcript variant X1"; protein_id "KAF7211460.1"; exon_number "22";
CM025019.1	Genbank	CDS	18500729	18500833	.	+	0	gene_id "G4P62_017545"; transcript_id "gnl|WGS:JAAVVJ|G4P62_T029290"; gbkey "CDS"; gene "plec"; locus_tag "G4P62_017545"; orig_transcript_id "gnl|WGS:JAAVVJ|G4P62_T029290"; product "transcript variant X1"; protein_id "KAF7211460.1"; exon_number "23";
CM025019.1	Genbank	CDS	18501502	18501600	.	+	0	gene_id "G4P62_017545"; transcript_id "gnl|WGS:JAAVVJ|G4P62_T029290"; gbkey "CDS"; gene "plec"; locus_tag "G4P62_017545"; orig_transcript_id "gnl|WGS:JAAVVJ|G4P62_T029290"; product "transcript variant X1"; protein_id "KAF7211460.1"; exon_number "24";
CM025019.1	Genbank	CDS	18504818	18508165	.	+	0	gene_id "G4P62_017545"; transcript_id "gnl|WGS:JAAVVJ|G4P62_T029290"; gbkey "CDS"; gene "plec"; locus_tag "G4P62_017545"; orig_transcript_id "gnl|WGS:JAAVVJ|G4P62_T029290"; product "transcript variant X1"; protein_id "KAF7211460.1"; exon_number "25";
CM025019.1	Genbank	CDS	18508302	18514529	.	+	0	gene_id "G4P62_017545"; transcript_id "gnl|WGS:JAAVVJ|G4P62_T029290"; gbkey "CDS"; gene "plec"; locus_tag "G4P62_017545"; orig_transcript_id "gnl|WGS:JAAVVJ|G4P62_T029290"; product "transcript variant X1"; protein_id "KAF7211460.1"; exon_number "26";
CM025019.1	Genbank	start_codon	18490985	18490987	.	+	0	gene_id "G4P62_017545"; transcript_id "gnl|WGS:JAAVVJ|G4P62_T029290"; gbkey "CDS"; gene "plec"; locus_tag "G4P62_017545"; orig_transcript_id "gnl|WGS:JAAVVJ|G4P62_T029290"; product "transcript variant X1"; protein_id "KAF7211460.1"; exon_number "1";
CM025019.1	Genbank	stop_codon	18514530	18514532	.	+	0	gene_id "G4P62_017545"; transcript_id "gnl|WGS:JAAVVJ|G4P62_T029290"; gbkey "CDS"; gene "plec"; locus_tag "G4P62_017545"; orig_transcript_id "gnl|WGS:JAAVVJ|G4P62_T029290"; product "transcript variant X1"; protein_id "KAF7211460.1"; exon_number "26";
CM025019.1	Genbank	transcript	18490966	18516024	.	+	.	gene_id "G4P62_017545"; transcript_id "gnl|WGS:JAAVVJ|G4P62_T029289"; gbkey "mRNA"; gene "plec"; locus_tag "G4P62_017545"; note "transcript variant X2"; orig_protein_id "gnl|WGS:JAAVVJ|G4P62_P029289"; orig_transcript_id "gnl|WGS:JAAVVJ|G4P62_T029289"; product "plectin"; transcript_biotype "mRNA";
CM025019.1	Genbank	exon	18490966	18491084	.	+	.	gene_id "G4P62_017545"; transcript_id "gnl|WGS:JAAVVJ|G4P62_T029289"; gene "plec"; locus_tag "G4P62_017545"; note "transcript variant X2"; orig_protein_id "gnl|WGS:JAAVVJ|G4P62_P029289"; orig_transcript_id "gnl|WGS:JAAVVJ|G4P62_T029289"; product "plectin"; transcript_biotype "mRNA"; exon_number "1";
CM025019.1	Genbank	exon	18491189	18491295	.	+	.	gene_id "G4P62_017545"; transcript_id "gnl|WGS:JAAVVJ|G4P62_T029289"; gene "plec"; locus_tag "G4P62_017545"; note "transcript variant X2"; orig_protein_id "gnl|WGS:JAAVVJ|G4P62_P029289"; orig_transcript_id "gnl|WGS:JAAVVJ|G4P62_T029289"; product "plectin"; transcript_biotype "mRNA"; exon_number "2";
CM025019.1	Genbank	exon	18491765	18491884	.	+	.	gene_id "G4P62_017545"; transcript_id "gnl|WGS:JAAVVJ|G4P62_T029289"; gene "plec"; locus_tag "G4P62_017545"; note "transcript variant X2"; orig_protein_id "gnl|WGS:JAAVVJ|G4P62_P029289"; orig_transcript_id "gnl|WGS:JAAVVJ|G4P62_T029289"; product "plectin"; transcript_biotype "mRNA"; exon_number "3";
CM025019.1	Genbank	exon	18491954	18492049	.	+	.	gene_id "G4P62_017545"; transcript_id "gnl|WGS:JAAVVJ|G4P62_T029289"; gene "plec"; locus_tag "G4P62_017545"; note "transcript variant X2"; orig_protein_id "gnl|WGS:JAAVVJ|G4P62_P029289"; orig_transcript_id "gnl|WGS:JAAVVJ|G4P62_T029289"; product "plectin"; transcript_biotype "mRNA"; exon_number "4";
CM025019.1	Genbank	exon	18492125	18492252	.	+	.	gene_id "G4P62_017545"; transcript_id "gnl|WGS:JAAVVJ|G4P62_T029289"; gene "plec"; locus_tag "G4P62_017545"; note "transcript variant X2"; orig_protein_id "gnl|WGS:JAAVVJ|G4P62_P029289"; orig_transcript_id "gnl|WGS:JAAVVJ|G4P62_T029289"; product "plectin"; transcript_biotype "mRNA"; exon_number "5";
CM025019.1	Genbank	exon	18492650	18492743	.	+	.	gene_id "G4P62_017545"; transcript_id "gnl|WGS:JAAVVJ|G4P62_T029289"; gene "plec"; locus_tag "G4P62_017545"; note "transcript variant X2"; orig_protein_id "gnl|WGS:JAAVVJ|G4P62_P029289"; orig_transcript_id "gnl|WGS:JAAVVJ|G4P62_T029289"; product "plectin"; transcript_biotype "mRNA"; exon_number "6";
CM025019.1	Genbank	exon	18493542	18493696	.	+	.	gene_id "G4P62_017545"; transcript_id "gnl|WGS:JAAVVJ|G4P62_T029289"; gene "plec"; locus_tag "G4P62_017545"; note "transcript variant X2"; orig_protein_id "gnl|WGS:JAAVVJ|G4P62_P029289"; orig_transcript_id "gnl|WGS:JAAVVJ|G4P62_T029289"; product "plectin"; transcript_biotype "mRNA"; exon_number "7";
CM025019.1	Genbank	exon	18493763	18494117	.	+	.	gene_id "G4P62_017545"; transcript_id "gnl|WGS:JAAVVJ|G4P62_T029289"; gene "plec"; locus_tag "G4P62_017545"; note "transcript variant X2"; orig_protein_id "gnl|WGS:JAAVVJ|G4P62_P029289"; orig_transcript_id "gnl|WGS:JAAVVJ|G4P62_T029289"; product "plectin"; transcript_biotype "mRNA"; exon_number "8";
CM025019.1	Genbank	exon	18494192	18494269	.	+	.	gene_id "G4P62_017545"; transcript_id "gnl|WGS:JAAVVJ|G4P62_T029289"; gene "plec"; locus_tag "G4P62_017545"; note "transcript variant X2"; orig_protein_id "gnl|WGS:JAAVVJ|G4P62_P029289"; orig_transcript_id "gnl|WGS:JAAVVJ|G4P62_T029289"; product "plectin"; transcript_biotype "mRNA"; exon_number "9";
CM025019.1	Genbank	exon	18494349	18494510	.	+	.	gene_id "G4P62_017545"; transcript_id "gnl|WGS:JAAVVJ|G4P62_T029289"; gene "plec"; locus_tag "G4P62_017545"; note "transcript variant X2"; orig_protein_id "gnl|WGS:JAAVVJ|G4P62_P029289"; orig_transcript_id "gnl|WGS:JAAVVJ|G4P62_T029289"; product "plectin"; transcript_biotype "mRNA"; exon_number "10";
CM025019.1	Genbank	exon	18494585	18494689	.	+	.	gene_id "G4P62_017545"; transcript_id "gnl|WGS:JAAVVJ|G4P62_T029289"; gene "plec"; locus_tag "G4P62_017545"; note "transcript variant X2"; orig_protein_id "gnl|WGS:JAAVVJ|G4P62_P029289"; orig_transcript_id "gnl|WGS:JAAVVJ|G4P62_T029289"; product "plectin"; transcript_biotype "mRNA"; exon_number "11";
CM025019.1	Genbank	exon	18494814	18494909	.	+	.	gene_id "G4P62_017545"; transcript_id "gnl|WGS:JAAVVJ|G4P62_T029289"; gene "plec"; locus_tag "G4P62_017545"; note "transcript variant X2"; orig_protein_id "gnl|WGS:JAAVVJ|G4P62_P029289"; orig_transcript_id "gnl|WGS:JAAVVJ|G4P62_T029289"; product "plectin"; transcript_biotype "mRNA"; exon_number "12";
CM025019.1	Genbank	exon	18494987	18495112	.	+	.	gene_id "G4P62_017545"; transcript_id "gnl|WGS:JAAVVJ|G4P62_T029289"; gene "plec"; locus_tag "G4P62_017545"; note "transcript variant X2"; orig_protein_id "gnl|WGS:JAAVVJ|G4P62_P029289"; orig_transcript_id "gnl|WGS:JAAVVJ|G4P62_T029289"; product "plectin"; transcript_biotype "mRNA"; exon_number "13";
CM025019.1	Genbank	exon	18495643	18495795	.	+	.	gene_id "G4P62_017545"; transcript_id "gnl|WGS:JAAVVJ|G4P62_T029289"; gene "plec"; locus_tag "G4P62_017545"; note "transcript variant X2"; orig_protein_id "gnl|WGS:JAAVVJ|G4P62_P029289"; orig_transcript_id "gnl|WGS:JAAVVJ|G4P62_T029289"; product "plectin"; transcript_biotype "mRNA"; exon_number "14";
CM025019.1	Genbank	exon	18495871	18496025	.	+	.	gene_id "G4P62_017545"; transcript_id "gnl|WGS:JAAVVJ|G4P62_T029289"; gene "plec"; locus_tag "G4P62_017545"; note "transcript variant X2"; orig_protein_id "gnl|WGS:JAAVVJ|G4P62_P029289"; orig_transcript_id "gnl|WGS:JAAVVJ|G4P62_T029289"; product "plectin"; transcript_biotype "mRNA"; exon_number "15";
CM025019.1	Genbank	exon	18496222	18496348	.	+	.	gene_id "G4P62_017545"; transcript_id "gnl|WGS:JAAVVJ|G4P62_T029289"; gene "plec"; locus_tag "G4P62_017545"; note "transcript variant X2"; orig_protein_id "gnl|WGS:JAAVVJ|G4P62_P029289"; orig_transcript_id "gnl|WGS:JAAVVJ|G4P62_T029289"; product "plectin"; transcript_biotype "mRNA"; exon_number "16";
CM025019.1	Genbank	exon	18496884	18497067	.	+	.	gene_id "G4P62_017545"; transcript_id "gnl|WGS:JAAVVJ|G4P62_T029289"; gene "plec"; locus_tag "G4P62_017545"; note "transcript variant X2"; orig_protein_id "gnl|WGS:JAAVVJ|G4P62_P029289"; orig_transcript_id "gnl|WGS:JAAVVJ|G4P62_T029289"; product "plectin"; transcript_biotype "mRNA"; exon_number "17";
CM025019.1	Genbank	exon	18499099	18499256	.	+	.	gene_id "G4P62_017545"; transcript_id "gnl|WGS:JAAVVJ|G4P62_T029289"; gene "plec"; locus_tag "G4P62_017545"; note "transcript variant X2"; orig_protein_id "gnl|WGS:JAAVVJ|G4P62_P029289"; orig_transcript_id "gnl|WGS:JAAVVJ|G4P62_T029289"; product "plectin"; transcript_biotype "mRNA"; exon_number "18";
CM025019.1	Genbank	exon	18499325	18499503	.	+	.	gene_id "G4P62_017545"; transcript_id "gnl|WGS:JAAVVJ|G4P62_T029289"; gene "plec"; locus_tag "G4P62_017545"; note "transcript variant X2"; orig_protein_id "gnl|WGS:JAAVVJ|G4P62_P029289"; orig_transcript_id "gnl|WGS:JAAVVJ|G4P62_T029289"; product "plectin"; transcript_biotype "mRNA"; exon_number "19";
CM025019.1	Genbank	exon	18499576	18499714	.	+	.	gene_id "G4P62_017545"; transcript_id "gnl|WGS:JAAVVJ|G4P62_T029289"; gene "plec"; locus_tag "G4P62_017545"; note "transcript variant X2"; orig_protein_id "gnl|WGS:JAAVVJ|G4P62_P029289"; orig_transcript_id "gnl|WGS:JAAVVJ|G4P62_T029289"; product "plectin"; transcript_biotype "mRNA"; exon_number "20";
CM025019.1	Genbank	exon	18500117	18500473	.	+	.	gene_id "G4P62_017545"; transcript_id "gnl|WGS:JAAVVJ|G4P62_T029289"; gene "plec"; locus_tag "G4P62_017545"; note "transcript variant X2"; orig_protein_id "gnl|WGS:JAAVVJ|G4P62_P029289"; orig_transcript_id "gnl|WGS:JAAVVJ|G4P62_T029289"; product "plectin"; transcript_biotype "mRNA"; exon_number "21";
CM025019.1	Genbank	exon	18500559	18500642	.	+	.	gene_id "G4P62_017545"; transcript_id "gnl|WGS:JAAVVJ|G4P62_T029289"; gene "plec"; locus_tag "G4P62_017545"; note "transcript variant X2"; orig_protein_id "gnl|WGS:JAAVVJ|G4P62_P029289"; orig_transcript_id "gnl|WGS:JAAVVJ|G4P62_T029289"; product "plectin"; transcript_biotype "mRNA"; exon_number "22";
CM025019.1	Genbank	exon	18500729	18500833	.	+	.	gene_id "G4P62_017545"; transcript_id "gnl|WGS:JAAVVJ|G4P62_T029289"; gene "plec"; locus_tag "G4P62_017545"; note "transcript variant X2"; orig_protein_id "gnl|WGS:JAAVVJ|G4P62_P029289"; orig_transcript_id "gnl|WGS:JAAVVJ|G4P62_T029289"; product "plectin"; transcript_biotype "mRNA"; exon_number "23";
CM025019.1	Genbank	exon	18501502	18501600	.	+	.	gene_id "G4P62_017545"; transcript_id "gnl|WGS:JAAVVJ|G4P62_T029289"; gene "plec"; locus_tag "G4P62_017545"; note "transcript variant X2"; orig_protein_id "gnl|WGS:JAAVVJ|G4P62_P029289"; orig_transcript_id "gnl|WGS:JAAVVJ|G4P62_T029289"; product "plectin"; transcript_biotype "mRNA"; exon_number "24";
CM025019.1	Genbank	exon	18504818	18508165	.	+	.	gene_id "G4P62_017545"; transcript_id "gnl|WGS:JAAVVJ|G4P62_T029289"; gene "plec"; locus_tag "G4P62_017545"; note "transcript variant X2"; orig_protein_id "gnl|WGS:JAAVVJ|G4P62_P029289"; orig_transcript_id "gnl|WGS:JAAVVJ|G4P62_T029289"; product "plectin"; transcript_biotype "mRNA"; exon_number "25";
CM025019.1	Genbank	exon	18508302	18515184	.	+	.	gene_id "G4P62_017545"; transcript_id "gnl|WGS:JAAVVJ|G4P62_T029289"; gene "plec"; locus_tag "G4P62_017545"; note "transcript variant X2"; orig_protein_id "gnl|WGS:JAAVVJ|G4P62_P029289"; orig_transcript_id "gnl|WGS:JAAVVJ|G4P62_T029289"; product "plectin"; transcript_biotype "mRNA"; exon_number "26";
CM025019.1	Genbank	exon	18515258	18516024	.	+	.	gene_id "G4P62_017545"; transcript_id "gnl|WGS:JAAVVJ|G4P62_T029289"; gene "plec"; locus_tag "G4P62_017545"; note "transcript variant X2"; orig_protein_id "gnl|WGS:JAAVVJ|G4P62_P029289"; orig_transcript_id "gnl|WGS:JAAVVJ|G4P62_T029289"; product "plectin"; transcript_biotype "mRNA"; exon_number "27";
CM025019.1	Genbank	CDS	18490985	18491084	.	+	0	gene_id "G4P62_017545"; transcript_id "gnl|WGS:JAAVVJ|G4P62_T029289"; gbkey "CDS"; gene "plec"; locus_tag "G4P62_017545"; orig_transcript_id "gnl|WGS:JAAVVJ|G4P62_T029289"; product "transcript variant X2"; protein_id "KAF7211459.1"; exon_number "1";
CM025019.1	Genbank	CDS	18491189	18491295	.	+	2	gene_id "G4P62_017545"; transcript_id "gnl|WGS:JAAVVJ|G4P62_T029289"; gbkey "CDS"; gene "plec"; locus_tag "G4P62_017545"; orig_transcript_id "gnl|WGS:JAAVVJ|G4P62_T029289"; product "transcript variant X2"; protein_id "KAF7211459.1"; exon_number "2";
CM025019.1	Genbank	CDS	18491765	18491884	.	+	0	gene_id "G4P62_017545"; transcript_id "gnl|WGS:JAAVVJ|G4P62_T029289"; gbkey "CDS"; gene "plec"; locus_tag "G4P62_017545"; orig_transcript_id "gnl|WGS:JAAVVJ|G4P62_T029289"; product "transcript variant X2"; protein_id "KAF7211459.1"; exon_number "3";
CM025019.1	Genbank	CDS	18491954	18492049	.	+	0	gene_id "G4P62_017545"; transcript_id "gnl|WGS:JAAVVJ|G4P62_T029289"; gbkey "CDS"; gene "plec"; locus_tag "G4P62_017545"; orig_transcript_id "gnl|WGS:JAAVVJ|G4P62_T029289"; product "transcript variant X2"; protein_id "KAF7211459.1"; exon_number "4";
CM025019.1	Genbank	CDS	18492125	18492252	.	+	0	gene_id "G4P62_017545"; transcript_id "gnl|WGS:JAAVVJ|G4P62_T029289"; gbkey "CDS"; gene "plec"; locus_tag "G4P62_017545"; orig_transcript_id "gnl|WGS:JAAVVJ|G4P62_T029289"; product "transcript variant X2"; protein_id "KAF7211459.1"; exon_number "5";
CM025019.1	Genbank	CDS	18492650	18492743	.	+	1	gene_id "G4P62_017545"; transcript_id "gnl|WGS:JAAVVJ|G4P62_T029289"; gbkey "CDS"; gene "plec"; locus_tag "G4P62_017545"; orig_transcript_id "gnl|WGS:JAAVVJ|G4P62_T029289"; product "transcript variant X2"; protein_id "KAF7211459.1"; exon_number "6";
CM025019.1	Genbank	CDS	18493542	18493696	.	+	0	gene_id "G4P62_017545"; transcript_id "gnl|WGS:JAAVVJ|G4P62_T029289"; gbkey "CDS"; gene "plec"; locus_tag "G4P62_017545"; orig_transcript_id "gnl|WGS:JAAVVJ|G4P62_T029289"; product "transcript variant X2"; protein_id "KAF7211459.1"; exon_number "7";
CM025019.1	Genbank	CDS	18493763	18494117	.	+	1	gene_id "G4P62_017545"; transcript_id "gnl|WGS:JAAVVJ|G4P62_T029289"; gbkey "CDS"; gene "plec"; locus_tag "G4P62_017545"; orig_transcript_id "gnl|WGS:JAAVVJ|G4P62_T029289"; product "transcript variant X2"; protein_id "KAF7211459.1"; exon_number "8";
CM025019.1	Genbank	CDS	18494192	18494269	.	+	0	gene_id "G4P62_017545"; transcript_id "gnl|WGS:JAAVVJ|G4P62_T029289"; gbkey "CDS"; gene "plec"; locus_tag "G4P62_017545"; orig_transcript_id "gnl|WGS:JAAVVJ|G4P62_T029289"; product "transcript variant X2"; protein_id "KAF7211459.1"; exon_number "9";
CM025019.1	Genbank	CDS	18494349	18494510	.	+	0	gene_id "G4P62_017545"; transcript_id "gnl|WGS:JAAVVJ|G4P62_T029289"; gbkey "CDS"; gene "plec"; locus_tag "G4P62_017545"; orig_transcript_id "gnl|WGS:JAAVVJ|G4P62_T029289"; product "transcript variant X2"; protein_id "KAF7211459.1"; exon_number "10";
CM025019.1	Genbank	CDS	18494585	18494689	.	+	0	gene_id "G4P62_017545"; transcript_id "gnl|WGS:JAAVVJ|G4P62_T029289"; gbkey "CDS"; gene "plec"; locus_tag "G4P62_017545"; orig_transcript_id "gnl|WGS:JAAVVJ|G4P62_T029289"; product "transcript variant X2"; protein_id "KAF7211459.1"; exon_number "11";
CM025019.1	Genbank	CDS	18494814	18494909	.	+	0	gene_id "G4P62_017545"; transcript_id "gnl|WGS:JAAVVJ|G4P62_T029289"; gbkey "CDS"; gene "plec"; locus_tag "G4P62_017545"; orig_transcript_id "gnl|WGS:JAAVVJ|G4P62_T029289"; product "transcript variant X2"; protein_id "KAF7211459.1"; exon_number "12";
CM025019.1	Genbank	CDS	18494987	18495112	.	+	0	gene_id "G4P62_017545"; transcript_id "gnl|WGS:JAAVVJ|G4P62_T029289"; gbkey "CDS"; gene "plec"; locus_tag "G4P62_017545"; orig_transcript_id "gnl|WGS:JAAVVJ|G4P62_T029289"; product "transcript variant X2"; protein_id "KAF7211459.1"; exon_number "13";
CM025019.1	Genbank	CDS	18495643	18495795	.	+	0	gene_id "G4P62_017545"; transcript_id "gnl|WGS:JAAVVJ|G4P62_T029289"; gbkey "CDS"; gene "plec"; locus_tag "G4P62_017545"; orig_transcript_id "gnl|WGS:JAAVVJ|G4P62_T029289"; product "transcript variant X2"; protein_id "KAF7211459.1"; exon_number "14";
CM025019.1	Genbank	CDS	18495871	18496025	.	+	0	gene_id "G4P62_017545"; transcript_id "gnl|WGS:JAAVVJ|G4P62_T029289"; gbkey "CDS"; gene "plec"; locus_tag "G4P62_017545"; orig_transcript_id "gnl|WGS:JAAVVJ|G4P62_T029289"; product "transcript variant X2"; protein_id "KAF7211459.1"; exon_number "15";
CM025019.1	Genbank	CDS	18496222	18496348	.	+	1	gene_id "G4P62_017545"; transcript_id "gnl|WGS:JAAVVJ|G4P62_T029289"; gbkey "CDS"; gene "plec"; locus_tag "G4P62_017545"; orig_transcript_id "gnl|WGS:JAAVVJ|G4P62_T029289"; product "transcript variant X2"; protein_id "KAF7211459.1"; exon_number "16";
CM025019.1	Genbank	CDS	18496884	18497067	.	+	0	gene_id "G4P62_017545"; transcript_id "gnl|WGS:JAAVVJ|G4P62_T029289"; gbkey "CDS"; gene "plec"; locus_tag "G4P62_017545"; orig_transcript_id "gnl|WGS:JAAVVJ|G4P62_T029289"; product "transcript variant X2"; protein_id "KAF7211459.1"; exon_number "17";
CM025019.1	Genbank	CDS	18499099	18499256	.	+	2	gene_id "G4P62_017545"; transcript_id "gnl|WGS:JAAVVJ|G4P62_T029289"; gbkey "CDS"; gene "plec"; locus_tag "G4P62_017545"; orig_transcript_id "gnl|WGS:JAAVVJ|G4P62_T029289"; product "transcript variant X2"; protein_id "KAF7211459.1"; exon_number "18";
CM025019.1	Genbank	CDS	18499325	18499503	.	+	0	gene_id "G4P62_017545"; transcript_id "gnl|WGS:JAAVVJ|G4P62_T029289"; gbkey "CDS"; gene "plec"; locus_tag "G4P62_017545"; orig_transcript_id "gnl|WGS:JAAVVJ|G4P62_T029289"; product "transcript variant X2"; protein_id "KAF7211459.1"; exon_number "19";
CM025019.1	Genbank	CDS	18499576	18499714	.	+	1	gene_id "G4P62_017545"; transcript_id "gnl|WGS:JAAVVJ|G4P62_T029289"; gbkey "CDS"; gene "plec"; locus_tag "G4P62_017545"; orig_transcript_id "gnl|WGS:JAAVVJ|G4P62_T029289"; product "transcript variant X2"; protein_id "KAF7211459.1"; exon_number "20";
CM025019.1	Genbank	CDS	18500117	18500473	.	+	0	gene_id "G4P62_017545"; transcript_id "gnl|WGS:JAAVVJ|G4P62_T029289"; gbkey "CDS"; gene "plec"; locus_tag "G4P62_017545"; orig_transcript_id "gnl|WGS:JAAVVJ|G4P62_T029289"; product "transcript variant X2"; protein_id "KAF7211459.1"; exon_number "21";
CM025019.1	Genbank	CDS	18500559	18500642	.	+	0	gene_id "G4P62_017545"; transcript_id "gnl|WGS:JAAVVJ|G4P62_T029289"; gbkey "CDS"; gene "plec"; locus_tag "G4P62_017545"; orig_transcript_id "gnl|WGS:JAAVVJ|G4P62_T029289"; product "transcript variant X2"; protein_id "KAF7211459.1"; exon_number "22";
CM025019.1	Genbank	CDS	18500729	18500833	.	+	0	gene_id "G4P62_017545"; transcript_id "gnl|WGS:JAAVVJ|G4P62_T029289"; gbkey "CDS"; gene "plec"; locus_tag "G4P62_017545"; orig_transcript_id "gnl|WGS:JAAVVJ|G4P62_T029289"; product "transcript variant X2"; protein_id "KAF7211459.1"; exon_number "23";
CM025019.1	Genbank	CDS	18501502	18501600	.	+	0	gene_id "G4P62_017545"; transcript_id "gnl|WGS:JAAVVJ|G4P62_T029289"; gbkey "CDS"; gene "plec"; locus_tag "G4P62_017545"; orig_transcript_id "gnl|WGS:JAAVVJ|G4P62_T029289"; product "transcript variant X2"; protein_id "KAF7211459.1"; exon_number "24";
CM025019.1	Genbank	CDS	18504818	18508165	.	+	0	gene_id "G4P62_017545"; transcript_id "gnl|WGS:JAAVVJ|G4P62_T029289"; gbkey "CDS"; gene "plec"; locus_tag "G4P62_017545"; orig_transcript_id "gnl|WGS:JAAVVJ|G4P62_T029289"; product "transcript variant X2"; protein_id "KAF7211459.1"; exon_number "25";
CM025019.1	Genbank	CDS	18508302	18514529	.	+	0	gene_id "G4P62_017545"; transcript_id "gnl|WGS:JAAVVJ|G4P62_T029289"; gbkey "CDS"; gene "plec"; locus_tag "G4P62_017545"; orig_transcript_id "gnl|WGS:JAAVVJ|G4P62_T029289"; product "transcript variant X2"; protein_id "KAF7211459.1"; exon_number "26";
CM025019.1	Genbank	start_codon	18490985	18490987	.	+	0	gene_id "G4P62_017545"; transcript_id "gnl|WGS:JAAVVJ|G4P62_T029289"; gbkey "CDS"; gene "plec"; locus_tag "G4P62_017545"; orig_transcript_id "gnl|WGS:JAAVVJ|G4P62_T029289"; product "transcript variant X2"; protein_id "KAF7211459.1"; exon_number "1";
CM025019.1	Genbank	stop_codon	18514530	18514532	.	+	0	gene_id "G4P62_017545"; transcript_id "gnl|WGS:JAAVVJ|G4P62_T029289"; gbkey "CDS"; gene "plec"; locus_tag "G4P62_017545"; orig_transcript_id "gnl|WGS:JAAVVJ|G4P62_T029289"; product "transcript variant X2"; protein_id "KAF7211459.1"; exon_number "26";
CM025019.1	Genbank	gene	18543281	18571571	.	-	.	gene_id "G4P62_017544"; transcript_id ""; description "F-box/LRR-repeat protein 6 isoform X3"; gbkey "Gene"; gene "fbxl6"; gene_biotype "protein_coding"; locus_tag "G4P62_017544";
CM025019.1	Genbank	transcript	18543281	18571571	.	-	.	gene_id "G4P62_017544"; transcript_id "gnl|WGS:JAAVVJ|G4P62_T029285"; gbkey "mRNA"; gene "fbxl6"; locus_tag "G4P62_017544"; note "transcript variant X3"; orig_protein_id "gnl|WGS:JAAVVJ|G4P62_P029285"; orig_transcript_id "gnl|WGS:JAAVVJ|G4P62_T029285"; product "F-box and leucine-rich repeat protein 6"; transcript_biotype "mRNA";
CM025019.1	Genbank	exon	18571465	18571571	.	-	.	gene_id "G4P62_017544"; transcript_id "gnl|WGS:JAAVVJ|G4P62_T029285"; gene "fbxl6"; locus_tag "G4P62_017544"; note "transcript variant X3"; orig_protein_id "gnl|WGS:JAAVVJ|G4P62_P029285"; orig_transcript_id "gnl|WGS:JAAVVJ|G4P62_T029285"; product "F-box and leucine-rich repeat protein 6"; transcript_biotype "mRNA"; exon_number "1";
CM025019.1	Genbank	exon	18570118	18570652	.	-	.	gene_id "G4P62_017544"; transcript_id "gnl|WGS:JAAVVJ|G4P62_T029285"; gene "fbxl6"; locus_tag "G4P62_017544"; note "transcript variant X3"; orig_protein_id "gnl|WGS:JAAVVJ|G4P62_P029285"; orig_transcript_id "gnl|WGS:JAAVVJ|G4P62_T029285"; product "F-box and leucine-rich repeat protein 6"; transcript_biotype "mRNA"; exon_number "2";
CM025019.1	Genbank	exon	18569716	18569874	.	-	.	gene_id "G4P62_017544"; transcript_id "gnl|WGS:JAAVVJ|G4P62_T029285"; gene "fbxl6"; locus_tag "G4P62_017544"; note "transcript variant X3"; orig_protein_id "gnl|WGS:JAAVVJ|G4P62_P029285"; orig_transcript_id "gnl|WGS:JAAVVJ|G4P62_T029285"; product "F-box and leucine-rich repeat protein 6"; transcript_biotype "mRNA"; exon_number "3";
CM025019.1	Genbank	exon	18569424	18569487	.	-	.	gene_id "G4P62_017544"; transcript_id "gnl|WGS:JAAVVJ|G4P62_T029285"; gene "fbxl6"; locus_tag "G4P62_017544"; note "transcript variant X3"; orig_protein_id "gnl|WGS:JAAVVJ|G4P62_P029285"; orig_transcript_id "gnl|WGS:JAAVVJ|G4P62_T029285"; product "F-box and leucine-rich repeat protein 6"; transcript_biotype "mRNA"; exon_number "4";
CM025019.1	Genbank	exon	18569198	18569329	.	-	.	gene_id "G4P62_017544"; transcript_id "gnl|WGS:JAAVVJ|G4P62_T029285"; gene "fbxl6"; locus_tag "G4P62_017544"; note "transcript variant X3"; orig_protein_id "gnl|WGS:JAAVVJ|G4P62_P029285"; orig_transcript_id "gnl|WGS:JAAVVJ|G4P62_T029285"; product "F-box and leucine-rich repeat protein 6"; transcript_biotype "mRNA"; exon_number "5";
CM025019.1	Genbank	exon	18568485	18568592	.	-	.	gene_id "G4P62_017544"; transcript_id "gnl|WGS:JAAVVJ|G4P62_T029285"; gene "fbxl6"; locus_tag "G4P62_017544"; note "transcript variant X3"; orig_protein_id "gnl|WGS:JAAVVJ|G4P62_P029285"; orig_transcript_id "gnl|WGS:JAAVVJ|G4P62_T029285"; product "F-box and leucine-rich repeat protein 6"; transcript_biotype "mRNA"; exon_number "6";
CM025019.1	Genbank	exon	18568296	18568409	.	-	.	gene_id "G4P62_017544"; transcript_id "gnl|WGS:JAAVVJ|G4P62_T029285"; gene "fbxl6"; locus_tag "G4P62_017544"; note "transcript variant X3"; orig_protein_id "gnl|WGS:JAAVVJ|G4P62_P029285"; orig_transcript_id "gnl|WGS:JAAVVJ|G4P62_T029285"; product "F-box and leucine-rich repeat protein 6"; transcript_biotype "mRNA"; exon_number "7";
CM025019.1	Genbank	exon	18567688	18567925	.	-	.	gene_id "G4P62_017544"; transcript_id "gnl|WGS:JAAVVJ|G4P62_T029285"; gene "fbxl6"; locus_tag "G4P62_017544"; note "transcript variant X3"; orig_protein_id "gnl|WGS:JAAVVJ|G4P62_P029285"; orig_transcript_id "gnl|WGS:JAAVVJ|G4P62_T029285"; product "F-box and leucine-rich repeat protein 6"; transcript_biotype "mRNA"; exon_number "8";
CM025019.1	Genbank	exon	18563823	18564063	.	-	.	gene_id "G4P62_017544"; transcript_id "gnl|WGS:JAAVVJ|G4P62_T029285"; gene "fbxl6"; locus_tag "G4P62_017544"; note "transcript variant X3"; orig_protein_id "gnl|WGS:JAAVVJ|G4P62_P029285"; orig_transcript_id "gnl|WGS:JAAVVJ|G4P62_T029285"; product "F-box and leucine-rich repeat protein 6"; transcript_biotype "mRNA"; exon_number "9";
CM025019.1	Genbank	exon	18562099	18562224	.	-	.	gene_id "G4P62_017544"; transcript_id "gnl|WGS:JAAVVJ|G4P62_T029285"; gene "fbxl6"; locus_tag "G4P62_017544"; note "transcript variant X3"; orig_protein_id "gnl|WGS:JAAVVJ|G4P62_P029285"; orig_transcript_id "gnl|WGS:JAAVVJ|G4P62_T029285"; product "F-box and leucine-rich repeat protein 6"; transcript_biotype "mRNA"; exon_number "10";
CM025019.1	Genbank	exon	18543281	18543486	.	-	.	gene_id "G4P62_017544"; transcript_id "gnl|WGS:JAAVVJ|G4P62_T029285"; gene "fbxl6"; locus_tag "G4P62_017544"; note "transcript variant X3"; orig_protein_id "gnl|WGS:JAAVVJ|G4P62_P029285"; orig_transcript_id "gnl|WGS:JAAVVJ|G4P62_T029285"; product "F-box and leucine-rich repeat protein 6"; transcript_biotype "mRNA"; exon_number "11";
CM025019.1	Genbank	CDS	18570118	18570620	.	-	0	gene_id "G4P62_017544"; transcript_id "gnl|WGS:JAAVVJ|G4P62_T029285"; gbkey "CDS"; gene "fbxl6"; locus_tag "G4P62_017544"; orig_transcript_id "gnl|WGS:JAAVVJ|G4P62_T029285"; product "transcript variant X3"; protein_id "KAF7211455.1"; exon_number "2";
CM025019.1	Genbank	CDS	18569716	18569874	.	-	1	gene_id "G4P62_017544"; transcript_id "gnl|WGS:JAAVVJ|G4P62_T029285"; gbkey "CDS"; gene "fbxl6"; locus_tag "G4P62_017544"; orig_transcript_id "gnl|WGS:JAAVVJ|G4P62_T029285"; product "transcript variant X3"; protein_id "KAF7211455.1"; exon_number "3";
CM025019.1	Genbank	CDS	18569424	18569487	.	-	1	gene_id "G4P62_017544"; transcript_id "gnl|WGS:JAAVVJ|G4P62_T029285"; gbkey "CDS"; gene "fbxl6"; locus_tag "G4P62_017544"; orig_transcript_id "gnl|WGS:JAAVVJ|G4P62_T029285"; product "transcript variant X3"; protein_id "KAF7211455.1"; exon_number "4";
CM025019.1	Genbank	CDS	18569198	18569329	.	-	0	gene_id "G4P62_017544"; transcript_id "gnl|WGS:JAAVVJ|G4P62_T029285"; gbkey "CDS"; gene "fbxl6"; locus_tag "G4P62_017544"; orig_transcript_id "gnl|WGS:JAAVVJ|G4P62_T029285"; product "transcript variant X3"; protein_id "KAF7211455.1"; exon_number "5";
CM025019.1	Genbank	CDS	18568485	18568592	.	-	0	gene_id "G4P62_017544"; transcript_id "gnl|WGS:JAAVVJ|G4P62_T029285"; gbkey "CDS"; gene "fbxl6"; locus_tag "G4P62_017544"; orig_transcript_id "gnl|WGS:JAAVVJ|G4P62_T029285"; product "transcript variant X3"; protein_id "KAF7211455.1"; exon_number "6";
CM025019.1	Genbank	CDS	18568296	18568409	.	-	0	gene_id "G4P62_017544"; transcript_id "gnl|WGS:JAAVVJ|G4P62_T029285"; gbkey "CDS"; gene "fbxl6"; locus_tag "G4P62_017544"; orig_transcript_id "gnl|WGS:JAAVVJ|G4P62_T029285"; product "transcript variant X3"; protein_id "KAF7211455.1"; exon_number "7";
CM025019.1	Genbank	CDS	18567688	18567925	.	-	0	gene_id "G4P62_017544"; transcript_id "gnl|WGS:JAAVVJ|G4P62_T029285"; gbkey "CDS"; gene "fbxl6"; locus_tag "G4P62_017544"; orig_transcript_id "gnl|WGS:JAAVVJ|G4P62_T029285"; product "transcript variant X3"; protein_id "KAF7211455.1"; exon_number "8";
CM025019.1	Genbank	CDS	18563823	18564063	.	-	2	gene_id "G4P62_017544"; transcript_id "gnl|WGS:JAAVVJ|G4P62_T029285"; gbkey "CDS"; gene "fbxl6"; locus_tag "G4P62_017544"; orig_transcript_id "gnl|WGS:JAAVVJ|G4P62_T029285"; product "transcript variant X3"; protein_id "KAF7211455.1"; exon_number "9";
CM025019.1	Genbank	CDS	18562099	18562224	.	-	1	gene_id "G4P62_017544"; transcript_id "gnl|WGS:JAAVVJ|G4P62_T029285"; gbkey "CDS"; gene "fbxl6"; locus_tag "G4P62_017544"; orig_transcript_id "gnl|WGS:JAAVVJ|G4P62_T029285"; product "transcript variant X3"; protein_id "KAF7211455.1"; exon_number "10";
CM025019.1	Genbank	CDS	18543447	18543486	.	-	1	gene_id "G4P62_017544"; transcript_id "gnl|WGS:JAAVVJ|G4P62_T029285"; gbkey "CDS"; gene "fbxl6"; locus_tag "G4P62_017544"; orig_transcript_id "gnl|WGS:JAAVVJ|G4P62_T029285"; product "transcript variant X3"; protein_id "KAF7211455.1"; exon_number "11";
CM025019.1	Genbank	start_codon	18570618	18570620	.	-	0	gene_id "G4P62_017544"; transcript_id "gnl|WGS:JAAVVJ|G4P62_T029285"; gbkey "CDS"; gene "fbxl6"; locus_tag "G4P62_017544"; orig_transcript_id "gnl|WGS:JAAVVJ|G4P62_T029285"; product "transcript variant X3"; protein_id "KAF7211455.1"; exon_number "2";
CM025019.1	Genbank	stop_codon	18543444	18543446	.	-	0	gene_id "G4P62_017544"; transcript_id "gnl|WGS:JAAVVJ|G4P62_T029285"; gbkey "CDS"; gene "fbxl6"; locus_tag "G4P62_017544"; orig_transcript_id "gnl|WGS:JAAVVJ|G4P62_T029285"; product "transcript variant X3"; protein_id "KAF7211455.1"; exon_number "11";
CM025019.1	Genbank	transcript	18543281	18571475	.	-	.	gene_id "G4P62_017544"; transcript_id "gnl|WGS:JAAVVJ|G4P62_T029286"; gbkey "mRNA"; gene "fbxl6"; locus_tag "G4P62_017544"; note "transcript variant X4"; orig_protein_id "gnl|WGS:JAAVVJ|G4P62_P029286"; orig_transcript_id "gnl|WGS:JAAVVJ|G4P62_T029286"; product "F-box and leucine-rich repeat protein 6"; transcript_biotype "mRNA";
CM025019.1	Genbank	exon	18571410	18571475	.	-	.	gene_id "G4P62_017544"; transcript_id "gnl|WGS:JAAVVJ|G4P62_T029286"; gene "fbxl6"; locus_tag "G4P62_017544"; note "transcript variant X4"; orig_protein_id "gnl|WGS:JAAVVJ|G4P62_P029286"; orig_transcript_id "gnl|WGS:JAAVVJ|G4P62_T029286"; product "F-box and leucine-rich repeat protein 6"; transcript_biotype "mRNA"; exon_number "1";
CM025019.1	Genbank	exon	18570118	18570652	.	-	.	gene_id "G4P62_017544"; transcript_id "gnl|WGS:JAAVVJ|G4P62_T029286"; gene "fbxl6"; locus_tag "G4P62_017544"; note "transcript variant X4"; orig_protein_id "gnl|WGS:JAAVVJ|G4P62_P029286"; orig_transcript_id "gnl|WGS:JAAVVJ|G4P62_T029286"; product "F-box and leucine-rich repeat protein 6"; transcript_biotype "mRNA"; exon_number "2";
CM025019.1	Genbank	exon	18569716	18569874	.	-	.	gene_id "G4P62_017544"; transcript_id "gnl|WGS:JAAVVJ|G4P62_T029286"; gene "fbxl6"; locus_tag "G4P62_017544"; note "transcript variant X4"; orig_protein_id "gnl|WGS:JAAVVJ|G4P62_P029286"; orig_transcript_id "gnl|WGS:JAAVVJ|G4P62_T029286"; product "F-box and leucine-rich repeat protein 6"; transcript_biotype "mRNA"; exon_number "3";
CM025019.1	Genbank	exon	18569424	18569487	.	-	.	gene_id "G4P62_017544"; transcript_id "gnl|WGS:JAAVVJ|G4P62_T029286"; gene "fbxl6"; locus_tag "G4P62_017544"; note "transcript variant X4"; orig_protein_id "gnl|WGS:JAAVVJ|G4P62_P029286"; orig_transcript_id "gnl|WGS:JAAVVJ|G4P62_T029286"; product "F-box and leucine-rich repeat protein 6"; transcript_biotype "mRNA"; exon_number "4";
CM025019.1	Genbank	exon	18569198	18569329	.	-	.	gene_id "G4P62_017544"; transcript_id "gnl|WGS:JAAVVJ|G4P62_T029286"; gene "fbxl6"; locus_tag "G4P62_017544"; note "transcript variant X4"; orig_protein_id "gnl|WGS:JAAVVJ|G4P62_P029286"; orig_transcript_id "gnl|WGS:JAAVVJ|G4P62_T029286"; product "F-box and leucine-rich repeat protein 6"; transcript_biotype "mRNA"; exon_number "5";
CM025019.1	Genbank	exon	18568485	18568592	.	-	.	gene_id "G4P62_017544"; transcript_id "gnl|WGS:JAAVVJ|G4P62_T029286"; gene "fbxl6"; locus_tag "G4P62_017544"; note "transcript variant X4"; orig_protein_id "gnl|WGS:JAAVVJ|G4P62_P029286"; orig_transcript_id "gnl|WGS:JAAVVJ|G4P62_T029286"; product "F-box and leucine-rich repeat protein 6"; transcript_biotype "mRNA"; exon_number "6";
CM025019.1	Genbank	exon	18568296	18568409	.	-	.	gene_id "G4P62_017544"; transcript_id "gnl|WGS:JAAVVJ|G4P62_T029286"; gene "fbxl6"; locus_tag "G4P62_017544"; note "transcript variant X4"; orig_protein_id "gnl|WGS:JAAVVJ|G4P62_P029286"; orig_transcript_id "gnl|WGS:JAAVVJ|G4P62_T029286"; product "F-box and leucine-rich repeat protein 6"; transcript_biotype "mRNA"; exon_number "7";
CM025019.1	Genbank	exon	18567688	18567925	.	-	.	gene_id "G4P62_017544"; transcript_id "gnl|WGS:JAAVVJ|G4P62_T029286"; gene "fbxl6"; locus_tag "G4P62_017544"; note "transcript variant X4"; orig_protein_id "gnl|WGS:JAAVVJ|G4P62_P029286"; orig_transcript_id "gnl|WGS:JAAVVJ|G4P62_T029286"; product "F-box and leucine-rich repeat protein 6"; transcript_biotype "mRNA"; exon_number "8";
CM025019.1	Genbank	exon	18563823	18564063	.	-	.	gene_id "G4P62_017544"; transcript_id "gnl|WGS:JAAVVJ|G4P62_T029286"; gene "fbxl6"; locus_tag "G4P62_017544"; note "transcript variant X4"; orig_protein_id "gnl|WGS:JAAVVJ|G4P62_P029286"; orig_transcript_id "gnl|WGS:JAAVVJ|G4P62_T029286"; product "F-box and leucine-rich repeat protein 6"; transcript_biotype "mRNA"; exon_number "9";
CM025019.1	Genbank	exon	18562099	18562224	.	-	.	gene_id "G4P62_017544"; transcript_id "gnl|WGS:JAAVVJ|G4P62_T029286"; gene "fbxl6"; locus_tag "G4P62_017544"; note "transcript variant X4"; orig_protein_id "gnl|WGS:JAAVVJ|G4P62_P029286"; orig_transcript_id "gnl|WGS:JAAVVJ|G4P62_T029286"; product "F-box and leucine-rich repeat protein 6"; transcript_biotype "mRNA"; exon_number "10";
CM025019.1	Genbank	exon	18543281	18543486	.	-	.	gene_id "G4P62_017544"; transcript_id "gnl|WGS:JAAVVJ|G4P62_T029286"; gene "fbxl6"; locus_tag "G4P62_017544"; note "transcript variant X4"; orig_protein_id "gnl|WGS:JAAVVJ|G4P62_P029286"; orig_transcript_id "gnl|WGS:JAAVVJ|G4P62_T029286"; product "F-box and leucine-rich repeat protein 6"; transcript_biotype "mRNA"; exon_number "11";
CM025019.1	Genbank	CDS	18570118	18570620	.	-	0	gene_id "G4P62_017544"; transcript_id "gnl|WGS:JAAVVJ|G4P62_T029286"; gbkey "CDS"; gene "fbxl6"; locus_tag "G4P62_017544"; orig_transcript_id "gnl|WGS:JAAVVJ|G4P62_T029286"; product "transcript variant X4"; protein_id "KAF7211456.1"; exon_number "2";
CM025019.1	Genbank	CDS	18569716	18569874	.	-	1	gene_id "G4P62_017544"; transcript_id "gnl|WGS:JAAVVJ|G4P62_T029286"; gbkey "CDS"; gene "fbxl6"; locus_tag "G4P62_017544"; orig_transcript_id "gnl|WGS:JAAVVJ|G4P62_T029286"; product "transcript variant X4"; protein_id "KAF7211456.1"; exon_number "3";
CM025019.1	Genbank	CDS	18569424	18569487	.	-	1	gene_id "G4P62_017544"; transcript_id "gnl|WGS:JAAVVJ|G4P62_T029286"; gbkey "CDS"; gene "fbxl6"; locus_tag "G4P62_017544"; orig_transcript_id "gnl|WGS:JAAVVJ|G4P62_T029286"; product "transcript variant X4"; protein_id "KAF7211456.1"; exon_number "4";
CM025019.1	Genbank	CDS	18569198	18569329	.	-	0	gene_id "G4P62_017544"; transcript_id "gnl|WGS:JAAVVJ|G4P62_T029286"; gbkey "CDS"; gene "fbxl6"; locus_tag "G4P62_017544"; orig_transcript_id "gnl|WGS:JAAVVJ|G4P62_T029286"; product "transcript variant X4"; protein_id "KAF7211456.1"; exon_number "5";
CM025019.1	Genbank	CDS	18568485	18568592	.	-	0	gene_id "G4P62_017544"; transcript_id "gnl|WGS:JAAVVJ|G4P62_T029286"; gbkey "CDS"; gene "fbxl6"; locus_tag "G4P62_017544"; orig_transcript_id "gnl|WGS:JAAVVJ|G4P62_T029286"; product "transcript variant X4"; protein_id "KAF7211456.1"; exon_number "6";
CM025019.1	Genbank	CDS	18568296	18568409	.	-	0	gene_id "G4P62_017544"; transcript_id "gnl|WGS:JAAVVJ|G4P62_T029286"; gbkey "CDS"; gene "fbxl6"; locus_tag "G4P62_017544"; orig_transcript_id "gnl|WGS:JAAVVJ|G4P62_T029286"; product "transcript variant X4"; protein_id "KAF7211456.1"; exon_number "7";
CM025019.1	Genbank	CDS	18567688	18567925	.	-	0	gene_id "G4P62_017544"; transcript_id "gnl|WGS:JAAVVJ|G4P62_T029286"; gbkey "CDS"; gene "fbxl6"; locus_tag "G4P62_017544"; orig_transcript_id "gnl|WGS:JAAVVJ|G4P62_T029286"; product "transcript variant X4"; protein_id "KAF7211456.1"; exon_number "8";
CM025019.1	Genbank	CDS	18563823	18564063	.	-	2	gene_id "G4P62_017544"; transcript_id "gnl|WGS:JAAVVJ|G4P62_T029286"; gbkey "CDS"; gene "fbxl6"; locus_tag "G4P62_017544"; orig_transcript_id "gnl|WGS:JAAVVJ|G4P62_T029286"; product "transcript variant X4"; protein_id "KAF7211456.1"; exon_number "9";
CM025019.1	Genbank	CDS	18562099	18562224	.	-	1	gene_id "G4P62_017544"; transcript_id "gnl|WGS:JAAVVJ|G4P62_T029286"; gbkey "CDS"; gene "fbxl6"; locus_tag "G4P62_017544"; orig_transcript_id "gnl|WGS:JAAVVJ|G4P62_T029286"; product "transcript variant X4"; protein_id "KAF7211456.1"; exon_number "10";
CM025019.1	Genbank	CDS	18543447	18543486	.	-	1	gene_id "G4P62_017544"; transcript_id "gnl|WGS:JAAVVJ|G4P62_T029286"; gbkey "CDS"; gene "fbxl6"; locus_tag "G4P62_017544"; orig_transcript_id "gnl|WGS:JAAVVJ|G4P62_T029286"; product "transcript variant X4"; protein_id "KAF7211456.1"; exon_number "11";
CM025019.1	Genbank	start_codon	18570618	18570620	.	-	0	gene_id "G4P62_017544"; transcript_id "gnl|WGS:JAAVVJ|G4P62_T029286"; gbkey "CDS"; gene "fbxl6"; locus_tag "G4P62_017544"; orig_transcript_id "gnl|WGS:JAAVVJ|G4P62_T029286"; product "transcript variant X4"; protein_id "KAF7211456.1"; exon_number "2";
CM025019.1	Genbank	stop_codon	18543444	18543446	.	-	0	gene_id "G4P62_017544"; transcript_id "gnl|WGS:JAAVVJ|G4P62_T029286"; gbkey "CDS"; gene "fbxl6"; locus_tag "G4P62_017544"; orig_transcript_id "gnl|WGS:JAAVVJ|G4P62_T029286"; product "transcript variant X4"; protein_id "KAF7211456.1"; exon_number "11";
CM025019.1	Genbank	transcript	18543281	18571394	.	-	.	gene_id "G4P62_017544"; transcript_id "gnl|WGS:JAAVVJ|G4P62_T029287"; gbkey "mRNA"; gene "fbxl6"; locus_tag "G4P62_017544"; note "transcript variant X1"; orig_protein_id "gnl|WGS:JAAVVJ|G4P62_P029287"; orig_transcript_id "gnl|WGS:JAAVVJ|G4P62_T029287"; product "F-box and leucine-rich repeat protein 6"; transcript_biotype "mRNA";
CM025019.1	Genbank	exon	18571298	18571394	.	-	.	gene_id "G4P62_017544"; transcript_id "gnl|WGS:JAAVVJ|G4P62_T029287"; gene "fbxl6"; locus_tag "G4P62_017544"; note "transcript variant X1"; orig_protein_id "gnl|WGS:JAAVVJ|G4P62_P029287"; orig_transcript_id "gnl|WGS:JAAVVJ|G4P62_T029287"; product "F-box and leucine-rich repeat protein 6"; transcript_biotype "mRNA"; exon_number "1";
CM025019.1	Genbank	exon	18570118	18570652	.	-	.	gene_id "G4P62_017544"; transcript_id "gnl|WGS:JAAVVJ|G4P62_T029287"; gene "fbxl6"; locus_tag "G4P62_017544"; note "transcript variant X1"; orig_protein_id "gnl|WGS:JAAVVJ|G4P62_P029287"; orig_transcript_id "gnl|WGS:JAAVVJ|G4P62_T029287"; product "F-box and leucine-rich repeat protein 6"; transcript_biotype "mRNA"; exon_number "2";
CM025019.1	Genbank	exon	18569716	18569874	.	-	.	gene_id "G4P62_017544"; transcript_id "gnl|WGS:JAAVVJ|G4P62_T029287"; gene "fbxl6"; locus_tag "G4P62_017544"; note "transcript variant X1"; orig_protein_id "gnl|WGS:JAAVVJ|G4P62_P029287"; orig_transcript_id "gnl|WGS:JAAVVJ|G4P62_T029287"; product "F-box and leucine-rich repeat protein 6"; transcript_biotype "mRNA"; exon_number "3";
CM025019.1	Genbank	exon	18569424	18569487	.	-	.	gene_id "G4P62_017544"; transcript_id "gnl|WGS:JAAVVJ|G4P62_T029287"; gene "fbxl6"; locus_tag "G4P62_017544"; note "transcript variant X1"; orig_protein_id "gnl|WGS:JAAVVJ|G4P62_P029287"; orig_transcript_id "gnl|WGS:JAAVVJ|G4P62_T029287"; product "F-box and leucine-rich repeat protein 6"; transcript_biotype "mRNA"; exon_number "4";
CM025019.1	Genbank	exon	18569198	18569329	.	-	.	gene_id "G4P62_017544"; transcript_id "gnl|WGS:JAAVVJ|G4P62_T029287"; gene "fbxl6"; locus_tag "G4P62_017544"; note "transcript variant X1"; orig_protein_id "gnl|WGS:JAAVVJ|G4P62_P029287"; orig_transcript_id "gnl|WGS:JAAVVJ|G4P62_T029287"; product "F-box and leucine-rich repeat protein 6"; transcript_biotype "mRNA"; exon_number "5";
CM025019.1	Genbank	exon	18568485	18568592	.	-	.	gene_id "G4P62_017544"; transcript_id "gnl|WGS:JAAVVJ|G4P62_T029287"; gene "fbxl6"; locus_tag "G4P62_017544"; note "transcript variant X1"; orig_protein_id "gnl|WGS:JAAVVJ|G4P62_P029287"; orig_transcript_id "gnl|WGS:JAAVVJ|G4P62_T029287"; product "F-box and leucine-rich repeat protein 6"; transcript_biotype "mRNA"; exon_number "6";
CM025019.1	Genbank	exon	18568296	18568409	.	-	.	gene_id "G4P62_017544"; transcript_id "gnl|WGS:JAAVVJ|G4P62_T029287"; gene "fbxl6"; locus_tag "G4P62_017544"; note "transcript variant X1"; orig_protein_id "gnl|WGS:JAAVVJ|G4P62_P029287"; orig_transcript_id "gnl|WGS:JAAVVJ|G4P62_T029287"; product "F-box and leucine-rich repeat protein 6"; transcript_biotype "mRNA"; exon_number "7";
CM025019.1	Genbank	exon	18567688	18567925	.	-	.	gene_id "G4P62_017544"; transcript_id "gnl|WGS:JAAVVJ|G4P62_T029287"; gene "fbxl6"; locus_tag "G4P62_017544"; note "transcript variant X1"; orig_protein_id "gnl|WGS:JAAVVJ|G4P62_P029287"; orig_transcript_id "gnl|WGS:JAAVVJ|G4P62_T029287"; product "F-box and leucine-rich repeat protein 6"; transcript_biotype "mRNA"; exon_number "8";
CM025019.1	Genbank	exon	18563823	18564063	.	-	.	gene_id "G4P62_017544"; transcript_id "gnl|WGS:JAAVVJ|G4P62_T029287"; gene "fbxl6"; locus_tag "G4P62_017544"; note "transcript variant X1"; orig_protein_id "gnl|WGS:JAAVVJ|G4P62_P029287"; orig_transcript_id "gnl|WGS:JAAVVJ|G4P62_T029287"; product "F-box and leucine-rich repeat protein 6"; transcript_biotype "mRNA"; exon_number "9";
CM025019.1	Genbank	exon	18562099	18562224	.	-	.	gene_id "G4P62_017544"; transcript_id "gnl|WGS:JAAVVJ|G4P62_T029287"; gene "fbxl6"; locus_tag "G4P62_017544"; note "transcript variant X1"; orig_protein_id "gnl|WGS:JAAVVJ|G4P62_P029287"; orig_transcript_id "gnl|WGS:JAAVVJ|G4P62_T029287"; product "F-box and leucine-rich repeat protein 6"; transcript_biotype "mRNA"; exon_number "10";
CM025019.1	Genbank	exon	18543281	18543486	.	-	.	gene_id "G4P62_017544"; transcript_id "gnl|WGS:JAAVVJ|G4P62_T029287"; gene "fbxl6"; locus_tag "G4P62_017544"; note "transcript variant X1"; orig_protein_id "gnl|WGS:JAAVVJ|G4P62_P029287"; orig_transcript_id "gnl|WGS:JAAVVJ|G4P62_T029287"; product "F-box and leucine-rich repeat protein 6"; transcript_biotype "mRNA"; exon_number "11";
CM025019.1	Genbank	CDS	18571298	18571316	.	-	0	gene_id "G4P62_017544"; transcript_id "gnl|WGS:JAAVVJ|G4P62_T029287"; gbkey "CDS"; gene "fbxl6"; locus_tag "G4P62_017544"; orig_transcript_id "gnl|WGS:JAAVVJ|G4P62_T029287"; product "transcript variant X1"; protein_id "KAF7211457.1"; exon_number "1";
CM025019.1	Genbank	CDS	18570118	18570652	.	-	2	gene_id "G4P62_017544"; transcript_id "gnl|WGS:JAAVVJ|G4P62_T029287"; gbkey "CDS"; gene "fbxl6"; locus_tag "G4P62_017544"; orig_transcript_id "gnl|WGS:JAAVVJ|G4P62_T029287"; product "transcript variant X1"; protein_id "KAF7211457.1"; exon_number "2";
CM025019.1	Genbank	CDS	18569716	18569874	.	-	1	gene_id "G4P62_017544"; transcript_id "gnl|WGS:JAAVVJ|G4P62_T029287"; gbkey "CDS"; gene "fbxl6"; locus_tag "G4P62_017544"; orig_transcript_id "gnl|WGS:JAAVVJ|G4P62_T029287"; product "transcript variant X1"; protein_id "KAF7211457.1"; exon_number "3";
CM025019.1	Genbank	CDS	18569424	18569487	.	-	1	gene_id "G4P62_017544"; transcript_id "gnl|WGS:JAAVVJ|G4P62_T029287"; gbkey "CDS"; gene "fbxl6"; locus_tag "G4P62_017544"; orig_transcript_id "gnl|WGS:JAAVVJ|G4P62_T029287"; product "transcript variant X1"; protein_id "KAF7211457.1"; exon_number "4";
CM025019.1	Genbank	CDS	18569198	18569329	.	-	0	gene_id "G4P62_017544"; transcript_id "gnl|WGS:JAAVVJ|G4P62_T029287"; gbkey "CDS"; gene "fbxl6"; locus_tag "G4P62_017544"; orig_transcript_id "gnl|WGS:JAAVVJ|G4P62_T029287"; product "transcript variant X1"; protein_id "KAF7211457.1"; exon_number "5";
CM025019.1	Genbank	CDS	18568485	18568592	.	-	0	gene_id "G4P62_017544"; transcript_id "gnl|WGS:JAAVVJ|G4P62_T029287"; gbkey "CDS"; gene "fbxl6"; locus_tag "G4P62_017544"; orig_transcript_id "gnl|WGS:JAAVVJ|G4P62_T029287"; product "transcript variant X1"; protein_id "KAF7211457.1"; exon_number "6";
CM025019.1	Genbank	CDS	18568296	18568409	.	-	0	gene_id "G4P62_017544"; transcript_id "gnl|WGS:JAAVVJ|G4P62_T029287"; gbkey "CDS"; gene "fbxl6"; locus_tag "G4P62_017544"; orig_transcript_id "gnl|WGS:JAAVVJ|G4P62_T029287"; product "transcript variant X1"; protein_id "KAF7211457.1"; exon_number "7";
CM025019.1	Genbank	CDS	18567688	18567925	.	-	0	gene_id "G4P62_017544"; transcript_id "gnl|WGS:JAAVVJ|G4P62_T029287"; gbkey "CDS"; gene "fbxl6"; locus_tag "G4P62_017544"; orig_transcript_id "gnl|WGS:JAAVVJ|G4P62_T029287"; product "transcript variant X1"; protein_id "KAF7211457.1"; exon_number "8";
CM025019.1	Genbank	CDS	18563823	18564063	.	-	2	gene_id "G4P62_017544"; transcript_id "gnl|WGS:JAAVVJ|G4P62_T029287"; gbkey "CDS"; gene "fbxl6"; locus_tag "G4P62_017544"; orig_transcript_id "gnl|WGS:JAAVVJ|G4P62_T029287"; product "transcript variant X1"; protein_id "KAF7211457.1"; exon_number "9";
CM025019.1	Genbank	CDS	18562099	18562224	.	-	1	gene_id "G4P62_017544"; transcript_id "gnl|WGS:JAAVVJ|G4P62_T029287"; gbkey "CDS"; gene "fbxl6"; locus_tag "G4P62_017544"; orig_transcript_id "gnl|WGS:JAAVVJ|G4P62_T029287"; product "transcript variant X1"; protein_id "KAF7211457.1"; exon_number "10";
CM025019.1	Genbank	CDS	18543447	18543486	.	-	1	gene_id "G4P62_017544"; transcript_id "gnl|WGS:JAAVVJ|G4P62_T029287"; gbkey "CDS"; gene "fbxl6"; locus_tag "G4P62_017544"; orig_transcript_id "gnl|WGS:JAAVVJ|G4P62_T029287"; product "transcript variant X1"; protein_id "KAF7211457.1"; exon_number "11";
CM025019.1	Genbank	start_codon	18571314	18571316	.	-	0	gene_id "G4P62_017544"; transcript_id "gnl|WGS:JAAVVJ|G4P62_T029287"; gbkey "CDS"; gene "fbxl6"; locus_tag "G4P62_017544"; orig_transcript_id "gnl|WGS:JAAVVJ|G4P62_T029287"; product "transcript variant X1"; protein_id "KAF7211457.1"; exon_number "1";
CM025019.1	Genbank	stop_codon	18543444	18543446	.	-	0	gene_id "G4P62_017544"; transcript_id "gnl|WGS:JAAVVJ|G4P62_T029287"; gbkey "CDS"; gene "fbxl6"; locus_tag "G4P62_017544"; orig_transcript_id "gnl|WGS:JAAVVJ|G4P62_T029287"; product "transcript variant X1"; protein_id "KAF7211457.1"; exon_number "11";
CM025019.1	Genbank	transcript	18561822	18571394	.	-	.	gene_id "G4P62_017544"; transcript_id "gnl|WGS:JAAVVJ|G4P62_T029288"; gbkey "mRNA"; gene "fbxl6"; locus_tag "G4P62_017544"; note "transcript variant X2"; orig_protein_id "gnl|WGS:JAAVVJ|G4P62_P029288"; orig_transcript_id "gnl|WGS:JAAVVJ|G4P62_T029288"; product "F-box and leucine-rich repeat protein 6"; transcript_biotype "mRNA";
CM025019.1	Genbank	exon	18571298	18571394	.	-	.	gene_id "G4P62_017544"; transcript_id "gnl|WGS:JAAVVJ|G4P62_T029288"; gene "fbxl6"; locus_tag "G4P62_017544"; note "transcript variant X2"; orig_protein_id "gnl|WGS:JAAVVJ|G4P62_P029288"; orig_transcript_id "gnl|WGS:JAAVVJ|G4P62_T029288"; product "F-box and leucine-rich repeat protein 6"; transcript_biotype "mRNA"; exon_number "1";
CM025019.1	Genbank	exon	18570118	18570652	.	-	.	gene_id "G4P62_017544"; transcript_id "gnl|WGS:JAAVVJ|G4P62_T029288"; gene "fbxl6"; locus_tag "G4P62_017544"; note "transcript variant X2"; orig_protein_id "gnl|WGS:JAAVVJ|G4P62_P029288"; orig_transcript_id "gnl|WGS:JAAVVJ|G4P62_T029288"; product "F-box and leucine-rich repeat protein 6"; transcript_biotype "mRNA"; exon_number "2";
CM025019.1	Genbank	exon	18569716	18569874	.	-	.	gene_id "G4P62_017544"; transcript_id "gnl|WGS:JAAVVJ|G4P62_T029288"; gene "fbxl6"; locus_tag "G4P62_017544"; note "transcript variant X2"; orig_protein_id "gnl|WGS:JAAVVJ|G4P62_P029288"; orig_transcript_id "gnl|WGS:JAAVVJ|G4P62_T029288"; product "F-box and leucine-rich repeat protein 6"; transcript_biotype "mRNA"; exon_number "3";
CM025019.1	Genbank	exon	18569424	18569487	.	-	.	gene_id "G4P62_017544"; transcript_id "gnl|WGS:JAAVVJ|G4P62_T029288"; gene "fbxl6"; locus_tag "G4P62_017544"; note "transcript variant X2"; orig_protein_id "gnl|WGS:JAAVVJ|G4P62_P029288"; orig_transcript_id "gnl|WGS:JAAVVJ|G4P62_T029288"; product "F-box and leucine-rich repeat protein 6"; transcript_biotype "mRNA"; exon_number "4";
CM025019.1	Genbank	exon	18569198	18569329	.	-	.	gene_id "G4P62_017544"; transcript_id "gnl|WGS:JAAVVJ|G4P62_T029288"; gene "fbxl6"; locus_tag "G4P62_017544"; note "transcript variant X2"; orig_protein_id "gnl|WGS:JAAVVJ|G4P62_P029288"; orig_transcript_id "gnl|WGS:JAAVVJ|G4P62_T029288"; product "F-box and leucine-rich repeat protein 6"; transcript_biotype "mRNA"; exon_number "5";
CM025019.1	Genbank	exon	18568485	18568592	.	-	.	gene_id "G4P62_017544"; transcript_id "gnl|WGS:JAAVVJ|G4P62_T029288"; gene "fbxl6"; locus_tag "G4P62_017544"; note "transcript variant X2"; orig_protein_id "gnl|WGS:JAAVVJ|G4P62_P029288"; orig_transcript_id "gnl|WGS:JAAVVJ|G4P62_T029288"; product "F-box and leucine-rich repeat protein 6"; transcript_biotype "mRNA"; exon_number "6";
CM025019.1	Genbank	exon	18568296	18568409	.	-	.	gene_id "G4P62_017544"; transcript_id "gnl|WGS:JAAVVJ|G4P62_T029288"; gene "fbxl6"; locus_tag "G4P62_017544"; note "transcript variant X2"; orig_protein_id "gnl|WGS:JAAVVJ|G4P62_P029288"; orig_transcript_id "gnl|WGS:JAAVVJ|G4P62_T029288"; product "F-box and leucine-rich repeat protein 6"; transcript_biotype "mRNA"; exon_number "7";
CM025019.1	Genbank	exon	18567688	18567925	.	-	.	gene_id "G4P62_017544"; transcript_id "gnl|WGS:JAAVVJ|G4P62_T029288"; gene "fbxl6"; locus_tag "G4P62_017544"; note "transcript variant X2"; orig_protein_id "gnl|WGS:JAAVVJ|G4P62_P029288"; orig_transcript_id "gnl|WGS:JAAVVJ|G4P62_T029288"; product "F-box and leucine-rich repeat protein 6"; transcript_biotype "mRNA"; exon_number "8";
CM025019.1	Genbank	exon	18563823	18564063	.	-	.	gene_id "G4P62_017544"; transcript_id "gnl|WGS:JAAVVJ|G4P62_T029288"; gene "fbxl6"; locus_tag "G4P62_017544"; note "transcript variant X2"; orig_protein_id "gnl|WGS:JAAVVJ|G4P62_P029288"; orig_transcript_id "gnl|WGS:JAAVVJ|G4P62_T029288"; product "F-box and leucine-rich repeat protein 6"; transcript_biotype "mRNA"; exon_number "9";
CM025019.1	Genbank	exon	18561822	18562224	.	-	.	gene_id "G4P62_017544"; transcript_id "gnl|WGS:JAAVVJ|G4P62_T029288"; gene "fbxl6"; locus_tag "G4P62_017544"; note "transcript variant X2"; orig_protein_id "gnl|WGS:JAAVVJ|G4P62_P029288"; orig_transcript_id "gnl|WGS:JAAVVJ|G4P62_T029288"; product "F-box and leucine-rich repeat protein 6"; transcript_biotype "mRNA"; exon_number "10";
CM025019.1	Genbank	CDS	18571298	18571316	.	-	0	gene_id "G4P62_017544"; transcript_id "gnl|WGS:JAAVVJ|G4P62_T029288"; gbkey "CDS"; gene "fbxl6"; locus_tag "G4P62_017544"; orig_transcript_id "gnl|WGS:JAAVVJ|G4P62_T029288"; product "transcript variant X2"; protein_id "KAF7211458.1"; exon_number "1";
CM025019.1	Genbank	CDS	18570118	18570652	.	-	2	gene_id "G4P62_017544"; transcript_id "gnl|WGS:JAAVVJ|G4P62_T029288"; gbkey "CDS"; gene "fbxl6"; locus_tag "G4P62_017544"; orig_transcript_id "gnl|WGS:JAAVVJ|G4P62_T029288"; product "transcript variant X2"; protein_id "KAF7211458.1"; exon_number "2";
CM025019.1	Genbank	CDS	18569716	18569874	.	-	1	gene_id "G4P62_017544"; transcript_id "gnl|WGS:JAAVVJ|G4P62_T029288"; gbkey "CDS"; gene "fbxl6"; locus_tag "G4P62_017544"; orig_transcript_id "gnl|WGS:JAAVVJ|G4P62_T029288"; product "transcript variant X2"; protein_id "KAF7211458.1"; exon_number "3";
CM025019.1	Genbank	CDS	18569424	18569487	.	-	1	gene_id "G4P62_017544"; transcript_id "gnl|WGS:JAAVVJ|G4P62_T029288"; gbkey "CDS"; gene "fbxl6"; locus_tag "G4P62_017544"; orig_transcript_id "gnl|WGS:JAAVVJ|G4P62_T029288"; product "transcript variant X2"; protein_id "KAF7211458.1"; exon_number "4";
CM025019.1	Genbank	CDS	18569198	18569329	.	-	0	gene_id "G4P62_017544"; transcript_id "gnl|WGS:JAAVVJ|G4P62_T029288"; gbkey "CDS"; gene "fbxl6"; locus_tag "G4P62_017544"; orig_transcript_id "gnl|WGS:JAAVVJ|G4P62_T029288"; product "transcript variant X2"; protein_id "KAF7211458.1"; exon_number "5";
CM025019.1	Genbank	CDS	18568485	18568592	.	-	0	gene_id "G4P62_017544"; transcript_id "gnl|WGS:JAAVVJ|G4P62_T029288"; gbkey "CDS"; gene "fbxl6"; locus_tag "G4P62_017544"; orig_transcript_id "gnl|WGS:JAAVVJ|G4P62_T029288"; product "transcript variant X2"; protein_id "KAF7211458.1"; exon_number "6";
CM025019.1	Genbank	CDS	18568296	18568409	.	-	0	gene_id "G4P62_017544"; transcript_id "gnl|WGS:JAAVVJ|G4P62_T029288"; gbkey "CDS"; gene "fbxl6"; locus_tag "G4P62_017544"; orig_transcript_id "gnl|WGS:JAAVVJ|G4P62_T029288"; product "transcript variant X2"; protein_id "KAF7211458.1"; exon_number "7";
CM025019.1	Genbank	CDS	18567688	18567925	.	-	0	gene_id "G4P62_017544"; transcript_id "gnl|WGS:JAAVVJ|G4P62_T029288"; gbkey "CDS"; gene "fbxl6"; locus_tag "G4P62_017544"; orig_transcript_id "gnl|WGS:JAAVVJ|G4P62_T029288"; product "transcript variant X2"; protein_id "KAF7211458.1"; exon_number "8";
CM025019.1	Genbank	CDS	18563823	18564063	.	-	2	gene_id "G4P62_017544"; transcript_id "gnl|WGS:JAAVVJ|G4P62_T029288"; gbkey "CDS"; gene "fbxl6"; locus_tag "G4P62_017544"; orig_transcript_id "gnl|WGS:JAAVVJ|G4P62_T029288"; product "transcript variant X2"; protein_id "KAF7211458.1"; exon_number "9";
CM025019.1	Genbank	CDS	18562098	18562224	.	-	1	gene_id "G4P62_017544"; transcript_id "gnl|WGS:JAAVVJ|G4P62_T029288"; gbkey "CDS"; gene "fbxl6"; locus_tag "G4P62_017544"; orig_transcript_id "gnl|WGS:JAAVVJ|G4P62_T029288"; product "transcript variant X2"; protein_id "KAF7211458.1"; exon_number "10";
CM025019.1	Genbank	start_codon	18571314	18571316	.	-	0	gene_id "G4P62_017544"; transcript_id "gnl|WGS:JAAVVJ|G4P62_T029288"; gbkey "CDS"; gene "fbxl6"; locus_tag "G4P62_017544"; orig_transcript_id "gnl|WGS:JAAVVJ|G4P62_T029288"; product "transcript variant X2"; protein_id "KAF7211458.1"; exon_number "1";
CM025019.1	Genbank	stop_codon	18562095	18562097	.	-	0	gene_id "G4P62_017544"; transcript_id "gnl|WGS:JAAVVJ|G4P62_T029288"; gbkey "CDS"; gene "fbxl6"; locus_tag "G4P62_017544"; orig_transcript_id "gnl|WGS:JAAVVJ|G4P62_T029288"; product "transcript variant X2"; protein_id "KAF7211458.1"; exon_number "10";
CM025019.1	Genbank	gene	18571681	18577633	.	+	.	gene_id "G4P62_017543"; transcript_id ""; description "uncharacterized protein LOC107394910"; gbkey "Gene"; gene_biotype "protein_coding"; locus_tag "G4P62_017543"; note "LOC107394910";
CM025019.1	Genbank	transcript	18571681	18577633	.	+	.	gene_id "G4P62_017543"; transcript_id "gnl|WGS:JAAVVJ|G4P62_T029284"; gbkey "mRNA"; locus_tag "G4P62_017543"; orig_protein_id "gnl|WGS:JAAVVJ|G4P62_P029284"; orig_transcript_id "gnl|WGS:JAAVVJ|G4P62_T029284"; product "putative LOC107394910-like protein"; transcript_biotype "mRNA";
CM025019.1	Genbank	exon	18571681	18571786	.	+	.	gene_id "G4P62_017543"; transcript_id "gnl|WGS:JAAVVJ|G4P62_T029284"; locus_tag "G4P62_017543"; orig_protein_id "gnl|WGS:JAAVVJ|G4P62_P029284"; orig_transcript_id "gnl|WGS:JAAVVJ|G4P62_T029284"; product "putative LOC107394910-like protein"; transcript_biotype "mRNA"; exon_number "1";
CM025019.1	Genbank	exon	18572439	18572502	.	+	.	gene_id "G4P62_017543"; transcript_id "gnl|WGS:JAAVVJ|G4P62_T029284"; locus_tag "G4P62_017543"; orig_protein_id "gnl|WGS:JAAVVJ|G4P62_P029284"; orig_transcript_id "gnl|WGS:JAAVVJ|G4P62_T029284"; product "putative LOC107394910-like protein"; transcript_biotype "mRNA"; exon_number "2";
CM025019.1	Genbank	exon	18574954	18577633	.	+	.	gene_id "G4P62_017543"; transcript_id "gnl|WGS:JAAVVJ|G4P62_T029284"; locus_tag "G4P62_017543"; orig_protein_id "gnl|WGS:JAAVVJ|G4P62_P029284"; orig_transcript_id "gnl|WGS:JAAVVJ|G4P62_T029284"; product "putative LOC107394910-like protein"; transcript_biotype "mRNA"; exon_number "3";
CM025019.1	Genbank	CDS	18572442	18572502	.	+	0	gene_id "G4P62_017543"; transcript_id "gnl|WGS:JAAVVJ|G4P62_T029284"; gbkey "CDS"; locus_tag "G4P62_017543"; orig_transcript_id "gnl|WGS:JAAVVJ|G4P62_T029284"; product "putative LOC107394910-like protein"; protein_id "KAF7211454.1"; exon_number "2";
CM025019.1	Genbank	CDS	18574954	18577514	.	+	2	gene_id "G4P62_017543"; transcript_id "gnl|WGS:JAAVVJ|G4P62_T029284"; gbkey "CDS"; locus_tag "G4P62_017543"; orig_transcript_id "gnl|WGS:JAAVVJ|G4P62_T029284"; product "putative LOC107394910-like protein"; protein_id "KAF7211454.1"; exon_number "3";
CM025019.1	Genbank	start_codon	18572442	18572444	.	+	0	gene_id "G4P62_017543"; transcript_id "gnl|WGS:JAAVVJ|G4P62_T029284"; gbkey "CDS"; locus_tag "G4P62_017543"; orig_transcript_id "gnl|WGS:JAAVVJ|G4P62_T029284"; product "putative LOC107394910-like protein"; protein_id "KAF7211454.1"; exon_number "2";
CM025019.1	Genbank	stop_codon	18577515	18577517	.	+	0	gene_id "G4P62_017543"; transcript_id "gnl|WGS:JAAVVJ|G4P62_T029284"; gbkey "CDS"; locus_tag "G4P62_017543"; orig_transcript_id "gnl|WGS:JAAVVJ|G4P62_T029284"; product "putative LOC107394910-like protein"; protein_id "KAF7211454.1"; exon_number "3";
CM025019.1	Genbank	gene	18579697	18588121	.	+	.	gene_id "G4P62_017542"; transcript_id ""; description "solute carrier family 52 riboflavin"; gbkey "Gene"; gene "slc52a2"; gene_biotype "protein_coding"; locus_tag "G4P62_017542";
CM025019.1	Genbank	transcript	18579697	18588121	.	+	.	gene_id "G4P62_017542"; transcript_id "gnl|WGS:JAAVVJ|G4P62_T029283"; gbkey "mRNA"; gene "slc52a2"; locus_tag "G4P62_017542"; orig_protein_id "gnl|WGS:JAAVVJ|G4P62_P029283"; orig_transcript_id "gnl|WGS:JAAVVJ|G4P62_T029283"; product "solute carrier family 52 member 2"; transcript_biotype "mRNA";
CM025019.1	Genbank	exon	18579697	18579969	.	+	.	gene_id "G4P62_017542"; transcript_id "gnl|WGS:JAAVVJ|G4P62_T029283"; gene "slc52a2"; locus_tag "G4P62_017542"; orig_protein_id "gnl|WGS:JAAVVJ|G4P62_P029283"; orig_transcript_id "gnl|WGS:JAAVVJ|G4P62_T029283"; product "solute carrier family 52 member 2"; transcript_biotype "mRNA"; exon_number "1";
CM025019.1	Genbank	exon	18582402	18583242	.	+	.	gene_id "G4P62_017542"; transcript_id "gnl|WGS:JAAVVJ|G4P62_T029283"; gene "slc52a2"; locus_tag "G4P62_017542"; orig_protein_id "gnl|WGS:JAAVVJ|G4P62_P029283"; orig_transcript_id "gnl|WGS:JAAVVJ|G4P62_T029283"; product "solute carrier family 52 member 2"; transcript_biotype "mRNA"; exon_number "2";
CM025019.1	Genbank	exon	18587197	18587323	.	+	.	gene_id "G4P62_017542"; transcript_id "gnl|WGS:JAAVVJ|G4P62_T029283"; gene "slc52a2"; locus_tag "G4P62_017542"; orig_protein_id "gnl|WGS:JAAVVJ|G4P62_P029283"; orig_transcript_id "gnl|WGS:JAAVVJ|G4P62_T029283"; product "solute carrier family 52 member 2"; transcript_biotype "mRNA"; exon_number "3";
CM025019.1	Genbank	exon	18587449	18588121	.	+	.	gene_id "G4P62_017542"; transcript_id "gnl|WGS:JAAVVJ|G4P62_T029283"; gene "slc52a2"; locus_tag "G4P62_017542"; orig_protein_id "gnl|WGS:JAAVVJ|G4P62_P029283"; orig_transcript_id "gnl|WGS:JAAVVJ|G4P62_T029283"; product "solute carrier family 52 member 2"; transcript_biotype "mRNA"; exon_number "4";
CM025019.1	Genbank	CDS	18579840	18579969	.	+	0	gene_id "G4P62_017542"; transcript_id "gnl|WGS:JAAVVJ|G4P62_T029283"; gbkey "CDS"; gene "slc52a2"; locus_tag "G4P62_017542"; orig_transcript_id "gnl|WGS:JAAVVJ|G4P62_T029283"; product "solute carrier family 52 member 2"; protein_id "KAF7211453.1"; exon_number "1";
CM025019.1	Genbank	CDS	18582402	18583242	.	+	2	gene_id "G4P62_017542"; transcript_id "gnl|WGS:JAAVVJ|G4P62_T029283"; gbkey "CDS"; gene "slc52a2"; locus_tag "G4P62_017542"; orig_transcript_id "gnl|WGS:JAAVVJ|G4P62_T029283"; product "solute carrier family 52 member 2"; protein_id "KAF7211453.1"; exon_number "2";
CM025019.1	Genbank	CDS	18587197	18587323	.	+	1	gene_id "G4P62_017542"; transcript_id "gnl|WGS:JAAVVJ|G4P62_T029283"; gbkey "CDS"; gene "slc52a2"; locus_tag "G4P62_017542"; orig_transcript_id "gnl|WGS:JAAVVJ|G4P62_T029283"; product "solute carrier family 52 member 2"; protein_id "KAF7211453.1"; exon_number "3";
CM025019.1	Genbank	CDS	18587449	18587658	.	+	0	gene_id "G4P62_017542"; transcript_id "gnl|WGS:JAAVVJ|G4P62_T029283"; gbkey "CDS"; gene "slc52a2"; locus_tag "G4P62_017542"; orig_transcript_id "gnl|WGS:JAAVVJ|G4P62_T029283"; product "solute carrier family 52 member 2"; protein_id "KAF7211453.1"; exon_number "4";
CM025019.1	Genbank	start_codon	18579840	18579842	.	+	0	gene_id "G4P62_017542"; transcript_id "gnl|WGS:JAAVVJ|G4P62_T029283"; gbkey "CDS"; gene "slc52a2"; locus_tag "G4P62_017542"; orig_transcript_id "gnl|WGS:JAAVVJ|G4P62_T029283"; product "solute carrier family 52 member 2"; protein_id "KAF7211453.1"; exon_number "1";
CM025019.1	Genbank	stop_codon	18587659	18587661	.	+	0	gene_id "G4P62_017542"; transcript_id "gnl|WGS:JAAVVJ|G4P62_T029283"; gbkey "CDS"; gene "slc52a2"; locus_tag "G4P62_017542"; orig_transcript_id "gnl|WGS:JAAVVJ|G4P62_T029283"; product "solute carrier family 52 member 2"; protein_id "KAF7211453.1"; exon_number "4";
CM025019.1	Genbank	gene	18593472	18603231	.	+	.	gene_id "G4P62_017541"; transcript_id ""; description "riboflavin transporter 2-like"; gbkey "Gene"; gene_biotype "protein_coding"; locus_tag "G4P62_017541"; note "LOC107394906";
CM025019.1	Genbank	transcript	18593472	18603231	.	+	.	gene_id "G4P62_017541"; transcript_id "gnl|WGS:JAAVVJ|G4P62_T029282"; gbkey "mRNA"; locus_tag "G4P62_017541"; orig_protein_id "gnl|WGS:JAAVVJ|G4P62_P029282"; orig_transcript_id "gnl|WGS:JAAVVJ|G4P62_T029282"; product "riboflavin transporter 2-like"; transcript_biotype "mRNA";
CM025019.1	Genbank	exon	18593472	18594475	.	+	.	gene_id "G4P62_017541"; transcript_id "gnl|WGS:JAAVVJ|G4P62_T029282"; locus_tag "G4P62_017541"; orig_protein_id "gnl|WGS:JAAVVJ|G4P62_P029282"; orig_transcript_id "gnl|WGS:JAAVVJ|G4P62_T029282"; product "riboflavin transporter 2-like"; transcript_biotype "mRNA"; exon_number "1";
CM025019.1	Genbank	exon	18601034	18602055	.	+	.	gene_id "G4P62_017541"; transcript_id "gnl|WGS:JAAVVJ|G4P62_T029282"; locus_tag "G4P62_017541"; orig_protein_id "gnl|WGS:JAAVVJ|G4P62_P029282"; orig_transcript_id "gnl|WGS:JAAVVJ|G4P62_T029282"; product "riboflavin transporter 2-like"; transcript_biotype "mRNA"; exon_number "2";
CM025019.1	Genbank	exon	18602654	18602777	.	+	.	gene_id "G4P62_017541"; transcript_id "gnl|WGS:JAAVVJ|G4P62_T029282"; locus_tag "G4P62_017541"; orig_protein_id "gnl|WGS:JAAVVJ|G4P62_P029282"; orig_transcript_id "gnl|WGS:JAAVVJ|G4P62_T029282"; product "riboflavin transporter 2-like"; transcript_biotype "mRNA"; exon_number "3";
CM025019.1	Genbank	exon	18602852	18603231	.	+	.	gene_id "G4P62_017541"; transcript_id "gnl|WGS:JAAVVJ|G4P62_T029282"; locus_tag "G4P62_017541"; orig_protein_id "gnl|WGS:JAAVVJ|G4P62_P029282"; orig_transcript_id "gnl|WGS:JAAVVJ|G4P62_T029282"; product "riboflavin transporter 2-like"; transcript_biotype "mRNA"; exon_number "4";
CM025019.1	Genbank	CDS	18601043	18602055	.	+	0	gene_id "G4P62_017541"; transcript_id "gnl|WGS:JAAVVJ|G4P62_T029282"; gbkey "CDS"; locus_tag "G4P62_017541"; orig_transcript_id "gnl|WGS:JAAVVJ|G4P62_T029282"; product "riboflavin transporter 2-like"; protein_id "KAF7211452.1"; exon_number "2";
CM025019.1	Genbank	CDS	18602654	18602777	.	+	1	gene_id "G4P62_017541"; transcript_id "gnl|WGS:JAAVVJ|G4P62_T029282"; gbkey "CDS"; locus_tag "G4P62_017541"; orig_transcript_id "gnl|WGS:JAAVVJ|G4P62_T029282"; product "riboflavin transporter 2-like"; protein_id "KAF7211452.1"; exon_number "3";
CM025019.1	Genbank	CDS	18602852	18603058	.	+	0	gene_id "G4P62_017541"; transcript_id "gnl|WGS:JAAVVJ|G4P62_T029282"; gbkey "CDS"; locus_tag "G4P62_017541"; orig_transcript_id "gnl|WGS:JAAVVJ|G4P62_T029282"; product "riboflavin transporter 2-like"; protein_id "KAF7211452.1"; exon_number "4";
CM025019.1	Genbank	start_codon	18601043	18601045	.	+	0	gene_id "G4P62_017541"; transcript_id "gnl|WGS:JAAVVJ|G4P62_T029282"; gbkey "CDS"; locus_tag "G4P62_017541"; orig_transcript_id "gnl|WGS:JAAVVJ|G4P62_T029282"; product "riboflavin transporter 2-like"; protein_id "KAF7211452.1"; exon_number "2";
CM025019.1	Genbank	stop_codon	18603059	18603061	.	+	0	gene_id "G4P62_017541"; transcript_id "gnl|WGS:JAAVVJ|G4P62_T029282"; gbkey "CDS"; locus_tag "G4P62_017541"; orig_transcript_id "gnl|WGS:JAAVVJ|G4P62_T029282"; product "riboflavin transporter 2-like"; protein_id "KAF7211452.1"; exon_number "4";
CM025019.1	Genbank	gene	18603312	18605853	.	-	.	gene_id "G4P62_017540"; transcript_id ""; description "uncharacterized protein LOC107394907"; gbkey "Gene"; gene_biotype "protein_coding"; locus_tag "G4P62_017540"; note "LOC107394907";
CM025019.1	Genbank	transcript	18603312	18605853	.	-	.	gene_id "G4P62_017540"; transcript_id "gnl|WGS:JAAVVJ|G4P62_T029281"; gbkey "mRNA"; locus_tag "G4P62_017540"; orig_protein_id "gnl|WGS:JAAVVJ|G4P62_P029281"; orig_transcript_id "gnl|WGS:JAAVVJ|G4P62_T029281"; product "putative LOC107394907-like protein"; transcript_biotype "mRNA";
CM025019.1	Genbank	exon	18605442	18605853	.	-	.	gene_id "G4P62_017540"; transcript_id "gnl|WGS:JAAVVJ|G4P62_T029281"; locus_tag "G4P62_017540"; orig_protein_id "gnl|WGS:JAAVVJ|G4P62_P029281"; orig_transcript_id "gnl|WGS:JAAVVJ|G4P62_T029281"; product "putative LOC107394907-like protein"; transcript_biotype "mRNA"; exon_number "1";
CM025019.1	Genbank	exon	18603312	18604177	.	-	.	gene_id "G4P62_017540"; transcript_id "gnl|WGS:JAAVVJ|G4P62_T029281"; locus_tag "G4P62_017540"; orig_protein_id "gnl|WGS:JAAVVJ|G4P62_P029281"; orig_transcript_id "gnl|WGS:JAAVVJ|G4P62_T029281"; product "putative LOC107394907-like protein"; transcript_biotype "mRNA"; exon_number "2";
CM025019.1	Genbank	CDS	18603347	18604177	.	-	0	gene_id "G4P62_017540"; transcript_id "gnl|WGS:JAAVVJ|G4P62_T029281"; gbkey "CDS"; locus_tag "G4P62_017540"; orig_transcript_id "gnl|WGS:JAAVVJ|G4P62_T029281"; product "putative LOC107394907-like protein"; protein_id "KAF7211451.1"; exon_number "2";
CM025019.1	Genbank	start_codon	18604175	18604177	.	-	0	gene_id "G4P62_017540"; transcript_id "gnl|WGS:JAAVVJ|G4P62_T029281"; gbkey "CDS"; locus_tag "G4P62_017540"; orig_transcript_id "gnl|WGS:JAAVVJ|G4P62_T029281"; product "putative LOC107394907-like protein"; protein_id "KAF7211451.1"; exon_number "2";
CM025019.1	Genbank	stop_codon	18603344	18603346	.	-	0	gene_id "G4P62_017540"; transcript_id "gnl|WGS:JAAVVJ|G4P62_T029281"; gbkey "CDS"; locus_tag "G4P62_017540"; orig_transcript_id "gnl|WGS:JAAVVJ|G4P62_T029281"; product "putative LOC107394907-like protein"; protein_id "KAF7211451.1"; exon_number "2";
CM025019.1	Genbank	gene	18607908	18641381	.	-	.	gene_id "G4P62_017539"; transcript_id ""; description "nuclear factor of activated T-cells cytoplasmic"; gbkey "Gene"; gene_biotype "protein_coding"; locus_tag "G4P62_017539"; note "LOC107394905";
CM025019.1	Genbank	transcript	18607908	18641381	.	-	.	gene_id "G4P62_017539"; transcript_id "gnl|WGS:JAAVVJ|G4P62_T029280"; gbkey "mRNA"; locus_tag "G4P62_017539"; note "cytoplasmic 1-like"; orig_protein_id "gnl|WGS:JAAVVJ|G4P62_P029280"; orig_transcript_id "gnl|WGS:JAAVVJ|G4P62_T029280"; product "nuclear factor of activated T-cells"; transcript_biotype "mRNA";
CM025019.1	Genbank	exon	18641053	18641381	.	-	.	gene_id "G4P62_017539"; transcript_id "gnl|WGS:JAAVVJ|G4P62_T029280"; locus_tag "G4P62_017539"; note "cytoplasmic 1-like"; orig_protein_id "gnl|WGS:JAAVVJ|G4P62_P029280"; orig_transcript_id "gnl|WGS:JAAVVJ|G4P62_T029280"; product "nuclear factor of activated T-cells"; transcript_biotype "mRNA"; exon_number "1";
CM025019.1	Genbank	exon	18638993	18639977	.	-	.	gene_id "G4P62_017539"; transcript_id "gnl|WGS:JAAVVJ|G4P62_T029280"; locus_tag "G4P62_017539"; note "cytoplasmic 1-like"; orig_protein_id "gnl|WGS:JAAVVJ|G4P62_P029280"; orig_transcript_id "gnl|WGS:JAAVVJ|G4P62_T029280"; product "nuclear factor of activated T-cells"; transcript_biotype "mRNA"; exon_number "2";
CM025019.1	Genbank	exon	18638339	18638498	.	-	.	gene_id "G4P62_017539"; transcript_id "gnl|WGS:JAAVVJ|G4P62_T029280"; locus_tag "G4P62_017539"; note "cytoplasmic 1-like"; orig_protein_id "gnl|WGS:JAAVVJ|G4P62_P029280"; orig_transcript_id "gnl|WGS:JAAVVJ|G4P62_T029280"; product "nuclear factor of activated T-cells"; transcript_biotype "mRNA"; exon_number "3";
CM025019.1	Genbank	exon	18631422	18631624	.	-	.	gene_id "G4P62_017539"; transcript_id "gnl|WGS:JAAVVJ|G4P62_T029280"; locus_tag "G4P62_017539"; note "cytoplasmic 1-like"; orig_protein_id "gnl|WGS:JAAVVJ|G4P62_P029280"; orig_transcript_id "gnl|WGS:JAAVVJ|G4P62_T029280"; product "nuclear factor of activated T-cells"; transcript_biotype "mRNA"; exon_number "4";
CM025019.1	Genbank	exon	18628962	18629134	.	-	.	gene_id "G4P62_017539"; transcript_id "gnl|WGS:JAAVVJ|G4P62_T029280"; locus_tag "G4P62_017539"; note "cytoplasmic 1-like"; orig_protein_id "gnl|WGS:JAAVVJ|G4P62_P029280"; orig_transcript_id "gnl|WGS:JAAVVJ|G4P62_T029280"; product "nuclear factor of activated T-cells"; transcript_biotype "mRNA"; exon_number "5";
CM025019.1	Genbank	exon	18625176	18625316	.	-	.	gene_id "G4P62_017539"; transcript_id "gnl|WGS:JAAVVJ|G4P62_T029280"; locus_tag "G4P62_017539"; note "cytoplasmic 1-like"; orig_protein_id "gnl|WGS:JAAVVJ|G4P62_P029280"; orig_transcript_id "gnl|WGS:JAAVVJ|G4P62_T029280"; product "nuclear factor of activated T-cells"; transcript_biotype "mRNA"; exon_number "6";
CM025019.1	Genbank	exon	18621482	18621537	.	-	.	gene_id "G4P62_017539"; transcript_id "gnl|WGS:JAAVVJ|G4P62_T029280"; locus_tag "G4P62_017539"; note "cytoplasmic 1-like"; orig_protein_id "gnl|WGS:JAAVVJ|G4P62_P029280"; orig_transcript_id "gnl|WGS:JAAVVJ|G4P62_T029280"; product "nuclear factor of activated T-cells"; transcript_biotype "mRNA"; exon_number "7";
CM025019.1	Genbank	exon	18617484	18617616	.	-	.	gene_id "G4P62_017539"; transcript_id "gnl|WGS:JAAVVJ|G4P62_T029280"; locus_tag "G4P62_017539"; note "cytoplasmic 1-like"; orig_protein_id "gnl|WGS:JAAVVJ|G4P62_P029280"; orig_transcript_id "gnl|WGS:JAAVVJ|G4P62_T029280"; product "nuclear factor of activated T-cells"; transcript_biotype "mRNA"; exon_number "8";
CM025019.1	Genbank	exon	18614621	18615208	.	-	.	gene_id "G4P62_017539"; transcript_id "gnl|WGS:JAAVVJ|G4P62_T029280"; locus_tag "G4P62_017539"; note "cytoplasmic 1-like"; orig_protein_id "gnl|WGS:JAAVVJ|G4P62_P029280"; orig_transcript_id "gnl|WGS:JAAVVJ|G4P62_T029280"; product "nuclear factor of activated T-cells"; transcript_biotype "mRNA"; exon_number "9";
CM025019.1	Genbank	exon	18607908	18608548	.	-	.	gene_id "G4P62_017539"; transcript_id "gnl|WGS:JAAVVJ|G4P62_T029280"; locus_tag "G4P62_017539"; note "cytoplasmic 1-like"; orig_protein_id "gnl|WGS:JAAVVJ|G4P62_P029280"; orig_transcript_id "gnl|WGS:JAAVVJ|G4P62_T029280"; product "nuclear factor of activated T-cells"; transcript_biotype "mRNA"; exon_number "10";
CM025019.1	Genbank	CDS	18641053	18641071	.	-	0	gene_id "G4P62_017539"; transcript_id "gnl|WGS:JAAVVJ|G4P62_T029280"; gbkey "CDS"; locus_tag "G4P62_017539"; orig_transcript_id "gnl|WGS:JAAVVJ|G4P62_T029280"; product "cytoplasmic 1-like"; protein_id "KAF7211450.1"; exon_number "1";
CM025019.1	Genbank	CDS	18638993	18639977	.	-	2	gene_id "G4P62_017539"; transcript_id "gnl|WGS:JAAVVJ|G4P62_T029280"; gbkey "CDS"; locus_tag "G4P62_017539"; orig_transcript_id "gnl|WGS:JAAVVJ|G4P62_T029280"; product "cytoplasmic 1-like"; protein_id "KAF7211450.1"; exon_number "2";
CM025019.1	Genbank	CDS	18638339	18638498	.	-	1	gene_id "G4P62_017539"; transcript_id "gnl|WGS:JAAVVJ|G4P62_T029280"; gbkey "CDS"; locus_tag "G4P62_017539"; orig_transcript_id "gnl|WGS:JAAVVJ|G4P62_T029280"; product "cytoplasmic 1-like"; protein_id "KAF7211450.1"; exon_number "3";
CM025019.1	Genbank	CDS	18631422	18631624	.	-	0	gene_id "G4P62_017539"; transcript_id "gnl|WGS:JAAVVJ|G4P62_T029280"; gbkey "CDS"; locus_tag "G4P62_017539"; orig_transcript_id "gnl|WGS:JAAVVJ|G4P62_T029280"; product "cytoplasmic 1-like"; protein_id "KAF7211450.1"; exon_number "4";
CM025019.1	Genbank	CDS	18628962	18629134	.	-	1	gene_id "G4P62_017539"; transcript_id "gnl|WGS:JAAVVJ|G4P62_T029280"; gbkey "CDS"; locus_tag "G4P62_017539"; orig_transcript_id "gnl|WGS:JAAVVJ|G4P62_T029280"; product "cytoplasmic 1-like"; protein_id "KAF7211450.1"; exon_number "5";
CM025019.1	Genbank	CDS	18625176	18625316	.	-	2	gene_id "G4P62_017539"; transcript_id "gnl|WGS:JAAVVJ|G4P62_T029280"; gbkey "CDS"; locus_tag "G4P62_017539"; orig_transcript_id "gnl|WGS:JAAVVJ|G4P62_T029280"; product "cytoplasmic 1-like"; protein_id "KAF7211450.1"; exon_number "6";
CM025019.1	Genbank	CDS	18621482	18621537	.	-	2	gene_id "G4P62_017539"; transcript_id "gnl|WGS:JAAVVJ|G4P62_T029280"; gbkey "CDS"; locus_tag "G4P62_017539"; orig_transcript_id "gnl|WGS:JAAVVJ|G4P62_T029280"; product "cytoplasmic 1-like"; protein_id "KAF7211450.1"; exon_number "7";
CM025019.1	Genbank	CDS	18617484	18617616	.	-	0	gene_id "G4P62_017539"; transcript_id "gnl|WGS:JAAVVJ|G4P62_T029280"; gbkey "CDS"; locus_tag "G4P62_017539"; orig_transcript_id "gnl|WGS:JAAVVJ|G4P62_T029280"; product "cytoplasmic 1-like"; protein_id "KAF7211450.1"; exon_number "8";
CM025019.1	Genbank	CDS	18614621	18615208	.	-	2	gene_id "G4P62_017539"; transcript_id "gnl|WGS:JAAVVJ|G4P62_T029280"; gbkey "CDS"; locus_tag "G4P62_017539"; orig_transcript_id "gnl|WGS:JAAVVJ|G4P62_T029280"; product "cytoplasmic 1-like"; protein_id "KAF7211450.1"; exon_number "9";
CM025019.1	Genbank	CDS	18608496	18608548	.	-	2	gene_id "G4P62_017539"; transcript_id "gnl|WGS:JAAVVJ|G4P62_T029280"; gbkey "CDS"; locus_tag "G4P62_017539"; orig_transcript_id "gnl|WGS:JAAVVJ|G4P62_T029280"; product "cytoplasmic 1-like"; protein_id "KAF7211450.1"; exon_number "10";
CM025019.1	Genbank	start_codon	18641069	18641071	.	-	0	gene_id "G4P62_017539"; transcript_id "gnl|WGS:JAAVVJ|G4P62_T029280"; gbkey "CDS"; locus_tag "G4P62_017539"; orig_transcript_id "gnl|WGS:JAAVVJ|G4P62_T029280"; product "cytoplasmic 1-like"; protein_id "KAF7211450.1"; exon_number "1";
CM025019.1	Genbank	stop_codon	18608493	18608495	.	-	0	gene_id "G4P62_017539"; transcript_id "gnl|WGS:JAAVVJ|G4P62_T029280"; gbkey "CDS"; locus_tag "G4P62_017539"; orig_transcript_id "gnl|WGS:JAAVVJ|G4P62_T029280"; product "cytoplasmic 1-like"; protein_id "KAF7211450.1"; exon_number "10";
CM025019.1	Genbank	gene	18677521	18683639	.	-	.	gene_id "G4P62_017538"; transcript_id ""; description "sal-like protein 3"; gbkey "Gene"; gene_biotype "protein_coding"; locus_tag "G4P62_017538"; note "LOC107394902";
CM025019.1	Genbank	transcript	18677521	18683639	.	-	.	gene_id "G4P62_017538"; transcript_id "gnl|WGS:JAAVVJ|G4P62_T029279"; gbkey "mRNA"; locus_tag "G4P62_017538"; orig_protein_id "gnl|WGS:JAAVVJ|G4P62_P029279"; orig_transcript_id "gnl|WGS:JAAVVJ|G4P62_T029279"; product "sal-like protein 3"; transcript_biotype "mRNA";
CM025019.1	Genbank	exon	18683062	18683639	.	-	.	gene_id "G4P62_017538"; transcript_id "gnl|WGS:JAAVVJ|G4P62_T029279"; locus_tag "G4P62_017538"; orig_protein_id "gnl|WGS:JAAVVJ|G4P62_P029279"; orig_transcript_id "gnl|WGS:JAAVVJ|G4P62_T029279"; product "sal-like protein 3"; transcript_biotype "mRNA"; exon_number "1";
CM025019.1	Genbank	exon	18678803	18681475	.	-	.	gene_id "G4P62_017538"; transcript_id "gnl|WGS:JAAVVJ|G4P62_T029279"; locus_tag "G4P62_017538"; orig_protein_id "gnl|WGS:JAAVVJ|G4P62_P029279"; orig_transcript_id "gnl|WGS:JAAVVJ|G4P62_T029279"; product "sal-like protein 3"; transcript_biotype "mRNA"; exon_number "2";
CM025019.1	Genbank	exon	18678404	18678723	.	-	.	gene_id "G4P62_017538"; transcript_id "gnl|WGS:JAAVVJ|G4P62_T029279"; locus_tag "G4P62_017538"; orig_protein_id "gnl|WGS:JAAVVJ|G4P62_P029279"; orig_transcript_id "gnl|WGS:JAAVVJ|G4P62_T029279"; product "sal-like protein 3"; transcript_biotype "mRNA"; exon_number "3";
CM025019.1	Genbank	exon	18677521	18678137	.	-	.	gene_id "G4P62_017538"; transcript_id "gnl|WGS:JAAVVJ|G4P62_T029279"; locus_tag "G4P62_017538"; orig_protein_id "gnl|WGS:JAAVVJ|G4P62_P029279"; orig_transcript_id "gnl|WGS:JAAVVJ|G4P62_T029279"; product "sal-like protein 3"; transcript_biotype "mRNA"; exon_number "4";
CM025019.1	Genbank	CDS	18683062	18683128	.	-	0	gene_id "G4P62_017538"; transcript_id "gnl|WGS:JAAVVJ|G4P62_T029279"; gbkey "CDS"; locus_tag "G4P62_017538"; orig_transcript_id "gnl|WGS:JAAVVJ|G4P62_T029279"; product "sal-like protein 3"; protein_id "KAF7211449.1"; exon_number "1";
CM025019.1	Genbank	CDS	18678803	18681475	.	-	2	gene_id "G4P62_017538"; transcript_id "gnl|WGS:JAAVVJ|G4P62_T029279"; gbkey "CDS"; locus_tag "G4P62_017538"; orig_transcript_id "gnl|WGS:JAAVVJ|G4P62_T029279"; product "sal-like protein 3"; protein_id "KAF7211449.1"; exon_number "2";
CM025019.1	Genbank	CDS	18678404	18678723	.	-	2	gene_id "G4P62_017538"; transcript_id "gnl|WGS:JAAVVJ|G4P62_T029279"; gbkey "CDS"; locus_tag "G4P62_017538"; orig_transcript_id "gnl|WGS:JAAVVJ|G4P62_T029279"; product "sal-like protein 3"; protein_id "KAF7211449.1"; exon_number "3";
CM025019.1	Genbank	CDS	18677772	18678137	.	-	0	gene_id "G4P62_017538"; transcript_id "gnl|WGS:JAAVVJ|G4P62_T029279"; gbkey "CDS"; locus_tag "G4P62_017538"; orig_transcript_id "gnl|WGS:JAAVVJ|G4P62_T029279"; product "sal-like protein 3"; protein_id "KAF7211449.1"; exon_number "4";
CM025019.1	Genbank	start_codon	18683126	18683128	.	-	0	gene_id "G4P62_017538"; transcript_id "gnl|WGS:JAAVVJ|G4P62_T029279"; gbkey "CDS"; locus_tag "G4P62_017538"; orig_transcript_id "gnl|WGS:JAAVVJ|G4P62_T029279"; product "sal-like protein 3"; protein_id "KAF7211449.1"; exon_number "1";
CM025019.1	Genbank	stop_codon	18677769	18677771	.	-	0	gene_id "G4P62_017538"; transcript_id "gnl|WGS:JAAVVJ|G4P62_T029279"; gbkey "CDS"; locus_tag "G4P62_017538"; orig_transcript_id "gnl|WGS:JAAVVJ|G4P62_T029279"; product "sal-like protein 3"; protein_id "KAF7211449.1"; exon_number "4";
CM025019.1	Genbank	gene	18710938	18713837	.	-	.	gene_id "G4P62_017537"; transcript_id ""; description "galanin receptor type 1-like"; gbkey "Gene"; gene_biotype "protein_coding"; locus_tag "G4P62_017537"; note "LOC107394900";
CM025019.1	Genbank	transcript	18710938	18713837	.	-	.	gene_id "G4P62_017537"; transcript_id "gnl|WGS:JAAVVJ|G4P62_T029278"; gbkey "mRNA"; locus_tag "G4P62_017537"; note "transcript variant X1"; orig_protein_id "gnl|WGS:JAAVVJ|G4P62_P029278"; orig_transcript_id "gnl|WGS:JAAVVJ|G4P62_T029278"; product "galanin receptor type 1-like"; transcript_biotype "mRNA";
CM025019.1	Genbank	exon	18712890	18713837	.	-	.	gene_id "G4P62_017537"; transcript_id "gnl|WGS:JAAVVJ|G4P62_T029278"; locus_tag "G4P62_017537"; note "transcript variant X1"; orig_protein_id "gnl|WGS:JAAVVJ|G4P62_P029278"; orig_transcript_id "gnl|WGS:JAAVVJ|G4P62_T029278"; product "galanin receptor type 1-like"; transcript_biotype "mRNA"; exon_number "1";
CM025019.1	Genbank	exon	18712670	18712735	.	-	.	gene_id "G4P62_017537"; transcript_id "gnl|WGS:JAAVVJ|G4P62_T029278"; locus_tag "G4P62_017537"; note "transcript variant X1"; orig_protein_id "gnl|WGS:JAAVVJ|G4P62_P029278"; orig_transcript_id "gnl|WGS:JAAVVJ|G4P62_T029278"; product "galanin receptor type 1-like"; transcript_biotype "mRNA"; exon_number "2";
CM025019.1	Genbank	exon	18710938	18711905	.	-	.	gene_id "G4P62_017537"; transcript_id "gnl|WGS:JAAVVJ|G4P62_T029278"; locus_tag "G4P62_017537"; note "transcript variant X1"; orig_protein_id "gnl|WGS:JAAVVJ|G4P62_P029278"; orig_transcript_id "gnl|WGS:JAAVVJ|G4P62_T029278"; product "galanin receptor type 1-like"; transcript_biotype "mRNA"; exon_number "3";
CM025019.1	Genbank	CDS	18712890	18713528	.	-	0	gene_id "G4P62_017537"; transcript_id "gnl|WGS:JAAVVJ|G4P62_T029278"; gbkey "CDS"; locus_tag "G4P62_017537"; orig_transcript_id "gnl|WGS:JAAVVJ|G4P62_T029278"; product "transcript variant X1"; protein_id "KAF7211448.1"; exon_number "1";
CM025019.1	Genbank	CDS	18712670	18712735	.	-	0	gene_id "G4P62_017537"; transcript_id "gnl|WGS:JAAVVJ|G4P62_T029278"; gbkey "CDS"; locus_tag "G4P62_017537"; orig_transcript_id "gnl|WGS:JAAVVJ|G4P62_T029278"; product "transcript variant X1"; protein_id "KAF7211448.1"; exon_number "2";
CM025019.1	Genbank	CDS	18711564	18711905	.	-	0	gene_id "G4P62_017537"; transcript_id "gnl|WGS:JAAVVJ|G4P62_T029278"; gbkey "CDS"; locus_tag "G4P62_017537"; orig_transcript_id "gnl|WGS:JAAVVJ|G4P62_T029278"; product "transcript variant X1"; protein_id "KAF7211448.1"; exon_number "3";
CM025019.1	Genbank	start_codon	18713526	18713528	.	-	0	gene_id "G4P62_017537"; transcript_id "gnl|WGS:JAAVVJ|G4P62_T029278"; gbkey "CDS"; locus_tag "G4P62_017537"; orig_transcript_id "gnl|WGS:JAAVVJ|G4P62_T029278"; product "transcript variant X1"; protein_id "KAF7211448.1"; exon_number "1";
CM025019.1	Genbank	stop_codon	18711561	18711563	.	-	0	gene_id "G4P62_017537"; transcript_id "gnl|WGS:JAAVVJ|G4P62_T029278"; gbkey "CDS"; locus_tag "G4P62_017537"; orig_transcript_id "gnl|WGS:JAAVVJ|G4P62_T029278"; product "transcript variant X1"; protein_id "KAF7211448.1"; exon_number "3";
CM025019.1	Genbank	gene	18719883	18726035	.	+	.	gene_id "G4P62_017536"; transcript_id ""; description "myelin basic protein-like isoform X5"; gbkey "Gene"; gene_biotype "protein_coding"; locus_tag "G4P62_017536"; note "LOC107394899";
CM025019.1	Genbank	transcript	18719883	18726035	.	+	.	gene_id "G4P62_017536"; transcript_id "gnl|WGS:JAAVVJ|G4P62_T029275"; gbkey "mRNA"; locus_tag "G4P62_017536"; note "transcript variant X5"; orig_protein_id "gnl|WGS:JAAVVJ|G4P62_P029275"; orig_transcript_id "gnl|WGS:JAAVVJ|G4P62_T029275"; product "myelin basic protein-like"; transcript_biotype "mRNA";
CM025019.1	Genbank	exon	18719883	18720163	.	+	.	gene_id "G4P62_017536"; transcript_id "gnl|WGS:JAAVVJ|G4P62_T029275"; locus_tag "G4P62_017536"; note "transcript variant X5"; orig_protein_id "gnl|WGS:JAAVVJ|G4P62_P029275"; orig_transcript_id "gnl|WGS:JAAVVJ|G4P62_T029275"; product "myelin basic protein-like"; transcript_biotype "mRNA"; exon_number "1";
CM025019.1	Genbank	exon	18720698	18720793	.	+	.	gene_id "G4P62_017536"; transcript_id "gnl|WGS:JAAVVJ|G4P62_T029275"; locus_tag "G4P62_017536"; note "transcript variant X5"; orig_protein_id "gnl|WGS:JAAVVJ|G4P62_P029275"; orig_transcript_id "gnl|WGS:JAAVVJ|G4P62_T029275"; product "myelin basic protein-like"; transcript_biotype "mRNA"; exon_number "2";
CM025019.1	Genbank	exon	18721629	18721655	.	+	.	gene_id "G4P62_017536"; transcript_id "gnl|WGS:JAAVVJ|G4P62_T029275"; locus_tag "G4P62_017536"; note "transcript variant X5"; orig_protein_id "gnl|WGS:JAAVVJ|G4P62_P029275"; orig_transcript_id "gnl|WGS:JAAVVJ|G4P62_T029275"; product "myelin basic protein-like"; transcript_biotype "mRNA"; exon_number "3";
CM025019.1	Genbank	exon	18724596	18724679	.	+	.	gene_id "G4P62_017536"; transcript_id "gnl|WGS:JAAVVJ|G4P62_T029275"; locus_tag "G4P62_017536"; note "transcript variant X5"; orig_protein_id "gnl|WGS:JAAVVJ|G4P62_P029275"; orig_transcript_id "gnl|WGS:JAAVVJ|G4P62_T029275"; product "myelin basic protein-like"; transcript_biotype "mRNA"; exon_number "4";
CM025019.1	Genbank	exon	18724777	18724797	.	+	.	gene_id "G4P62_017536"; transcript_id "gnl|WGS:JAAVVJ|G4P62_T029275"; locus_tag "G4P62_017536"; note "transcript variant X5"; orig_protein_id "gnl|WGS:JAAVVJ|G4P62_P029275"; orig_transcript_id "gnl|WGS:JAAVVJ|G4P62_T029275"; product "myelin basic protein-like"; transcript_biotype "mRNA"; exon_number "5";
CM025019.1	Genbank	exon	18725021	18725346	.	+	.	gene_id "G4P62_017536"; transcript_id "gnl|WGS:JAAVVJ|G4P62_T029275"; locus_tag "G4P62_017536"; note "transcript variant X5"; orig_protein_id "gnl|WGS:JAAVVJ|G4P62_P029275"; orig_transcript_id "gnl|WGS:JAAVVJ|G4P62_T029275"; product "myelin basic protein-like"; transcript_biotype "mRNA"; exon_number "6";
CM025019.1	Genbank	exon	18725435	18726035	.	+	.	gene_id "G4P62_017536"; transcript_id "gnl|WGS:JAAVVJ|G4P62_T029275"; locus_tag "G4P62_017536"; note "transcript variant X5"; orig_protein_id "gnl|WGS:JAAVVJ|G4P62_P029275"; orig_transcript_id "gnl|WGS:JAAVVJ|G4P62_T029275"; product "myelin basic protein-like"; transcript_biotype "mRNA"; exon_number "7";
CM025019.1	Genbank	CDS	18720050	18720163	.	+	0	gene_id "G4P62_017536"; transcript_id "gnl|WGS:JAAVVJ|G4P62_T029275"; gbkey "CDS"; locus_tag "G4P62_017536"; orig_transcript_id "gnl|WGS:JAAVVJ|G4P62_T029275"; product "transcript variant X5"; protein_id "KAF7211445.1"; exon_number "1";
CM025019.1	Genbank	CDS	18720698	18720793	.	+	0	gene_id "G4P62_017536"; transcript_id "gnl|WGS:JAAVVJ|G4P62_T029275"; gbkey "CDS"; locus_tag "G4P62_017536"; orig_transcript_id "gnl|WGS:JAAVVJ|G4P62_T029275"; product "transcript variant X5"; protein_id "KAF7211445.1"; exon_number "2";
CM025019.1	Genbank	CDS	18721629	18721655	.	+	0	gene_id "G4P62_017536"; transcript_id "gnl|WGS:JAAVVJ|G4P62_T029275"; gbkey "CDS"; locus_tag "G4P62_017536"; orig_transcript_id "gnl|WGS:JAAVVJ|G4P62_T029275"; product "transcript variant X5"; protein_id "KAF7211445.1"; exon_number "3";
CM025019.1	Genbank	CDS	18724596	18724679	.	+	0	gene_id "G4P62_017536"; transcript_id "gnl|WGS:JAAVVJ|G4P62_T029275"; gbkey "CDS"; locus_tag "G4P62_017536"; orig_transcript_id "gnl|WGS:JAAVVJ|G4P62_T029275"; product "transcript variant X5"; protein_id "KAF7211445.1"; exon_number "4";
CM025019.1	Genbank	start_codon	18720050	18720052	.	+	0	gene_id "G4P62_017536"; transcript_id "gnl|WGS:JAAVVJ|G4P62_T029275"; gbkey "CDS"; locus_tag "G4P62_017536"; orig_transcript_id "gnl|WGS:JAAVVJ|G4P62_T029275"; product "transcript variant X5"; protein_id "KAF7211445.1"; exon_number "1";
CM025019.1	Genbank	stop_codon	18724777	18724779	.	+	0	gene_id "G4P62_017536"; transcript_id "gnl|WGS:JAAVVJ|G4P62_T029275"; gbkey "CDS"; locus_tag "G4P62_017536"; orig_transcript_id "gnl|WGS:JAAVVJ|G4P62_T029275"; product "transcript variant X5"; protein_id "KAF7211445.1"; exon_number "5";
CM025019.1	Genbank	transcript	18719885	18726035	.	+	.	gene_id "G4P62_017536"; transcript_id "gnl|WGS:JAAVVJ|G4P62_T029276"; gbkey "mRNA"; locus_tag "G4P62_017536"; note "transcript variant X2"; orig_protein_id "gnl|WGS:JAAVVJ|G4P62_P029276"; orig_transcript_id "gnl|WGS:JAAVVJ|G4P62_T029276"; product "myelin basic protein-like"; transcript_biotype "mRNA";
CM025019.1	Genbank	exon	18719885	18720163	.	+	.	gene_id "G4P62_017536"; transcript_id "gnl|WGS:JAAVVJ|G4P62_T029276"; locus_tag "G4P62_017536"; note "transcript variant X2"; orig_protein_id "gnl|WGS:JAAVVJ|G4P62_P029276"; orig_transcript_id "gnl|WGS:JAAVVJ|G4P62_T029276"; product "myelin basic protein-like"; transcript_biotype "mRNA"; exon_number "1";
CM025019.1	Genbank	exon	18720698	18720793	.	+	.	gene_id "G4P62_017536"; transcript_id "gnl|WGS:JAAVVJ|G4P62_T029276"; locus_tag "G4P62_017536"; note "transcript variant X2"; orig_protein_id "gnl|WGS:JAAVVJ|G4P62_P029276"; orig_transcript_id "gnl|WGS:JAAVVJ|G4P62_T029276"; product "myelin basic protein-like"; transcript_biotype "mRNA"; exon_number "2";
CM025019.1	Genbank	exon	18721629	18721655	.	+	.	gene_id "G4P62_017536"; transcript_id "gnl|WGS:JAAVVJ|G4P62_T029276"; locus_tag "G4P62_017536"; note "transcript variant X2"; orig_protein_id "gnl|WGS:JAAVVJ|G4P62_P029276"; orig_transcript_id "gnl|WGS:JAAVVJ|G4P62_T029276"; product "myelin basic protein-like"; transcript_biotype "mRNA"; exon_number "3";
CM025019.1	Genbank	exon	18724596	18724679	.	+	.	gene_id "G4P62_017536"; transcript_id "gnl|WGS:JAAVVJ|G4P62_T029276"; locus_tag "G4P62_017536"; note "transcript variant X2"; orig_protein_id "gnl|WGS:JAAVVJ|G4P62_P029276"; orig_transcript_id "gnl|WGS:JAAVVJ|G4P62_T029276"; product "myelin basic protein-like"; transcript_biotype "mRNA"; exon_number "4";
CM025019.1	Genbank	exon	18725021	18725346	.	+	.	gene_id "G4P62_017536"; transcript_id "gnl|WGS:JAAVVJ|G4P62_T029276"; locus_tag "G4P62_017536"; note "transcript variant X2"; orig_protein_id "gnl|WGS:JAAVVJ|G4P62_P029276"; orig_transcript_id "gnl|WGS:JAAVVJ|G4P62_T029276"; product "myelin basic protein-like"; transcript_biotype "mRNA"; exon_number "5";
CM025019.1	Genbank	exon	18725435	18726035	.	+	.	gene_id "G4P62_017536"; transcript_id "gnl|WGS:JAAVVJ|G4P62_T029276"; locus_tag "G4P62_017536"; note "transcript variant X2"; orig_protein_id "gnl|WGS:JAAVVJ|G4P62_P029276"; orig_transcript_id "gnl|WGS:JAAVVJ|G4P62_T029276"; product "myelin basic protein-like"; transcript_biotype "mRNA"; exon_number "6";
CM025019.1	Genbank	CDS	18720050	18720163	.	+	0	gene_id "G4P62_017536"; transcript_id "gnl|WGS:JAAVVJ|G4P62_T029276"; gbkey "CDS"; locus_tag "G4P62_017536"; orig_transcript_id "gnl|WGS:JAAVVJ|G4P62_T029276"; product "transcript variant X2"; protein_id "KAF7211446.1"; exon_number "1";
CM025019.1	Genbank	CDS	18720698	18720793	.	+	0	gene_id "G4P62_017536"; transcript_id "gnl|WGS:JAAVVJ|G4P62_T029276"; gbkey "CDS"; locus_tag "G4P62_017536"; orig_transcript_id "gnl|WGS:JAAVVJ|G4P62_T029276"; product "transcript variant X2"; protein_id "KAF7211446.1"; exon_number "2";
CM025019.1	Genbank	CDS	18721629	18721655	.	+	0	gene_id "G4P62_017536"; transcript_id "gnl|WGS:JAAVVJ|G4P62_T029276"; gbkey "CDS"; locus_tag "G4P62_017536"; orig_transcript_id "gnl|WGS:JAAVVJ|G4P62_T029276"; product "transcript variant X2"; protein_id "KAF7211446.1"; exon_number "3";
CM025019.1	Genbank	CDS	18724596	18724679	.	+	0	gene_id "G4P62_017536"; transcript_id "gnl|WGS:JAAVVJ|G4P62_T029276"; gbkey "CDS"; locus_tag "G4P62_017536"; orig_transcript_id "gnl|WGS:JAAVVJ|G4P62_T029276"; product "transcript variant X2"; protein_id "KAF7211446.1"; exon_number "4";
CM025019.1	Genbank	CDS	18725021	18725068	.	+	0	gene_id "G4P62_017536"; transcript_id "gnl|WGS:JAAVVJ|G4P62_T029276"; gbkey "CDS"; locus_tag "G4P62_017536"; orig_transcript_id "gnl|WGS:JAAVVJ|G4P62_T029276"; product "transcript variant X2"; protein_id "KAF7211446.1"; exon_number "5";
CM025019.1	Genbank	start_codon	18720050	18720052	.	+	0	gene_id "G4P62_017536"; transcript_id "gnl|WGS:JAAVVJ|G4P62_T029276"; gbkey "CDS"; locus_tag "G4P62_017536"; orig_transcript_id "gnl|WGS:JAAVVJ|G4P62_T029276"; product "transcript variant X2"; protein_id "KAF7211446.1"; exon_number "1";
CM025019.1	Genbank	stop_codon	18725069	18725071	.	+	0	gene_id "G4P62_017536"; transcript_id "gnl|WGS:JAAVVJ|G4P62_T029276"; gbkey "CDS"; locus_tag "G4P62_017536"; orig_transcript_id "gnl|WGS:JAAVVJ|G4P62_T029276"; product "transcript variant X2"; protein_id "KAF7211446.1"; exon_number "5";
CM025019.1	Genbank	transcript	18719887	18726035	.	+	.	gene_id "G4P62_017536"; transcript_id "gnl|WGS:JAAVVJ|G4P62_T029277"; gbkey "mRNA"; locus_tag "G4P62_017536"; note "transcript variant X4"; orig_protein_id "gnl|WGS:JAAVVJ|G4P62_P029277"; orig_transcript_id "gnl|WGS:JAAVVJ|G4P62_T029277"; product "myelin basic protein-like"; transcript_biotype "mRNA";
CM025019.1	Genbank	exon	18719887	18720163	.	+	.	gene_id "G4P62_017536"; transcript_id "gnl|WGS:JAAVVJ|G4P62_T029277"; locus_tag "G4P62_017536"; note "transcript variant X4"; orig_protein_id "gnl|WGS:JAAVVJ|G4P62_P029277"; orig_transcript_id "gnl|WGS:JAAVVJ|G4P62_T029277"; product "myelin basic protein-like"; transcript_biotype "mRNA"; exon_number "1";
CM025019.1	Genbank	exon	18720698	18720793	.	+	.	gene_id "G4P62_017536"; transcript_id "gnl|WGS:JAAVVJ|G4P62_T029277"; locus_tag "G4P62_017536"; note "transcript variant X4"; orig_protein_id "gnl|WGS:JAAVVJ|G4P62_P029277"; orig_transcript_id "gnl|WGS:JAAVVJ|G4P62_T029277"; product "myelin basic protein-like"; transcript_biotype "mRNA"; exon_number "2";
CM025019.1	Genbank	exon	18724596	18724679	.	+	.	gene_id "G4P62_017536"; transcript_id "gnl|WGS:JAAVVJ|G4P62_T029277"; locus_tag "G4P62_017536"; note "transcript variant X4"; orig_protein_id "gnl|WGS:JAAVVJ|G4P62_P029277"; orig_transcript_id "gnl|WGS:JAAVVJ|G4P62_T029277"; product "myelin basic protein-like"; transcript_biotype "mRNA"; exon_number "3";
CM025019.1	Genbank	exon	18725021	18725346	.	+	.	gene_id "G4P62_017536"; transcript_id "gnl|WGS:JAAVVJ|G4P62_T029277"; locus_tag "G4P62_017536"; note "transcript variant X4"; orig_protein_id "gnl|WGS:JAAVVJ|G4P62_P029277"; orig_transcript_id "gnl|WGS:JAAVVJ|G4P62_T029277"; product "myelin basic protein-like"; transcript_biotype "mRNA"; exon_number "4";
CM025019.1	Genbank	exon	18725435	18726035	.	+	.	gene_id "G4P62_017536"; transcript_id "gnl|WGS:JAAVVJ|G4P62_T029277"; locus_tag "G4P62_017536"; note "transcript variant X4"; orig_protein_id "gnl|WGS:JAAVVJ|G4P62_P029277"; orig_transcript_id "gnl|WGS:JAAVVJ|G4P62_T029277"; product "myelin basic protein-like"; transcript_biotype "mRNA"; exon_number "5";
CM025019.1	Genbank	CDS	18720050	18720163	.	+	0	gene_id "G4P62_017536"; transcript_id "gnl|WGS:JAAVVJ|G4P62_T029277"; gbkey "CDS"; locus_tag "G4P62_017536"; orig_transcript_id "gnl|WGS:JAAVVJ|G4P62_T029277"; product "transcript variant X4"; protein_id "KAF7211447.1"; exon_number "1";
CM025019.1	Genbank	CDS	18720698	18720793	.	+	0	gene_id "G4P62_017536"; transcript_id "gnl|WGS:JAAVVJ|G4P62_T029277"; gbkey "CDS"; locus_tag "G4P62_017536"; orig_transcript_id "gnl|WGS:JAAVVJ|G4P62_T029277"; product "transcript variant X4"; protein_id "KAF7211447.1"; exon_number "2";
CM025019.1	Genbank	CDS	18724596	18724679	.	+	0	gene_id "G4P62_017536"; transcript_id "gnl|WGS:JAAVVJ|G4P62_T029277"; gbkey "CDS"; locus_tag "G4P62_017536"; orig_transcript_id "gnl|WGS:JAAVVJ|G4P62_T029277"; product "transcript variant X4"; protein_id "KAF7211447.1"; exon_number "3";
CM025019.1	Genbank	CDS	18725021	18725068	.	+	0	gene_id "G4P62_017536"; transcript_id "gnl|WGS:JAAVVJ|G4P62_T029277"; gbkey "CDS"; locus_tag "G4P62_017536"; orig_transcript_id "gnl|WGS:JAAVVJ|G4P62_T029277"; product "transcript variant X4"; protein_id "KAF7211447.1"; exon_number "4";
CM025019.1	Genbank	start_codon	18720050	18720052	.	+	0	gene_id "G4P62_017536"; transcript_id "gnl|WGS:JAAVVJ|G4P62_T029277"; gbkey "CDS"; locus_tag "G4P62_017536"; orig_transcript_id "gnl|WGS:JAAVVJ|G4P62_T029277"; product "transcript variant X4"; protein_id "KAF7211447.1"; exon_number "1";
CM025019.1	Genbank	stop_codon	18725069	18725071	.	+	0	gene_id "G4P62_017536"; transcript_id "gnl|WGS:JAAVVJ|G4P62_T029277"; gbkey "CDS"; locus_tag "G4P62_017536"; orig_transcript_id "gnl|WGS:JAAVVJ|G4P62_T029277"; product "transcript variant X4"; protein_id "KAF7211447.1"; exon_number "4";
CM025019.1	Genbank	gene	18727844	18732243	.	-	.	gene_id "G4P62_017535"; transcript_id ""; description "zinc finger and BTB domain-containing protein"; gbkey "Gene"; gene_biotype "protein_coding"; locus_tag "G4P62_017535"; note "LOC107394897";
CM025019.1	Genbank	transcript	18727844	18732243	.	-	.	gene_id "G4P62_017535"; transcript_id "gnl|WGS:JAAVVJ|G4P62_T029273"; gbkey "mRNA"; locus_tag "G4P62_017535"; note "transcript variant X2"; orig_protein_id "gnl|WGS:JAAVVJ|G4P62_P029273"; orig_transcript_id "gnl|WGS:JAAVVJ|G4P62_T029273"; product "zinc finger and BTB domain-containing protein 22-like"; transcript_biotype "mRNA";
CM025019.1	Genbank	exon	18732188	18732243	.	-	.	gene_id "G4P62_017535"; transcript_id "gnl|WGS:JAAVVJ|G4P62_T029273"; locus_tag "G4P62_017535"; note "transcript variant X2"; orig_protein_id "gnl|WGS:JAAVVJ|G4P62_P029273"; orig_transcript_id "gnl|WGS:JAAVVJ|G4P62_T029273"; product "zinc finger and BTB domain-containing protein 22-like"; transcript_biotype "mRNA"; exon_number "1";
CM025019.1	Genbank	exon	18730207	18730425	.	-	.	gene_id "G4P62_017535"; transcript_id "gnl|WGS:JAAVVJ|G4P62_T029273"; locus_tag "G4P62_017535"; note "transcript variant X2"; orig_protein_id "gnl|WGS:JAAVVJ|G4P62_P029273"; orig_transcript_id "gnl|WGS:JAAVVJ|G4P62_T029273"; product "zinc finger and BTB domain-containing protein 22-like"; transcript_biotype "mRNA"; exon_number "2";
CM025019.1	Genbank	exon	18729112	18729826	.	-	.	gene_id "G4P62_017535"; transcript_id "gnl|WGS:JAAVVJ|G4P62_T029273"; locus_tag "G4P62_017535"; note "transcript variant X2"; orig_protein_id "gnl|WGS:JAAVVJ|G4P62_P029273"; orig_transcript_id "gnl|WGS:JAAVVJ|G4P62_T029273"; product "zinc finger and BTB domain-containing protein 22-like"; transcript_biotype "mRNA"; exon_number "3";
CM025019.1	Genbank	exon	18727844	18728882	.	-	.	gene_id "G4P62_017535"; transcript_id "gnl|WGS:JAAVVJ|G4P62_T029273"; locus_tag "G4P62_017535"; note "transcript variant X2"; orig_protein_id "gnl|WGS:JAAVVJ|G4P62_P029273"; orig_transcript_id "gnl|WGS:JAAVVJ|G4P62_T029273"; product "zinc finger and BTB domain-containing protein 22-like"; transcript_biotype "mRNA"; exon_number "4";
CM025019.1	Genbank	CDS	18730207	18730413	.	-	0	gene_id "G4P62_017535"; transcript_id "gnl|WGS:JAAVVJ|G4P62_T029273"; gbkey "CDS"; locus_tag "G4P62_017535"; orig_transcript_id "gnl|WGS:JAAVVJ|G4P62_T029273"; product "transcript variant X2"; protein_id "KAF7211443.1"; exon_number "2";
CM025019.1	Genbank	CDS	18729112	18729826	.	-	0	gene_id "G4P62_017535"; transcript_id "gnl|WGS:JAAVVJ|G4P62_T029273"; gbkey "CDS"; locus_tag "G4P62_017535"; orig_transcript_id "gnl|WGS:JAAVVJ|G4P62_T029273"; product "transcript variant X2"; protein_id "KAF7211443.1"; exon_number "3";
CM025019.1	Genbank	CDS	18727942	18728882	.	-	2	gene_id "G4P62_017535"; transcript_id "gnl|WGS:JAAVVJ|G4P62_T029273"; gbkey "CDS"; locus_tag "G4P62_017535"; orig_transcript_id "gnl|WGS:JAAVVJ|G4P62_T029273"; product "transcript variant X2"; protein_id "KAF7211443.1"; exon_number "4";
CM025019.1	Genbank	start_codon	18730411	18730413	.	-	0	gene_id "G4P62_017535"; transcript_id "gnl|WGS:JAAVVJ|G4P62_T029273"; gbkey "CDS"; locus_tag "G4P62_017535"; orig_transcript_id "gnl|WGS:JAAVVJ|G4P62_T029273"; product "transcript variant X2"; protein_id "KAF7211443.1"; exon_number "2";
CM025019.1	Genbank	stop_codon	18727939	18727941	.	-	0	gene_id "G4P62_017535"; transcript_id "gnl|WGS:JAAVVJ|G4P62_T029273"; gbkey "CDS"; locus_tag "G4P62_017535"; orig_transcript_id "gnl|WGS:JAAVVJ|G4P62_T029273"; product "transcript variant X2"; protein_id "KAF7211443.1"; exon_number "4";
CM025019.1	Genbank	transcript	18727844	18731436	.	-	.	gene_id "G4P62_017535"; transcript_id "gnl|WGS:JAAVVJ|G4P62_T029274"; gbkey "mRNA"; locus_tag "G4P62_017535"; note "transcript variant X1"; orig_protein_id "gnl|WGS:JAAVVJ|G4P62_P029274"; orig_transcript_id "gnl|WGS:JAAVVJ|G4P62_T029274"; product "zinc finger and BTB domain-containing protein 22-like"; transcript_biotype "mRNA";
CM025019.1	Genbank	exon	18731298	18731436	.	-	.	gene_id "G4P62_017535"; transcript_id "gnl|WGS:JAAVVJ|G4P62_T029274"; locus_tag "G4P62_017535"; note "transcript variant X1"; orig_protein_id "gnl|WGS:JAAVVJ|G4P62_P029274"; orig_transcript_id "gnl|WGS:JAAVVJ|G4P62_T029274"; product "zinc finger and BTB domain-containing protein 22-like"; transcript_biotype "mRNA"; exon_number "1";
CM025019.1	Genbank	exon	18730207	18730425	.	-	.	gene_id "G4P62_017535"; transcript_id "gnl|WGS:JAAVVJ|G4P62_T029274"; locus_tag "G4P62_017535"; note "transcript variant X1"; orig_protein_id "gnl|WGS:JAAVVJ|G4P62_P029274"; orig_transcript_id "gnl|WGS:JAAVVJ|G4P62_T029274"; product "zinc finger and BTB domain-containing protein 22-like"; transcript_biotype "mRNA"; exon_number "2";
CM025019.1	Genbank	exon	18729112	18729826	.	-	.	gene_id "G4P62_017535"; transcript_id "gnl|WGS:JAAVVJ|G4P62_T029274"; locus_tag "G4P62_017535"; note "transcript variant X1"; orig_protein_id "gnl|WGS:JAAVVJ|G4P62_P029274"; orig_transcript_id "gnl|WGS:JAAVVJ|G4P62_T029274"; product "zinc finger and BTB domain-containing protein 22-like"; transcript_biotype "mRNA"; exon_number "3";
CM025019.1	Genbank	exon	18727844	18728882	.	-	.	gene_id "G4P62_017535"; transcript_id "gnl|WGS:JAAVVJ|G4P62_T029274"; locus_tag "G4P62_017535"; note "transcript variant X1"; orig_protein_id "gnl|WGS:JAAVVJ|G4P62_P029274"; orig_transcript_id "gnl|WGS:JAAVVJ|G4P62_T029274"; product "zinc finger and BTB domain-containing protein 22-like"; transcript_biotype "mRNA"; exon_number "4";
CM025019.1	Genbank	CDS	18730207	18730413	.	-	0	gene_id "G4P62_017535"; transcript_id "gnl|WGS:JAAVVJ|G4P62_T029274"; gbkey "CDS"; locus_tag "G4P62_017535"; orig_transcript_id "gnl|WGS:JAAVVJ|G4P62_T029274"; product "transcript variant X1"; protein_id "KAF7211444.1"; exon_number "2";
CM025019.1	Genbank	CDS	18729112	18729826	.	-	0	gene_id "G4P62_017535"; transcript_id "gnl|WGS:JAAVVJ|G4P62_T029274"; gbkey "CDS"; locus_tag "G4P62_017535"; orig_transcript_id "gnl|WGS:JAAVVJ|G4P62_T029274"; product "transcript variant X1"; protein_id "KAF7211444.1"; exon_number "3";
CM025019.1	Genbank	CDS	18727942	18728882	.	-	2	gene_id "G4P62_017535"; transcript_id "gnl|WGS:JAAVVJ|G4P62_T029274"; gbkey "CDS"; locus_tag "G4P62_017535"; orig_transcript_id "gnl|WGS:JAAVVJ|G4P62_T029274"; product "transcript variant X1"; protein_id "KAF7211444.1"; exon_number "4";
CM025019.1	Genbank	start_codon	18730411	18730413	.	-	0	gene_id "G4P62_017535"; transcript_id "gnl|WGS:JAAVVJ|G4P62_T029274"; gbkey "CDS"; locus_tag "G4P62_017535"; orig_transcript_id "gnl|WGS:JAAVVJ|G4P62_T029274"; product "transcript variant X1"; protein_id "KAF7211444.1"; exon_number "2";
CM025019.1	Genbank	stop_codon	18727939	18727941	.	-	0	gene_id "G4P62_017535"; transcript_id "gnl|WGS:JAAVVJ|G4P62_T029274"; gbkey "CDS"; locus_tag "G4P62_017535"; orig_transcript_id "gnl|WGS:JAAVVJ|G4P62_T029274"; product "transcript variant X1"; protein_id "KAF7211444.1"; exon_number "4";
CM025019.1	Genbank	gene	18731225	18736168	.	+	.	gene_id "G4P62_017534"; transcript_id ""; description "sodium channel subunit beta-1-like"; gbkey "Gene"; gene_biotype "protein_coding"; locus_tag "G4P62_017534"; note "LOC107394898";
CM025019.1	Genbank	transcript	18731225	18736168	.	+	.	gene_id "G4P62_017534"; transcript_id "gnl|WGS:JAAVVJ|G4P62_T029271"; gbkey "mRNA"; locus_tag "G4P62_017534"; note "transcript variant X2"; orig_protein_id "gnl|WGS:JAAVVJ|G4P62_P029271"; orig_transcript_id "gnl|WGS:JAAVVJ|G4P62_T029271"; product "sodium channel subunit beta-1-like"; transcript_biotype "mRNA";
CM025019.1	Genbank	exon	18731225	18731396	.	+	.	gene_id "G4P62_017534"; transcript_id "gnl|WGS:JAAVVJ|G4P62_T029271"; locus_tag "G4P62_017534"; note "transcript variant X2"; orig_protein_id "gnl|WGS:JAAVVJ|G4P62_P029271"; orig_transcript_id "gnl|WGS:JAAVVJ|G4P62_T029271"; product "sodium channel subunit beta-1-like"; transcript_biotype "mRNA"; exon_number "1";
CM025019.1	Genbank	exon	18732681	18732973	.	+	.	gene_id "G4P62_017534"; transcript_id "gnl|WGS:JAAVVJ|G4P62_T029271"; locus_tag "G4P62_017534"; note "transcript variant X2"; orig_protein_id "gnl|WGS:JAAVVJ|G4P62_P029271"; orig_transcript_id "gnl|WGS:JAAVVJ|G4P62_T029271"; product "sodium channel subunit beta-1-like"; transcript_biotype "mRNA"; exon_number "2";
CM025019.1	Genbank	exon	18733045	18733211	.	+	.	gene_id "G4P62_017534"; transcript_id "gnl|WGS:JAAVVJ|G4P62_T029271"; locus_tag "G4P62_017534"; note "transcript variant X2"; orig_protein_id "gnl|WGS:JAAVVJ|G4P62_P029271"; orig_transcript_id "gnl|WGS:JAAVVJ|G4P62_T029271"; product "sodium channel subunit beta-1-like"; transcript_biotype "mRNA"; exon_number "3";
CM025019.1	Genbank	exon	18733765	18734002	.	+	.	gene_id "G4P62_017534"; transcript_id "gnl|WGS:JAAVVJ|G4P62_T029271"; locus_tag "G4P62_017534"; note "transcript variant X2"; orig_protein_id "gnl|WGS:JAAVVJ|G4P62_P029271"; orig_transcript_id "gnl|WGS:JAAVVJ|G4P62_T029271"; product "sodium channel subunit beta-1-like"; transcript_biotype "mRNA"; exon_number "4";
CM025019.1	Genbank	exon	18734343	18734484	.	+	.	gene_id "G4P62_017534"; transcript_id "gnl|WGS:JAAVVJ|G4P62_T029271"; locus_tag "G4P62_017534"; note "transcript variant X2"; orig_protein_id "gnl|WGS:JAAVVJ|G4P62_P029271"; orig_transcript_id "gnl|WGS:JAAVVJ|G4P62_T029271"; product "sodium channel subunit beta-1-like"; transcript_biotype "mRNA"; exon_number "5";
CM025019.1	Genbank	exon	18734983	18735057	.	+	.	gene_id "G4P62_017534"; transcript_id "gnl|WGS:JAAVVJ|G4P62_T029271"; locus_tag "G4P62_017534"; note "transcript variant X2"; orig_protein_id "gnl|WGS:JAAVVJ|G4P62_P029271"; orig_transcript_id "gnl|WGS:JAAVVJ|G4P62_T029271"; product "sodium channel subunit beta-1-like"; transcript_biotype "mRNA"; exon_number "6";
CM025019.1	Genbank	exon	18735770	18736168	.	+	.	gene_id "G4P62_017534"; transcript_id "gnl|WGS:JAAVVJ|G4P62_T029271"; locus_tag "G4P62_017534"; note "transcript variant X2"; orig_protein_id "gnl|WGS:JAAVVJ|G4P62_P029271"; orig_transcript_id "gnl|WGS:JAAVVJ|G4P62_T029271"; product "sodium channel subunit beta-1-like"; transcript_biotype "mRNA"; exon_number "7";
CM025019.1	Genbank	CDS	18732925	18732973	.	+	0	gene_id "G4P62_017534"; transcript_id "gnl|WGS:JAAVVJ|G4P62_T029271"; gbkey "CDS"; locus_tag "G4P62_017534"; orig_transcript_id "gnl|WGS:JAAVVJ|G4P62_T029271"; product "transcript variant X2"; protein_id "KAF7211441.1"; exon_number "2";
CM025019.1	Genbank	CDS	18733045	18733211	.	+	2	gene_id "G4P62_017534"; transcript_id "gnl|WGS:JAAVVJ|G4P62_T029271"; gbkey "CDS"; locus_tag "G4P62_017534"; orig_transcript_id "gnl|WGS:JAAVVJ|G4P62_T029271"; product "transcript variant X2"; protein_id "KAF7211441.1"; exon_number "3";
CM025019.1	Genbank	CDS	18733765	18734002	.	+	0	gene_id "G4P62_017534"; transcript_id "gnl|WGS:JAAVVJ|G4P62_T029271"; gbkey "CDS"; locus_tag "G4P62_017534"; orig_transcript_id "gnl|WGS:JAAVVJ|G4P62_T029271"; product "transcript variant X2"; protein_id "KAF7211441.1"; exon_number "4";
CM025019.1	Genbank	CDS	18734343	18734484	.	+	2	gene_id "G4P62_017534"; transcript_id "gnl|WGS:JAAVVJ|G4P62_T029271"; gbkey "CDS"; locus_tag "G4P62_017534"; orig_transcript_id "gnl|WGS:JAAVVJ|G4P62_T029271"; product "transcript variant X2"; protein_id "KAF7211441.1"; exon_number "5";
CM025019.1	Genbank	CDS	18734983	18735049	.	+	1	gene_id "G4P62_017534"; transcript_id "gnl|WGS:JAAVVJ|G4P62_T029271"; gbkey "CDS"; locus_tag "G4P62_017534"; orig_transcript_id "gnl|WGS:JAAVVJ|G4P62_T029271"; product "transcript variant X2"; protein_id "KAF7211441.1"; exon_number "6";
CM025019.1	Genbank	start_codon	18732925	18732927	.	+	0	gene_id "G4P62_017534"; transcript_id "gnl|WGS:JAAVVJ|G4P62_T029271"; gbkey "CDS"; locus_tag "G4P62_017534"; orig_transcript_id "gnl|WGS:JAAVVJ|G4P62_T029271"; product "transcript variant X2"; protein_id "KAF7211441.1"; exon_number "2";
CM025019.1	Genbank	stop_codon	18735050	18735052	.	+	0	gene_id "G4P62_017534"; transcript_id "gnl|WGS:JAAVVJ|G4P62_T029271"; gbkey "CDS"; locus_tag "G4P62_017534"; orig_transcript_id "gnl|WGS:JAAVVJ|G4P62_T029271"; product "transcript variant X2"; protein_id "KAF7211441.1"; exon_number "6";
CM025019.1	Genbank	transcript	18732286	18736168	.	+	.	gene_id "G4P62_017534"; transcript_id "gnl|WGS:JAAVVJ|G4P62_T029272"; gbkey "mRNA"; locus_tag "G4P62_017534"; note "transcript variant X1"; orig_protein_id "gnl|WGS:JAAVVJ|G4P62_P029272"; orig_transcript_id "gnl|WGS:JAAVVJ|G4P62_T029272"; product "sodium channel subunit beta-1-like"; transcript_biotype "mRNA";
CM025019.1	Genbank	exon	18732286	18732474	.	+	.	gene_id "G4P62_017534"; transcript_id "gnl|WGS:JAAVVJ|G4P62_T029272"; locus_tag "G4P62_017534"; note "transcript variant X1"; orig_protein_id "gnl|WGS:JAAVVJ|G4P62_P029272"; orig_transcript_id "gnl|WGS:JAAVVJ|G4P62_T029272"; product "sodium channel subunit beta-1-like"; transcript_biotype "mRNA"; exon_number "1";
CM025019.1	Genbank	exon	18732681	18732973	.	+	.	gene_id "G4P62_017534"; transcript_id "gnl|WGS:JAAVVJ|G4P62_T029272"; locus_tag "G4P62_017534"; note "transcript variant X1"; orig_protein_id "gnl|WGS:JAAVVJ|G4P62_P029272"; orig_transcript_id "gnl|WGS:JAAVVJ|G4P62_T029272"; product "sodium channel subunit beta-1-like"; transcript_biotype "mRNA"; exon_number "2";
CM025019.1	Genbank	exon	18733045	18733211	.	+	.	gene_id "G4P62_017534"; transcript_id "gnl|WGS:JAAVVJ|G4P62_T029272"; locus_tag "G4P62_017534"; note "transcript variant X1"; orig_protein_id "gnl|WGS:JAAVVJ|G4P62_P029272"; orig_transcript_id "gnl|WGS:JAAVVJ|G4P62_T029272"; product "sodium channel subunit beta-1-like"; transcript_biotype "mRNA"; exon_number "3";
CM025019.1	Genbank	exon	18733765	18734002	.	+	.	gene_id "G4P62_017534"; transcript_id "gnl|WGS:JAAVVJ|G4P62_T029272"; locus_tag "G4P62_017534"; note "transcript variant X1"; orig_protein_id "gnl|WGS:JAAVVJ|G4P62_P029272"; orig_transcript_id "gnl|WGS:JAAVVJ|G4P62_T029272"; product "sodium channel subunit beta-1-like"; transcript_biotype "mRNA"; exon_number "4";
CM025019.1	Genbank	exon	18734343	18734484	.	+	.	gene_id "G4P62_017534"; transcript_id "gnl|WGS:JAAVVJ|G4P62_T029272"; locus_tag "G4P62_017534"; note "transcript variant X1"; orig_protein_id "gnl|WGS:JAAVVJ|G4P62_P029272"; orig_transcript_id "gnl|WGS:JAAVVJ|G4P62_T029272"; product "sodium channel subunit beta-1-like"; transcript_biotype "mRNA"; exon_number "5";
CM025019.1	Genbank	exon	18734983	18735057	.	+	.	gene_id "G4P62_017534"; transcript_id "gnl|WGS:JAAVVJ|G4P62_T029272"; locus_tag "G4P62_017534"; note "transcript variant X1"; orig_protein_id "gnl|WGS:JAAVVJ|G4P62_P029272"; orig_transcript_id "gnl|WGS:JAAVVJ|G4P62_T029272"; product "sodium channel subunit beta-1-like"; transcript_biotype "mRNA"; exon_number "6";
CM025019.1	Genbank	exon	18735770	18736168	.	+	.	gene_id "G4P62_017534"; transcript_id "gnl|WGS:JAAVVJ|G4P62_T029272"; locus_tag "G4P62_017534"; note "transcript variant X1"; orig_protein_id "gnl|WGS:JAAVVJ|G4P62_P029272"; orig_transcript_id "gnl|WGS:JAAVVJ|G4P62_T029272"; product "sodium channel subunit beta-1-like"; transcript_biotype "mRNA"; exon_number "7";
CM025019.1	Genbank	CDS	18732925	18732973	.	+	0	gene_id "G4P62_017534"; transcript_id "gnl|WGS:JAAVVJ|G4P62_T029272"; gbkey "CDS"; locus_tag "G4P62_017534"; orig_transcript_id "gnl|WGS:JAAVVJ|G4P62_T029272"; product "transcript variant X1"; protein_id "KAF7211442.1"; exon_number "2";
CM025019.1	Genbank	CDS	18733045	18733211	.	+	2	gene_id "G4P62_017534"; transcript_id "gnl|WGS:JAAVVJ|G4P62_T029272"; gbkey "CDS"; locus_tag "G4P62_017534"; orig_transcript_id "gnl|WGS:JAAVVJ|G4P62_T029272"; product "transcript variant X1"; protein_id "KAF7211442.1"; exon_number "3";
CM025019.1	Genbank	CDS	18733765	18734002	.	+	0	gene_id "G4P62_017534"; transcript_id "gnl|WGS:JAAVVJ|G4P62_T029272"; gbkey "CDS"; locus_tag "G4P62_017534"; orig_transcript_id "gnl|WGS:JAAVVJ|G4P62_T029272"; product "transcript variant X1"; protein_id "KAF7211442.1"; exon_number "4";
CM025019.1	Genbank	CDS	18734343	18734484	.	+	2	gene_id "G4P62_017534"; transcript_id "gnl|WGS:JAAVVJ|G4P62_T029272"; gbkey "CDS"; locus_tag "G4P62_017534"; orig_transcript_id "gnl|WGS:JAAVVJ|G4P62_T029272"; product "transcript variant X1"; protein_id "KAF7211442.1"; exon_number "5";
CM025019.1	Genbank	CDS	18734983	18735049	.	+	1	gene_id "G4P62_017534"; transcript_id "gnl|WGS:JAAVVJ|G4P62_T029272"; gbkey "CDS"; locus_tag "G4P62_017534"; orig_transcript_id "gnl|WGS:JAAVVJ|G4P62_T029272"; product "transcript variant X1"; protein_id "KAF7211442.1"; exon_number "6";
CM025019.1	Genbank	start_codon	18732925	18732927	.	+	0	gene_id "G4P62_017534"; transcript_id "gnl|WGS:JAAVVJ|G4P62_T029272"; gbkey "CDS"; locus_tag "G4P62_017534"; orig_transcript_id "gnl|WGS:JAAVVJ|G4P62_T029272"; product "transcript variant X1"; protein_id "KAF7211442.1"; exon_number "2";
CM025019.1	Genbank	stop_codon	18735050	18735052	.	+	0	gene_id "G4P62_017534"; transcript_id "gnl|WGS:JAAVVJ|G4P62_T029272"; gbkey "CDS"; locus_tag "G4P62_017534"; orig_transcript_id "gnl|WGS:JAAVVJ|G4P62_T029272"; product "transcript variant X1"; protein_id "KAF7211442.1"; exon_number "6";
CM025019.1	Genbank	gene	18736715	18739502	.	-	.	gene_id "G4P62_017533"; transcript_id ""; description "NAD(P)H-hydrate epimerase"; gbkey "Gene"; gene "naxe"; gene_biotype "protein_coding"; locus_tag "G4P62_017533";
CM025019.1	Genbank	transcript	18736715	18739502	.	-	.	gene_id "G4P62_017533"; transcript_id "gnl|WGS:JAAVVJ|G4P62_T029268"; gbkey "mRNA"; gene "naxe"; locus_tag "G4P62_017533"; note "transcript variant X2"; orig_protein_id "gnl|WGS:JAAVVJ|G4P62_P029268"; orig_transcript_id "gnl|WGS:JAAVVJ|G4P62_T029268"; product "NAD(P)HX epimerase"; transcript_biotype "mRNA";
CM025019.1	Genbank	exon	18739387	18739502	.	-	.	gene_id "G4P62_017533"; transcript_id "gnl|WGS:JAAVVJ|G4P62_T029268"; gene "naxe"; locus_tag "G4P62_017533"; note "transcript variant X2"; orig_protein_id "gnl|WGS:JAAVVJ|G4P62_P029268"; orig_transcript_id "gnl|WGS:JAAVVJ|G4P62_T029268"; product "NAD(P)HX epimerase"; transcript_biotype "mRNA"; exon_number "1";
CM025019.1	Genbank	exon	18738766	18738968	.	-	.	gene_id "G4P62_017533"; transcript_id "gnl|WGS:JAAVVJ|G4P62_T029268"; gene "naxe"; locus_tag "G4P62_017533"; note "transcript variant X2"; orig_protein_id "gnl|WGS:JAAVVJ|G4P62_P029268"; orig_transcript_id "gnl|WGS:JAAVVJ|G4P62_T029268"; product "NAD(P)HX epimerase"; transcript_biotype "mRNA"; exon_number "2";
CM025019.1	Genbank	exon	18738581	18738689	.	-	.	gene_id "G4P62_017533"; transcript_id "gnl|WGS:JAAVVJ|G4P62_T029268"; gene "naxe"; locus_tag "G4P62_017533"; note "transcript variant X2"; orig_protein_id "gnl|WGS:JAAVVJ|G4P62_P029268"; orig_transcript_id "gnl|WGS:JAAVVJ|G4P62_T029268"; product "NAD(P)HX epimerase"; transcript_biotype "mRNA"; exon_number "3";
CM025019.1	Genbank	exon	18738275	18738385	.	-	.	gene_id "G4P62_017533"; transcript_id "gnl|WGS:JAAVVJ|G4P62_T029268"; gene "naxe"; locus_tag "G4P62_017533"; note "transcript variant X2"; orig_protein_id "gnl|WGS:JAAVVJ|G4P62_P029268"; orig_transcript_id "gnl|WGS:JAAVVJ|G4P62_T029268"; product "NAD(P)HX epimerase"; transcript_biotype "mRNA"; exon_number "4";
CM025019.1	Genbank	exon	18737635	18737745	.	-	.	gene_id "G4P62_017533"; transcript_id "gnl|WGS:JAAVVJ|G4P62_T029268"; gene "naxe"; locus_tag "G4P62_017533"; note "transcript variant X2"; orig_protein_id "gnl|WGS:JAAVVJ|G4P62_P029268"; orig_transcript_id "gnl|WGS:JAAVVJ|G4P62_T029268"; product "NAD(P)HX epimerase"; transcript_biotype "mRNA"; exon_number "5";
CM025019.1	Genbank	exon	18737396	18737543	.	-	.	gene_id "G4P62_017533"; transcript_id "gnl|WGS:JAAVVJ|G4P62_T029268"; gene "naxe"; locus_tag "G4P62_017533"; note "transcript variant X2"; orig_protein_id "gnl|WGS:JAAVVJ|G4P62_P029268"; orig_transcript_id "gnl|WGS:JAAVVJ|G4P62_T029268"; product "NAD(P)HX epimerase"; transcript_biotype "mRNA"; exon_number "6";
CM025019.1	Genbank	exon	18736715	18737200	.	-	.	gene_id "G4P62_017533"; transcript_id "gnl|WGS:JAAVVJ|G4P62_T029268"; gene "naxe"; locus_tag "G4P62_017533"; note "transcript variant X2"; orig_protein_id "gnl|WGS:JAAVVJ|G4P62_P029268"; orig_transcript_id "gnl|WGS:JAAVVJ|G4P62_T029268"; product "NAD(P)HX epimerase"; transcript_biotype "mRNA"; exon_number "7";
CM025019.1	Genbank	CDS	18738766	18738932	.	-	0	gene_id "G4P62_017533"; transcript_id "gnl|WGS:JAAVVJ|G4P62_T029268"; gbkey "CDS"; gene "naxe"; locus_tag "G4P62_017533"; orig_transcript_id "gnl|WGS:JAAVVJ|G4P62_T029268"; product "transcript variant X2"; protein_id "KAF7211438.1"; exon_number "2";
CM025019.1	Genbank	CDS	18738581	18738689	.	-	1	gene_id "G4P62_017533"; transcript_id "gnl|WGS:JAAVVJ|G4P62_T029268"; gbkey "CDS"; gene "naxe"; locus_tag "G4P62_017533"; orig_transcript_id "gnl|WGS:JAAVVJ|G4P62_T029268"; product "transcript variant X2"; protein_id "KAF7211438.1"; exon_number "3";
CM025019.1	Genbank	CDS	18738275	18738385	.	-	0	gene_id "G4P62_017533"; transcript_id "gnl|WGS:JAAVVJ|G4P62_T029268"; gbkey "CDS"; gene "naxe"; locus_tag "G4P62_017533"; orig_transcript_id "gnl|WGS:JAAVVJ|G4P62_T029268"; product "transcript variant X2"; protein_id "KAF7211438.1"; exon_number "4";
CM025019.1	Genbank	CDS	18737635	18737745	.	-	0	gene_id "G4P62_017533"; transcript_id "gnl|WGS:JAAVVJ|G4P62_T029268"; gbkey "CDS"; gene "naxe"; locus_tag "G4P62_017533"; orig_transcript_id "gnl|WGS:JAAVVJ|G4P62_T029268"; product "transcript variant X2"; protein_id "KAF7211438.1"; exon_number "5";
CM025019.1	Genbank	CDS	18737396	18737543	.	-	0	gene_id "G4P62_017533"; transcript_id "gnl|WGS:JAAVVJ|G4P62_T029268"; gbkey "CDS"; gene "naxe"; locus_tag "G4P62_017533"; orig_transcript_id "gnl|WGS:JAAVVJ|G4P62_T029268"; product "transcript variant X2"; protein_id "KAF7211438.1"; exon_number "6";
CM025019.1	Genbank	CDS	18737004	18737200	.	-	2	gene_id "G4P62_017533"; transcript_id "gnl|WGS:JAAVVJ|G4P62_T029268"; gbkey "CDS"; gene "naxe"; locus_tag "G4P62_017533"; orig_transcript_id "gnl|WGS:JAAVVJ|G4P62_T029268"; product "transcript variant X2"; protein_id "KAF7211438.1"; exon_number "7";
CM025019.1	Genbank	start_codon	18738930	18738932	.	-	0	gene_id "G4P62_017533"; transcript_id "gnl|WGS:JAAVVJ|G4P62_T029268"; gbkey "CDS"; gene "naxe"; locus_tag "G4P62_017533"; orig_transcript_id "gnl|WGS:JAAVVJ|G4P62_T029268"; product "transcript variant X2"; protein_id "KAF7211438.1"; exon_number "2";
CM025019.1	Genbank	stop_codon	18737001	18737003	.	-	0	gene_id "G4P62_017533"; transcript_id "gnl|WGS:JAAVVJ|G4P62_T029268"; gbkey "CDS"; gene "naxe"; locus_tag "G4P62_017533"; orig_transcript_id "gnl|WGS:JAAVVJ|G4P62_T029268"; product "transcript variant X2"; protein_id "KAF7211438.1"; exon_number "7";
CM025019.1	Genbank	transcript	18736715	18739438	.	-	.	gene_id "G4P62_017533"; transcript_id "gnl|WGS:JAAVVJ|G4P62_T029269"; gbkey "mRNA"; gene "naxe"; locus_tag "G4P62_017533"; note "transcript variant X1"; orig_protein_id "gnl|WGS:JAAVVJ|G4P62_P029269"; orig_transcript_id "gnl|WGS:JAAVVJ|G4P62_T029269"; product "NAD(P)HX epimerase"; transcript_biotype "mRNA";
CM025019.1	Genbank	exon	18739417	18739438	.	-	.	gene_id "G4P62_017533"; transcript_id "gnl|WGS:JAAVVJ|G4P62_T029269"; gene "naxe"; locus_tag "G4P62_017533"; note "transcript variant X1"; orig_protein_id "gnl|WGS:JAAVVJ|G4P62_P029269"; orig_transcript_id "gnl|WGS:JAAVVJ|G4P62_T029269"; product "NAD(P)HX epimerase"; transcript_biotype "mRNA"; exon_number "1";
CM025019.1	Genbank	exon	18738766	18738968	.	-	.	gene_id "G4P62_017533"; transcript_id "gnl|WGS:JAAVVJ|G4P62_T029269"; gene "naxe"; locus_tag "G4P62_017533"; note "transcript variant X1"; orig_protein_id "gnl|WGS:JAAVVJ|G4P62_P029269"; orig_transcript_id "gnl|WGS:JAAVVJ|G4P62_T029269"; product "NAD(P)HX epimerase"; transcript_biotype "mRNA"; exon_number "2";
CM025019.1	Genbank	exon	18738581	18738689	.	-	.	gene_id "G4P62_017533"; transcript_id "gnl|WGS:JAAVVJ|G4P62_T029269"; gene "naxe"; locus_tag "G4P62_017533"; note "transcript variant X1"; orig_protein_id "gnl|WGS:JAAVVJ|G4P62_P029269"; orig_transcript_id "gnl|WGS:JAAVVJ|G4P62_T029269"; product "NAD(P)HX epimerase"; transcript_biotype "mRNA"; exon_number "3";
CM025019.1	Genbank	exon	18738275	18738385	.	-	.	gene_id "G4P62_017533"; transcript_id "gnl|WGS:JAAVVJ|G4P62_T029269"; gene "naxe"; locus_tag "G4P62_017533"; note "transcript variant X1"; orig_protein_id "gnl|WGS:JAAVVJ|G4P62_P029269"; orig_transcript_id "gnl|WGS:JAAVVJ|G4P62_T029269"; product "NAD(P)HX epimerase"; transcript_biotype "mRNA"; exon_number "4";
CM025019.1	Genbank	exon	18737635	18737745	.	-	.	gene_id "G4P62_017533"; transcript_id "gnl|WGS:JAAVVJ|G4P62_T029269"; gene "naxe"; locus_tag "G4P62_017533"; note "transcript variant X1"; orig_protein_id "gnl|WGS:JAAVVJ|G4P62_P029269"; orig_transcript_id "gnl|WGS:JAAVVJ|G4P62_T029269"; product "NAD(P)HX epimerase"; transcript_biotype "mRNA"; exon_number "5";
CM025019.1	Genbank	exon	18737396	18737543	.	-	.	gene_id "G4P62_017533"; transcript_id "gnl|WGS:JAAVVJ|G4P62_T029269"; gene "naxe"; locus_tag "G4P62_017533"; note "transcript variant X1"; orig_protein_id "gnl|WGS:JAAVVJ|G4P62_P029269"; orig_transcript_id "gnl|WGS:JAAVVJ|G4P62_T029269"; product "NAD(P)HX epimerase"; transcript_biotype "mRNA"; exon_number "6";
CM025019.1	Genbank	exon	18736715	18737200	.	-	.	gene_id "G4P62_017533"; transcript_id "gnl|WGS:JAAVVJ|G4P62_T029269"; gene "naxe"; locus_tag "G4P62_017533"; note "transcript variant X1"; orig_protein_id "gnl|WGS:JAAVVJ|G4P62_P029269"; orig_transcript_id "gnl|WGS:JAAVVJ|G4P62_T029269"; product "NAD(P)HX epimerase"; transcript_biotype "mRNA"; exon_number "7";
CM025019.1	Genbank	CDS	18738766	18738932	.	-	0	gene_id "G4P62_017533"; transcript_id "gnl|WGS:JAAVVJ|G4P62_T029269"; gbkey "CDS"; gene "naxe"; locus_tag "G4P62_017533"; orig_transcript_id "gnl|WGS:JAAVVJ|G4P62_T029269"; product "transcript variant X1"; protein_id "KAF7211439.1"; exon_number "2";
CM025019.1	Genbank	CDS	18738581	18738689	.	-	1	gene_id "G4P62_017533"; transcript_id "gnl|WGS:JAAVVJ|G4P62_T029269"; gbkey "CDS"; gene "naxe"; locus_tag "G4P62_017533"; orig_transcript_id "gnl|WGS:JAAVVJ|G4P62_T029269"; product "transcript variant X1"; protein_id "KAF7211439.1"; exon_number "3";
CM025019.1	Genbank	CDS	18738275	18738385	.	-	0	gene_id "G4P62_017533"; transcript_id "gnl|WGS:JAAVVJ|G4P62_T029269"; gbkey "CDS"; gene "naxe"; locus_tag "G4P62_017533"; orig_transcript_id "gnl|WGS:JAAVVJ|G4P62_T029269"; product "transcript variant X1"; protein_id "KAF7211439.1"; exon_number "4";
CM025019.1	Genbank	CDS	18737635	18737745	.	-	0	gene_id "G4P62_017533"; transcript_id "gnl|WGS:JAAVVJ|G4P62_T029269"; gbkey "CDS"; gene "naxe"; locus_tag "G4P62_017533"; orig_transcript_id "gnl|WGS:JAAVVJ|G4P62_T029269"; product "transcript variant X1"; protein_id "KAF7211439.1"; exon_number "5";
CM025019.1	Genbank	CDS	18737396	18737543	.	-	0	gene_id "G4P62_017533"; transcript_id "gnl|WGS:JAAVVJ|G4P62_T029269"; gbkey "CDS"; gene "naxe"; locus_tag "G4P62_017533"; orig_transcript_id "gnl|WGS:JAAVVJ|G4P62_T029269"; product "transcript variant X1"; protein_id "KAF7211439.1"; exon_number "6";
CM025019.1	Genbank	CDS	18737004	18737200	.	-	2	gene_id "G4P62_017533"; transcript_id "gnl|WGS:JAAVVJ|G4P62_T029269"; gbkey "CDS"; gene "naxe"; locus_tag "G4P62_017533"; orig_transcript_id "gnl|WGS:JAAVVJ|G4P62_T029269"; product "transcript variant X1"; protein_id "KAF7211439.1"; exon_number "7";
CM025019.1	Genbank	start_codon	18738930	18738932	.	-	0	gene_id "G4P62_017533"; transcript_id "gnl|WGS:JAAVVJ|G4P62_T029269"; gbkey "CDS"; gene "naxe"; locus_tag "G4P62_017533"; orig_transcript_id "gnl|WGS:JAAVVJ|G4P62_T029269"; product "transcript variant X1"; protein_id "KAF7211439.1"; exon_number "2";
CM025019.1	Genbank	stop_codon	18737001	18737003	.	-	0	gene_id "G4P62_017533"; transcript_id "gnl|WGS:JAAVVJ|G4P62_T029269"; gbkey "CDS"; gene "naxe"; locus_tag "G4P62_017533"; orig_transcript_id "gnl|WGS:JAAVVJ|G4P62_T029269"; product "transcript variant X1"; protein_id "KAF7211439.1"; exon_number "7";
CM025019.1	Genbank	transcript	18736715	18739351	.	-	.	gene_id "G4P62_017533"; transcript_id "gnl|WGS:JAAVVJ|G4P62_T029270"; gbkey "mRNA"; gene "naxe"; locus_tag "G4P62_017533"; note "transcript variant X3"; orig_protein_id "gnl|WGS:JAAVVJ|G4P62_P029270"; orig_transcript_id "gnl|WGS:JAAVVJ|G4P62_T029270"; product "NAD(P)HX epimerase"; transcript_biotype "mRNA";
CM025019.1	Genbank	exon	18739228	18739351	.	-	.	gene_id "G4P62_017533"; transcript_id "gnl|WGS:JAAVVJ|G4P62_T029270"; gene "naxe"; locus_tag "G4P62_017533"; note "transcript variant X3"; orig_protein_id "gnl|WGS:JAAVVJ|G4P62_P029270"; orig_transcript_id "gnl|WGS:JAAVVJ|G4P62_T029270"; product "NAD(P)HX epimerase"; transcript_biotype "mRNA"; exon_number "1";
CM025019.1	Genbank	exon	18738766	18738968	.	-	.	gene_id "G4P62_017533"; transcript_id "gnl|WGS:JAAVVJ|G4P62_T029270"; gene "naxe"; locus_tag "G4P62_017533"; note "transcript variant X3"; orig_protein_id "gnl|WGS:JAAVVJ|G4P62_P029270"; orig_transcript_id "gnl|WGS:JAAVVJ|G4P62_T029270"; product "NAD(P)HX epimerase"; transcript_biotype "mRNA"; exon_number "2";
CM025019.1	Genbank	exon	18738581	18738689	.	-	.	gene_id "G4P62_017533"; transcript_id "gnl|WGS:JAAVVJ|G4P62_T029270"; gene "naxe"; locus_tag "G4P62_017533"; note "transcript variant X3"; orig_protein_id "gnl|WGS:JAAVVJ|G4P62_P029270"; orig_transcript_id "gnl|WGS:JAAVVJ|G4P62_T029270"; product "NAD(P)HX epimerase"; transcript_biotype "mRNA"; exon_number "3";
CM025019.1	Genbank	exon	18738275	18738385	.	-	.	gene_id "G4P62_017533"; transcript_id "gnl|WGS:JAAVVJ|G4P62_T029270"; gene "naxe"; locus_tag "G4P62_017533"; note "transcript variant X3"; orig_protein_id "gnl|WGS:JAAVVJ|G4P62_P029270"; orig_transcript_id "gnl|WGS:JAAVVJ|G4P62_T029270"; product "NAD(P)HX epimerase"; transcript_biotype "mRNA"; exon_number "4";
CM025019.1	Genbank	exon	18737635	18737745	.	-	.	gene_id "G4P62_017533"; transcript_id "gnl|WGS:JAAVVJ|G4P62_T029270"; gene "naxe"; locus_tag "G4P62_017533"; note "transcript variant X3"; orig_protein_id "gnl|WGS:JAAVVJ|G4P62_P029270"; orig_transcript_id "gnl|WGS:JAAVVJ|G4P62_T029270"; product "NAD(P)HX epimerase"; transcript_biotype "mRNA"; exon_number "5";
CM025019.1	Genbank	exon	18737396	18737543	.	-	.	gene_id "G4P62_017533"; transcript_id "gnl|WGS:JAAVVJ|G4P62_T029270"; gene "naxe"; locus_tag "G4P62_017533"; note "transcript variant X3"; orig_protein_id "gnl|WGS:JAAVVJ|G4P62_P029270"; orig_transcript_id "gnl|WGS:JAAVVJ|G4P62_T029270"; product "NAD(P)HX epimerase"; transcript_biotype "mRNA"; exon_number "6";
CM025019.1	Genbank	exon	18736715	18737200	.	-	.	gene_id "G4P62_017533"; transcript_id "gnl|WGS:JAAVVJ|G4P62_T029270"; gene "naxe"; locus_tag "G4P62_017533"; note "transcript variant X3"; orig_protein_id "gnl|WGS:JAAVVJ|G4P62_P029270"; orig_transcript_id "gnl|WGS:JAAVVJ|G4P62_T029270"; product "NAD(P)HX epimerase"; transcript_biotype "mRNA"; exon_number "7";
CM025019.1	Genbank	CDS	18738766	18738932	.	-	0	gene_id "G4P62_017533"; transcript_id "gnl|WGS:JAAVVJ|G4P62_T029270"; gbkey "CDS"; gene "naxe"; locus_tag "G4P62_017533"; orig_transcript_id "gnl|WGS:JAAVVJ|G4P62_T029270"; product "transcript variant X3"; protein_id "KAF7211440.1"; exon_number "2";
CM025019.1	Genbank	CDS	18738581	18738689	.	-	1	gene_id "G4P62_017533"; transcript_id "gnl|WGS:JAAVVJ|G4P62_T029270"; gbkey "CDS"; gene "naxe"; locus_tag "G4P62_017533"; orig_transcript_id "gnl|WGS:JAAVVJ|G4P62_T029270"; product "transcript variant X3"; protein_id "KAF7211440.1"; exon_number "3";
CM025019.1	Genbank	CDS	18738275	18738385	.	-	0	gene_id "G4P62_017533"; transcript_id "gnl|WGS:JAAVVJ|G4P62_T029270"; gbkey "CDS"; gene "naxe"; locus_tag "G4P62_017533"; orig_transcript_id "gnl|WGS:JAAVVJ|G4P62_T029270"; product "transcript variant X3"; protein_id "KAF7211440.1"; exon_number "4";
CM025019.1	Genbank	CDS	18737635	18737745	.	-	0	gene_id "G4P62_017533"; transcript_id "gnl|WGS:JAAVVJ|G4P62_T029270"; gbkey "CDS"; gene "naxe"; locus_tag "G4P62_017533"; orig_transcript_id "gnl|WGS:JAAVVJ|G4P62_T029270"; product "transcript variant X3"; protein_id "KAF7211440.1"; exon_number "5";
CM025019.1	Genbank	CDS	18737396	18737543	.	-	0	gene_id "G4P62_017533"; transcript_id "gnl|WGS:JAAVVJ|G4P62_T029270"; gbkey "CDS"; gene "naxe"; locus_tag "G4P62_017533"; orig_transcript_id "gnl|WGS:JAAVVJ|G4P62_T029270"; product "transcript variant X3"; protein_id "KAF7211440.1"; exon_number "6";
CM025019.1	Genbank	CDS	18737004	18737200	.	-	2	gene_id "G4P62_017533"; transcript_id "gnl|WGS:JAAVVJ|G4P62_T029270"; gbkey "CDS"; gene "naxe"; locus_tag "G4P62_017533"; orig_transcript_id "gnl|WGS:JAAVVJ|G4P62_T029270"; product "transcript variant X3"; protein_id "KAF7211440.1"; exon_number "7";
CM025019.1	Genbank	start_codon	18738930	18738932	.	-	0	gene_id "G4P62_017533"; transcript_id "gnl|WGS:JAAVVJ|G4P62_T029270"; gbkey "CDS"; gene "naxe"; locus_tag "G4P62_017533"; orig_transcript_id "gnl|WGS:JAAVVJ|G4P62_T029270"; product "transcript variant X3"; protein_id "KAF7211440.1"; exon_number "2";
CM025019.1	Genbank	stop_codon	18737001	18737003	.	-	0	gene_id "G4P62_017533"; transcript_id "gnl|WGS:JAAVVJ|G4P62_T029270"; gbkey "CDS"; gene "naxe"; locus_tag "G4P62_017533"; orig_transcript_id "gnl|WGS:JAAVVJ|G4P62_T029270"; product "transcript variant X3"; protein_id "KAF7211440.1"; exon_number "7";
CM025019.1	Genbank	gene	18739893	18749863	.	-	.	gene_id "G4P62_017532"; transcript_id ""; description "lamin-A-like"; gbkey "Gene"; gene_biotype "protein_coding"; locus_tag "G4P62_017532"; note "LOC107394894";
CM025019.1	Genbank	transcript	18739893	18749863	.	-	.	gene_id "G4P62_017532"; transcript_id "gnl|WGS:JAAVVJ|G4P62_T029267"; gbkey "mRNA"; locus_tag "G4P62_017532"; note "transcript variant X2"; orig_protein_id "gnl|WGS:JAAVVJ|G4P62_P029267"; orig_transcript_id "gnl|WGS:JAAVVJ|G4P62_T029267"; product "lamin-A-like"; transcript_biotype "mRNA";
CM025019.1	Genbank	exon	18748931	18749863	.	-	.	gene_id "G4P62_017532"; transcript_id "gnl|WGS:JAAVVJ|G4P62_T029267"; locus_tag "G4P62_017532"; note "transcript variant X2"; orig_protein_id "gnl|WGS:JAAVVJ|G4P62_P029267"; orig_transcript_id "gnl|WGS:JAAVVJ|G4P62_T029267"; product "lamin-A-like"; transcript_biotype "mRNA"; exon_number "1";
CM025019.1	Genbank	exon	18748590	18748780	.	-	.	gene_id "G4P62_017532"; transcript_id "gnl|WGS:JAAVVJ|G4P62_T029267"; locus_tag "G4P62_017532"; note "transcript variant X2"; orig_protein_id "gnl|WGS:JAAVVJ|G4P62_P029267"; orig_transcript_id "gnl|WGS:JAAVVJ|G4P62_T029267"; product "lamin-A-like"; transcript_biotype "mRNA"; exon_number "2";
CM025019.1	Genbank	exon	18748060	18748402	.	-	.	gene_id "G4P62_017532"; transcript_id "gnl|WGS:JAAVVJ|G4P62_T029267"; locus_tag "G4P62_017532"; note "transcript variant X2"; orig_protein_id "gnl|WGS:JAAVVJ|G4P62_P029267"; orig_transcript_id "gnl|WGS:JAAVVJ|G4P62_T029267"; product "lamin-A-like"; transcript_biotype "mRNA"; exon_number "3";
CM025019.1	Genbank	exon	18746609	18746765	.	-	.	gene_id "G4P62_017532"; transcript_id "gnl|WGS:JAAVVJ|G4P62_T029267"; locus_tag "G4P62_017532"; note "transcript variant X2"; orig_protein_id "gnl|WGS:JAAVVJ|G4P62_P029267"; orig_transcript_id "gnl|WGS:JAAVVJ|G4P62_T029267"; product "lamin-A-like"; transcript_biotype "mRNA"; exon_number "4";
CM025019.1	Genbank	exon	18746277	18746402	.	-	.	gene_id "G4P62_017532"; transcript_id "gnl|WGS:JAAVVJ|G4P62_T029267"; locus_tag "G4P62_017532"; note "transcript variant X2"; orig_protein_id "gnl|WGS:JAAVVJ|G4P62_P029267"; orig_transcript_id "gnl|WGS:JAAVVJ|G4P62_T029267"; product "lamin-A-like"; transcript_biotype "mRNA"; exon_number "5";
CM025019.1	Genbank	exon	18746027	18746197	.	-	.	gene_id "G4P62_017532"; transcript_id "gnl|WGS:JAAVVJ|G4P62_T029267"; locus_tag "G4P62_017532"; note "transcript variant X2"; orig_protein_id "gnl|WGS:JAAVVJ|G4P62_P029267"; orig_transcript_id "gnl|WGS:JAAVVJ|G4P62_T029267"; product "lamin-A-like"; transcript_biotype "mRNA"; exon_number "6";
CM025019.1	Genbank	exon	18745824	18745949	.	-	.	gene_id "G4P62_017532"; transcript_id "gnl|WGS:JAAVVJ|G4P62_T029267"; locus_tag "G4P62_017532"; note "transcript variant X2"; orig_protein_id "gnl|WGS:JAAVVJ|G4P62_P029267"; orig_transcript_id "gnl|WGS:JAAVVJ|G4P62_T029267"; product "lamin-A-like"; transcript_biotype "mRNA"; exon_number "7";
CM025019.1	Genbank	exon	18743302	18743796	.	-	.	gene_id "G4P62_017532"; transcript_id "gnl|WGS:JAAVVJ|G4P62_T029267"; locus_tag "G4P62_017532"; note "transcript variant X2"; orig_protein_id "gnl|WGS:JAAVVJ|G4P62_P029267"; orig_transcript_id "gnl|WGS:JAAVVJ|G4P62_T029267"; product "lamin-A-like"; transcript_biotype "mRNA"; exon_number "8";
CM025019.1	Genbank	exon	18742718	18742825	.	-	.	gene_id "G4P62_017532"; transcript_id "gnl|WGS:JAAVVJ|G4P62_T029267"; locus_tag "G4P62_017532"; note "transcript variant X2"; orig_protein_id "gnl|WGS:JAAVVJ|G4P62_P029267"; orig_transcript_id "gnl|WGS:JAAVVJ|G4P62_T029267"; product "lamin-A-like"; transcript_biotype "mRNA"; exon_number "9";
CM025019.1	Genbank	exon	18742518	18742637	.	-	.	gene_id "G4P62_017532"; transcript_id "gnl|WGS:JAAVVJ|G4P62_T029267"; locus_tag "G4P62_017532"; note "transcript variant X2"; orig_protein_id "gnl|WGS:JAAVVJ|G4P62_P029267"; orig_transcript_id "gnl|WGS:JAAVVJ|G4P62_T029267"; product "lamin-A-like"; transcript_biotype "mRNA"; exon_number "10";
CM025019.1	Genbank	exon	18742364	18742420	.	-	.	gene_id "G4P62_017532"; transcript_id "gnl|WGS:JAAVVJ|G4P62_T029267"; locus_tag "G4P62_017532"; note "transcript variant X2"; orig_protein_id "gnl|WGS:JAAVVJ|G4P62_P029267"; orig_transcript_id "gnl|WGS:JAAVVJ|G4P62_T029267"; product "lamin-A-like"; transcript_biotype "mRNA"; exon_number "11";
CM025019.1	Genbank	exon	18740872	18741069	.	-	.	gene_id "G4P62_017532"; transcript_id "gnl|WGS:JAAVVJ|G4P62_T029267"; locus_tag "G4P62_017532"; note "transcript variant X2"; orig_protein_id "gnl|WGS:JAAVVJ|G4P62_P029267"; orig_transcript_id "gnl|WGS:JAAVVJ|G4P62_T029267"; product "lamin-A-like"; transcript_biotype "mRNA"; exon_number "12";
CM025019.1	Genbank	exon	18739893	18740594	.	-	.	gene_id "G4P62_017532"; transcript_id "gnl|WGS:JAAVVJ|G4P62_T029267"; locus_tag "G4P62_017532"; note "transcript variant X2"; orig_protein_id "gnl|WGS:JAAVVJ|G4P62_P029267"; orig_transcript_id "gnl|WGS:JAAVVJ|G4P62_T029267"; product "lamin-A-like"; transcript_biotype "mRNA"; exon_number "13";
CM025019.1	Genbank	CDS	18748060	18748397	.	-	0	gene_id "G4P62_017532"; transcript_id "gnl|WGS:JAAVVJ|G4P62_T029267"; gbkey "CDS"; locus_tag "G4P62_017532"; orig_transcript_id "gnl|WGS:JAAVVJ|G4P62_T029267"; product "transcript variant X2"; protein_id "KAF7211437.1"; exon_number "3";
CM025019.1	Genbank	CDS	18746609	18746765	.	-	1	gene_id "G4P62_017532"; transcript_id "gnl|WGS:JAAVVJ|G4P62_T029267"; gbkey "CDS"; locus_tag "G4P62_017532"; orig_transcript_id "gnl|WGS:JAAVVJ|G4P62_T029267"; product "transcript variant X2"; protein_id "KAF7211437.1"; exon_number "4";
CM025019.1	Genbank	CDS	18746277	18746402	.	-	0	gene_id "G4P62_017532"; transcript_id "gnl|WGS:JAAVVJ|G4P62_T029267"; gbkey "CDS"; locus_tag "G4P62_017532"; orig_transcript_id "gnl|WGS:JAAVVJ|G4P62_T029267"; product "transcript variant X2"; protein_id "KAF7211437.1"; exon_number "5";
CM025019.1	Genbank	CDS	18746027	18746197	.	-	0	gene_id "G4P62_017532"; transcript_id "gnl|WGS:JAAVVJ|G4P62_T029267"; gbkey "CDS"; locus_tag "G4P62_017532"; orig_transcript_id "gnl|WGS:JAAVVJ|G4P62_T029267"; product "transcript variant X2"; protein_id "KAF7211437.1"; exon_number "6";
CM025019.1	Genbank	CDS	18745824	18745949	.	-	0	gene_id "G4P62_017532"; transcript_id "gnl|WGS:JAAVVJ|G4P62_T029267"; gbkey "CDS"; locus_tag "G4P62_017532"; orig_transcript_id "gnl|WGS:JAAVVJ|G4P62_T029267"; product "transcript variant X2"; protein_id "KAF7211437.1"; exon_number "7";
CM025019.1	Genbank	CDS	18743302	18743796	.	-	0	gene_id "G4P62_017532"; transcript_id "gnl|WGS:JAAVVJ|G4P62_T029267"; gbkey "CDS"; locus_tag "G4P62_017532"; orig_transcript_id "gnl|WGS:JAAVVJ|G4P62_T029267"; product "transcript variant X2"; protein_id "KAF7211437.1"; exon_number "8";
CM025019.1	Genbank	CDS	18742718	18742825	.	-	0	gene_id "G4P62_017532"; transcript_id "gnl|WGS:JAAVVJ|G4P62_T029267"; gbkey "CDS"; locus_tag "G4P62_017532"; orig_transcript_id "gnl|WGS:JAAVVJ|G4P62_T029267"; product "transcript variant X2"; protein_id "KAF7211437.1"; exon_number "9";
CM025019.1	Genbank	CDS	18742518	18742637	.	-	0	gene_id "G4P62_017532"; transcript_id "gnl|WGS:JAAVVJ|G4P62_T029267"; gbkey "CDS"; locus_tag "G4P62_017532"; orig_transcript_id "gnl|WGS:JAAVVJ|G4P62_T029267"; product "transcript variant X2"; protein_id "KAF7211437.1"; exon_number "10";
CM025019.1	Genbank	CDS	18742364	18742420	.	-	0	gene_id "G4P62_017532"; transcript_id "gnl|WGS:JAAVVJ|G4P62_T029267"; gbkey "CDS"; locus_tag "G4P62_017532"; orig_transcript_id "gnl|WGS:JAAVVJ|G4P62_T029267"; product "transcript variant X2"; protein_id "KAF7211437.1"; exon_number "11";
CM025019.1	Genbank	CDS	18740872	18741069	.	-	0	gene_id "G4P62_017532"; transcript_id "gnl|WGS:JAAVVJ|G4P62_T029267"; gbkey "CDS"; locus_tag "G4P62_017532"; orig_transcript_id "gnl|WGS:JAAVVJ|G4P62_T029267"; product "transcript variant X2"; protein_id "KAF7211437.1"; exon_number "12";
CM025019.1	Genbank	CDS	18740562	18740594	.	-	0	gene_id "G4P62_017532"; transcript_id "gnl|WGS:JAAVVJ|G4P62_T029267"; gbkey "CDS"; locus_tag "G4P62_017532"; orig_transcript_id "gnl|WGS:JAAVVJ|G4P62_T029267"; product "transcript variant X2"; protein_id "KAF7211437.1"; exon_number "13";
CM025019.1	Genbank	start_codon	18748395	18748397	.	-	0	gene_id "G4P62_017532"; transcript_id "gnl|WGS:JAAVVJ|G4P62_T029267"; gbkey "CDS"; locus_tag "G4P62_017532"; orig_transcript_id "gnl|WGS:JAAVVJ|G4P62_T029267"; product "transcript variant X2"; protein_id "KAF7211437.1"; exon_number "3";
CM025019.1	Genbank	stop_codon	18740559	18740561	.	-	0	gene_id "G4P62_017532"; transcript_id "gnl|WGS:JAAVVJ|G4P62_T029267"; gbkey "CDS"; locus_tag "G4P62_017532"; orig_transcript_id "gnl|WGS:JAAVVJ|G4P62_T029267"; product "transcript variant X2"; protein_id "KAF7211437.1"; exon_number "13";
CM025019.1	Genbank	transcript	18739893	18749863	.	-	.	gene_id "G4P62_017532"; transcript_id "gnl|WGS:JAAVVJ|G4P62_T029266"; gbkey "mRNA"; locus_tag "G4P62_017532"; note "transcript variant X1"; orig_protein_id "gnl|WGS:JAAVVJ|G4P62_P029266"; orig_transcript_id "gnl|WGS:JAAVVJ|G4P62_T029266"; product "lamin-A-like"; transcript_biotype "mRNA";
CM025019.1	Genbank	exon	18748590	18749863	.	-	.	gene_id "G4P62_017532"; transcript_id "gnl|WGS:JAAVVJ|G4P62_T029266"; locus_tag "G4P62_017532"; note "transcript variant X1"; orig_protein_id "gnl|WGS:JAAVVJ|G4P62_P029266"; orig_transcript_id "gnl|WGS:JAAVVJ|G4P62_T029266"; product "lamin-A-like"; transcript_biotype "mRNA"; exon_number "1";
CM025019.1	Genbank	exon	18748060	18748402	.	-	.	gene_id "G4P62_017532"; transcript_id "gnl|WGS:JAAVVJ|G4P62_T029266"; locus_tag "G4P62_017532"; note "transcript variant X1"; orig_protein_id "gnl|WGS:JAAVVJ|G4P62_P029266"; orig_transcript_id "gnl|WGS:JAAVVJ|G4P62_T029266"; product "lamin-A-like"; transcript_biotype "mRNA"; exon_number "2";
CM025019.1	Genbank	exon	18746609	18746765	.	-	.	gene_id "G4P62_017532"; transcript_id "gnl|WGS:JAAVVJ|G4P62_T029266"; locus_tag "G4P62_017532"; note "transcript variant X1"; orig_protein_id "gnl|WGS:JAAVVJ|G4P62_P029266"; orig_transcript_id "gnl|WGS:JAAVVJ|G4P62_T029266"; product "lamin-A-like"; transcript_biotype "mRNA"; exon_number "3";
CM025019.1	Genbank	exon	18746277	18746402	.	-	.	gene_id "G4P62_017532"; transcript_id "gnl|WGS:JAAVVJ|G4P62_T029266"; locus_tag "G4P62_017532"; note "transcript variant X1"; orig_protein_id "gnl|WGS:JAAVVJ|G4P62_P029266"; orig_transcript_id "gnl|WGS:JAAVVJ|G4P62_T029266"; product "lamin-A-like"; transcript_biotype "mRNA"; exon_number "4";
CM025019.1	Genbank	exon	18746027	18746197	.	-	.	gene_id "G4P62_017532"; transcript_id "gnl|WGS:JAAVVJ|G4P62_T029266"; locus_tag "G4P62_017532"; note "transcript variant X1"; orig_protein_id "gnl|WGS:JAAVVJ|G4P62_P029266"; orig_transcript_id "gnl|WGS:JAAVVJ|G4P62_T029266"; product "lamin-A-like"; transcript_biotype "mRNA"; exon_number "5";
CM025019.1	Genbank	exon	18745824	18745949	.	-	.	gene_id "G4P62_017532"; transcript_id "gnl|WGS:JAAVVJ|G4P62_T029266"; locus_tag "G4P62_017532"; note "transcript variant X1"; orig_protein_id "gnl|WGS:JAAVVJ|G4P62_P029266"; orig_transcript_id "gnl|WGS:JAAVVJ|G4P62_T029266"; product "lamin-A-like"; transcript_biotype "mRNA"; exon_number "6";
CM025019.1	Genbank	exon	18743302	18743796	.	-	.	gene_id "G4P62_017532"; transcript_id "gnl|WGS:JAAVVJ|G4P62_T029266"; locus_tag "G4P62_017532"; note "transcript variant X1"; orig_protein_id "gnl|WGS:JAAVVJ|G4P62_P029266"; orig_transcript_id "gnl|WGS:JAAVVJ|G4P62_T029266"; product "lamin-A-like"; transcript_biotype "mRNA"; exon_number "7";
CM025019.1	Genbank	exon	18742718	18742825	.	-	.	gene_id "G4P62_017532"; transcript_id "gnl|WGS:JAAVVJ|G4P62_T029266"; locus_tag "G4P62_017532"; note "transcript variant X1"; orig_protein_id "gnl|WGS:JAAVVJ|G4P62_P029266"; orig_transcript_id "gnl|WGS:JAAVVJ|G4P62_T029266"; product "lamin-A-like"; transcript_biotype "mRNA"; exon_number "8";
CM025019.1	Genbank	exon	18742518	18742637	.	-	.	gene_id "G4P62_017532"; transcript_id "gnl|WGS:JAAVVJ|G4P62_T029266"; locus_tag "G4P62_017532"; note "transcript variant X1"; orig_protein_id "gnl|WGS:JAAVVJ|G4P62_P029266"; orig_transcript_id "gnl|WGS:JAAVVJ|G4P62_T029266"; product "lamin-A-like"; transcript_biotype "mRNA"; exon_number "9";
CM025019.1	Genbank	exon	18742364	18742420	.	-	.	gene_id "G4P62_017532"; transcript_id "gnl|WGS:JAAVVJ|G4P62_T029266"; locus_tag "G4P62_017532"; note "transcript variant X1"; orig_protein_id "gnl|WGS:JAAVVJ|G4P62_P029266"; orig_transcript_id "gnl|WGS:JAAVVJ|G4P62_T029266"; product "lamin-A-like"; transcript_biotype "mRNA"; exon_number "10";
CM025019.1	Genbank	exon	18740872	18741069	.	-	.	gene_id "G4P62_017532"; transcript_id "gnl|WGS:JAAVVJ|G4P62_T029266"; locus_tag "G4P62_017532"; note "transcript variant X1"; orig_protein_id "gnl|WGS:JAAVVJ|G4P62_P029266"; orig_transcript_id "gnl|WGS:JAAVVJ|G4P62_T029266"; product "lamin-A-like"; transcript_biotype "mRNA"; exon_number "11";
CM025019.1	Genbank	exon	18739893	18740594	.	-	.	gene_id "G4P62_017532"; transcript_id "gnl|WGS:JAAVVJ|G4P62_T029266"; locus_tag "G4P62_017532"; note "transcript variant X1"; orig_protein_id "gnl|WGS:JAAVVJ|G4P62_P029266"; orig_transcript_id "gnl|WGS:JAAVVJ|G4P62_T029266"; product "lamin-A-like"; transcript_biotype "mRNA"; exon_number "12";
CM025019.1	Genbank	CDS	18748060	18748397	.	-	0	gene_id "G4P62_017532"; transcript_id "gnl|WGS:JAAVVJ|G4P62_T029266"; gbkey "CDS"; locus_tag "G4P62_017532"; orig_transcript_id "gnl|WGS:JAAVVJ|G4P62_T029266"; product "transcript variant X1"; protein_id "KAF7211436.1"; exon_number "2";
CM025019.1	Genbank	CDS	18746609	18746765	.	-	1	gene_id "G4P62_017532"; transcript_id "gnl|WGS:JAAVVJ|G4P62_T029266"; gbkey "CDS"; locus_tag "G4P62_017532"; orig_transcript_id "gnl|WGS:JAAVVJ|G4P62_T029266"; product "transcript variant X1"; protein_id "KAF7211436.1"; exon_number "3";
CM025019.1	Genbank	CDS	18746277	18746402	.	-	0	gene_id "G4P62_017532"; transcript_id "gnl|WGS:JAAVVJ|G4P62_T029266"; gbkey "CDS"; locus_tag "G4P62_017532"; orig_transcript_id "gnl|WGS:JAAVVJ|G4P62_T029266"; product "transcript variant X1"; protein_id "KAF7211436.1"; exon_number "4";
CM025019.1	Genbank	CDS	18746027	18746197	.	-	0	gene_id "G4P62_017532"; transcript_id "gnl|WGS:JAAVVJ|G4P62_T029266"; gbkey "CDS"; locus_tag "G4P62_017532"; orig_transcript_id "gnl|WGS:JAAVVJ|G4P62_T029266"; product "transcript variant X1"; protein_id "KAF7211436.1"; exon_number "5";
CM025019.1	Genbank	CDS	18745824	18745949	.	-	0	gene_id "G4P62_017532"; transcript_id "gnl|WGS:JAAVVJ|G4P62_T029266"; gbkey "CDS"; locus_tag "G4P62_017532"; orig_transcript_id "gnl|WGS:JAAVVJ|G4P62_T029266"; product "transcript variant X1"; protein_id "KAF7211436.1"; exon_number "6";
CM025019.1	Genbank	CDS	18743302	18743796	.	-	0	gene_id "G4P62_017532"; transcript_id "gnl|WGS:JAAVVJ|G4P62_T029266"; gbkey "CDS"; locus_tag "G4P62_017532"; orig_transcript_id "gnl|WGS:JAAVVJ|G4P62_T029266"; product "transcript variant X1"; protein_id "KAF7211436.1"; exon_number "7";
CM025019.1	Genbank	CDS	18742718	18742825	.	-	0	gene_id "G4P62_017532"; transcript_id "gnl|WGS:JAAVVJ|G4P62_T029266"; gbkey "CDS"; locus_tag "G4P62_017532"; orig_transcript_id "gnl|WGS:JAAVVJ|G4P62_T029266"; product "transcript variant X1"; protein_id "KAF7211436.1"; exon_number "8";
CM025019.1	Genbank	CDS	18742518	18742637	.	-	0	gene_id "G4P62_017532"; transcript_id "gnl|WGS:JAAVVJ|G4P62_T029266"; gbkey "CDS"; locus_tag "G4P62_017532"; orig_transcript_id "gnl|WGS:JAAVVJ|G4P62_T029266"; product "transcript variant X1"; protein_id "KAF7211436.1"; exon_number "9";
CM025019.1	Genbank	CDS	18742364	18742420	.	-	0	gene_id "G4P62_017532"; transcript_id "gnl|WGS:JAAVVJ|G4P62_T029266"; gbkey "CDS"; locus_tag "G4P62_017532"; orig_transcript_id "gnl|WGS:JAAVVJ|G4P62_T029266"; product "transcript variant X1"; protein_id "KAF7211436.1"; exon_number "10";
CM025019.1	Genbank	CDS	18740872	18741069	.	-	0	gene_id "G4P62_017532"; transcript_id "gnl|WGS:JAAVVJ|G4P62_T029266"; gbkey "CDS"; locus_tag "G4P62_017532"; orig_transcript_id "gnl|WGS:JAAVVJ|G4P62_T029266"; product "transcript variant X1"; protein_id "KAF7211436.1"; exon_number "11";
CM025019.1	Genbank	CDS	18740562	18740594	.	-	0	gene_id "G4P62_017532"; transcript_id "gnl|WGS:JAAVVJ|G4P62_T029266"; gbkey "CDS"; locus_tag "G4P62_017532"; orig_transcript_id "gnl|WGS:JAAVVJ|G4P62_T029266"; product "transcript variant X1"; protein_id "KAF7211436.1"; exon_number "12";
CM025019.1	Genbank	start_codon	18748395	18748397	.	-	0	gene_id "G4P62_017532"; transcript_id "gnl|WGS:JAAVVJ|G4P62_T029266"; gbkey "CDS"; locus_tag "G4P62_017532"; orig_transcript_id "gnl|WGS:JAAVVJ|G4P62_T029266"; product "transcript variant X1"; protein_id "KAF7211436.1"; exon_number "2";
CM025019.1	Genbank	stop_codon	18740559	18740561	.	-	0	gene_id "G4P62_017532"; transcript_id "gnl|WGS:JAAVVJ|G4P62_T029266"; gbkey "CDS"; locus_tag "G4P62_017532"; orig_transcript_id "gnl|WGS:JAAVVJ|G4P62_T029266"; product "transcript variant X1"; protein_id "KAF7211436.1"; exon_number "12";
CM025019.1	Genbank	gene	18750046	18760253	.	+	.	gene_id "G4P62_017531"; transcript_id ""; description "upstream stimulatory factor 2-like"; gbkey "Gene"; gene_biotype "protein_coding"; locus_tag "G4P62_017531"; note "LOC107394892";
CM025019.1	Genbank	transcript	18750046	18760253	.	+	.	gene_id "G4P62_017531"; transcript_id "gnl|WGS:JAAVVJ|G4P62_T029265"; gbkey "mRNA"; locus_tag "G4P62_017531"; orig_protein_id "gnl|WGS:JAAVVJ|G4P62_P029265"; orig_transcript_id "gnl|WGS:JAAVVJ|G4P62_T029265"; product "upstream stimulatory factor 2-like"; transcript_biotype "mRNA";
CM025019.1	Genbank	exon	18750046	18751001	.	+	.	gene_id "G4P62_017531"; transcript_id "gnl|WGS:JAAVVJ|G4P62_T029265"; locus_tag "G4P62_017531"; orig_protein_id "gnl|WGS:JAAVVJ|G4P62_P029265"; orig_transcript_id "gnl|WGS:JAAVVJ|G4P62_T029265"; product "upstream stimulatory factor 2-like"; transcript_biotype "mRNA"; exon_number "1";
CM025019.1	Genbank	exon	18751324	18751364	.	+	.	gene_id "G4P62_017531"; transcript_id "gnl|WGS:JAAVVJ|G4P62_T029265"; locus_tag "G4P62_017531"; orig_protein_id "gnl|WGS:JAAVVJ|G4P62_P029265"; orig_transcript_id "gnl|WGS:JAAVVJ|G4P62_T029265"; product "upstream stimulatory factor 2-like"; transcript_biotype "mRNA"; exon_number "2";
CM025019.1	Genbank	exon	18751985	18752100	.	+	.	gene_id "G4P62_017531"; transcript_id "gnl|WGS:JAAVVJ|G4P62_T029265"; locus_tag "G4P62_017531"; orig_protein_id "gnl|WGS:JAAVVJ|G4P62_P029265"; orig_transcript_id "gnl|WGS:JAAVVJ|G4P62_T029265"; product "upstream stimulatory factor 2-like"; transcript_biotype "mRNA"; exon_number "3";
CM025019.1	Genbank	exon	18754910	18755029	.	+	.	gene_id "G4P62_017531"; transcript_id "gnl|WGS:JAAVVJ|G4P62_T029265"; locus_tag "G4P62_017531"; orig_protein_id "gnl|WGS:JAAVVJ|G4P62_P029265"; orig_transcript_id "gnl|WGS:JAAVVJ|G4P62_T029265"; product "upstream stimulatory factor 2-like"; transcript_biotype "mRNA"; exon_number "4";
CM025019.1	Genbank	exon	18755103	18755253	.	+	.	gene_id "G4P62_017531"; transcript_id "gnl|WGS:JAAVVJ|G4P62_T029265"; locus_tag "G4P62_017531"; orig_protein_id "gnl|WGS:JAAVVJ|G4P62_P029265"; orig_transcript_id "gnl|WGS:JAAVVJ|G4P62_T029265"; product "upstream stimulatory factor 2-like"; transcript_biotype "mRNA"; exon_number "5";
CM025019.1	Genbank	exon	18755325	18755415	.	+	.	gene_id "G4P62_017531"; transcript_id "gnl|WGS:JAAVVJ|G4P62_T029265"; locus_tag "G4P62_017531"; orig_protein_id "gnl|WGS:JAAVVJ|G4P62_P029265"; orig_transcript_id "gnl|WGS:JAAVVJ|G4P62_T029265"; product "upstream stimulatory factor 2-like"; transcript_biotype "mRNA"; exon_number "6";
CM025019.1	Genbank	exon	18757836	18757894	.	+	.	gene_id "G4P62_017531"; transcript_id "gnl|WGS:JAAVVJ|G4P62_T029265"; locus_tag "G4P62_017531"; orig_protein_id "gnl|WGS:JAAVVJ|G4P62_P029265"; orig_transcript_id "gnl|WGS:JAAVVJ|G4P62_T029265"; product "upstream stimulatory factor 2-like"; transcript_biotype "mRNA"; exon_number "7";
CM025019.1	Genbank	exon	18758564	18758655	.	+	.	gene_id "G4P62_017531"; transcript_id "gnl|WGS:JAAVVJ|G4P62_T029265"; locus_tag "G4P62_017531"; orig_protein_id "gnl|WGS:JAAVVJ|G4P62_P029265"; orig_transcript_id "gnl|WGS:JAAVVJ|G4P62_T029265"; product "upstream stimulatory factor 2-like"; transcript_biotype "mRNA"; exon_number "8";
CM025019.1	Genbank	exon	18758903	18759031	.	+	.	gene_id "G4P62_017531"; transcript_id "gnl|WGS:JAAVVJ|G4P62_T029265"; locus_tag "G4P62_017531"; orig_protein_id "gnl|WGS:JAAVVJ|G4P62_P029265"; orig_transcript_id "gnl|WGS:JAAVVJ|G4P62_T029265"; product "upstream stimulatory factor 2-like"; transcript_biotype "mRNA"; exon_number "9";
CM025019.1	Genbank	exon	18759518	18760253	.	+	.	gene_id "G4P62_017531"; transcript_id "gnl|WGS:JAAVVJ|G4P62_T029265"; locus_tag "G4P62_017531"; orig_protein_id "gnl|WGS:JAAVVJ|G4P62_P029265"; orig_transcript_id "gnl|WGS:JAAVVJ|G4P62_T029265"; product "upstream stimulatory factor 2-like"; transcript_biotype "mRNA"; exon_number "10";
CM025019.1	Genbank	CDS	18750964	18751001	.	+	0	gene_id "G4P62_017531"; transcript_id "gnl|WGS:JAAVVJ|G4P62_T029265"; gbkey "CDS"; locus_tag "G4P62_017531"; orig_transcript_id "gnl|WGS:JAAVVJ|G4P62_T029265"; product "upstream stimulatory factor 2-like"; protein_id "KAF7211435.1"; exon_number "1";
CM025019.1	Genbank	CDS	18751324	18751364	.	+	1	gene_id "G4P62_017531"; transcript_id "gnl|WGS:JAAVVJ|G4P62_T029265"; gbkey "CDS"; locus_tag "G4P62_017531"; orig_transcript_id "gnl|WGS:JAAVVJ|G4P62_T029265"; product "upstream stimulatory factor 2-like"; protein_id "KAF7211435.1"; exon_number "2";
CM025019.1	Genbank	CDS	18751985	18752100	.	+	2	gene_id "G4P62_017531"; transcript_id "gnl|WGS:JAAVVJ|G4P62_T029265"; gbkey "CDS"; locus_tag "G4P62_017531"; orig_transcript_id "gnl|WGS:JAAVVJ|G4P62_T029265"; product "upstream stimulatory factor 2-like"; protein_id "KAF7211435.1"; exon_number "3";
CM025019.1	Genbank	CDS	18754910	18755029	.	+	0	gene_id "G4P62_017531"; transcript_id "gnl|WGS:JAAVVJ|G4P62_T029265"; gbkey "CDS"; locus_tag "G4P62_017531"; orig_transcript_id "gnl|WGS:JAAVVJ|G4P62_T029265"; product "upstream stimulatory factor 2-like"; protein_id "KAF7211435.1"; exon_number "4";
CM025019.1	Genbank	CDS	18755103	18755253	.	+	0	gene_id "G4P62_017531"; transcript_id "gnl|WGS:JAAVVJ|G4P62_T029265"; gbkey "CDS"; locus_tag "G4P62_017531"; orig_transcript_id "gnl|WGS:JAAVVJ|G4P62_T029265"; product "upstream stimulatory factor 2-like"; protein_id "KAF7211435.1"; exon_number "5";
CM025019.1	Genbank	CDS	18755325	18755415	.	+	2	gene_id "G4P62_017531"; transcript_id "gnl|WGS:JAAVVJ|G4P62_T029265"; gbkey "CDS"; locus_tag "G4P62_017531"; orig_transcript_id "gnl|WGS:JAAVVJ|G4P62_T029265"; product "upstream stimulatory factor 2-like"; protein_id "KAF7211435.1"; exon_number "6";
CM025019.1	Genbank	CDS	18757836	18757894	.	+	1	gene_id "G4P62_017531"; transcript_id "gnl|WGS:JAAVVJ|G4P62_T029265"; gbkey "CDS"; locus_tag "G4P62_017531"; orig_transcript_id "gnl|WGS:JAAVVJ|G4P62_T029265"; product "upstream stimulatory factor 2-like"; protein_id "KAF7211435.1"; exon_number "7";
CM025019.1	Genbank	CDS	18758564	18758655	.	+	2	gene_id "G4P62_017531"; transcript_id "gnl|WGS:JAAVVJ|G4P62_T029265"; gbkey "CDS"; locus_tag "G4P62_017531"; orig_transcript_id "gnl|WGS:JAAVVJ|G4P62_T029265"; product "upstream stimulatory factor 2-like"; protein_id "KAF7211435.1"; exon_number "8";
CM025019.1	Genbank	CDS	18758903	18759031	.	+	0	gene_id "G4P62_017531"; transcript_id "gnl|WGS:JAAVVJ|G4P62_T029265"; gbkey "CDS"; locus_tag "G4P62_017531"; orig_transcript_id "gnl|WGS:JAAVVJ|G4P62_T029265"; product "upstream stimulatory factor 2-like"; protein_id "KAF7211435.1"; exon_number "9";
CM025019.1	Genbank	CDS	18759518	18759604	.	+	0	gene_id "G4P62_017531"; transcript_id "gnl|WGS:JAAVVJ|G4P62_T029265"; gbkey "CDS"; locus_tag "G4P62_017531"; orig_transcript_id "gnl|WGS:JAAVVJ|G4P62_T029265"; product "upstream stimulatory factor 2-like"; protein_id "KAF7211435.1"; exon_number "10";
CM025019.1	Genbank	start_codon	18750964	18750966	.	+	0	gene_id "G4P62_017531"; transcript_id "gnl|WGS:JAAVVJ|G4P62_T029265"; gbkey "CDS"; locus_tag "G4P62_017531"; orig_transcript_id "gnl|WGS:JAAVVJ|G4P62_T029265"; product "upstream stimulatory factor 2-like"; protein_id "KAF7211435.1"; exon_number "1";
CM025019.1	Genbank	stop_codon	18759605	18759607	.	+	0	gene_id "G4P62_017531"; transcript_id "gnl|WGS:JAAVVJ|G4P62_T029265"; gbkey "CDS"; locus_tag "G4P62_017531"; orig_transcript_id "gnl|WGS:JAAVVJ|G4P62_T029265"; product "upstream stimulatory factor 2-like"; protein_id "KAF7211435.1"; exon_number "10";
CM025019.1	Genbank	gene	18760301	18767784	.	+	.	gene_id "G4P62_017530"; transcript_id ""; description "tektin-2"; gbkey "Gene"; gene "tekt2"; gene_biotype "protein_coding"; locus_tag "G4P62_017530";
CM025019.1	Genbank	transcript	18760301	18767784	.	+	.	gene_id "G4P62_017530"; transcript_id "gnl|WGS:JAAVVJ|G4P62_T029264"; gbkey "mRNA"; gene "tekt2"; locus_tag "G4P62_017530"; note "transcript variant X1"; orig_protein_id "gnl|WGS:JAAVVJ|G4P62_P029264"; orig_transcript_id "gnl|WGS:JAAVVJ|G4P62_T029264"; product "tektin 2"; transcript_biotype "mRNA";
CM025019.1	Genbank	exon	18760301	18761367	.	+	.	gene_id "G4P62_017530"; transcript_id "gnl|WGS:JAAVVJ|G4P62_T029264"; gene "tekt2"; locus_tag "G4P62_017530"; note "transcript variant X1"; orig_protein_id "gnl|WGS:JAAVVJ|G4P62_P029264"; orig_transcript_id "gnl|WGS:JAAVVJ|G4P62_T029264"; product "tektin 2"; transcript_biotype "mRNA"; exon_number "1";
CM025019.1	Genbank	exon	18763044	18763169	.	+	.	gene_id "G4P62_017530"; transcript_id "gnl|WGS:JAAVVJ|G4P62_T029264"; gene "tekt2"; locus_tag "G4P62_017530"; note "transcript variant X1"; orig_protein_id "gnl|WGS:JAAVVJ|G4P62_P029264"; orig_transcript_id "gnl|WGS:JAAVVJ|G4P62_T029264"; product "tektin 2"; transcript_biotype "mRNA"; exon_number "2";
CM025019.1	Genbank	exon	18763737	18763942	.	+	.	gene_id "G4P62_017530"; transcript_id "gnl|WGS:JAAVVJ|G4P62_T029264"; gene "tekt2"; locus_tag "G4P62_017530"; note "transcript variant X1"; orig_protein_id "gnl|WGS:JAAVVJ|G4P62_P029264"; orig_transcript_id "gnl|WGS:JAAVVJ|G4P62_T029264"; product "tektin 2"; transcript_biotype "mRNA"; exon_number "3";
CM025019.1	Genbank	exon	18764014	18764157	.	+	.	gene_id "G4P62_017530"; transcript_id "gnl|WGS:JAAVVJ|G4P62_T029264"; gene "tekt2"; locus_tag "G4P62_017530"; note "transcript variant X1"; orig_protein_id "gnl|WGS:JAAVVJ|G4P62_P029264"; orig_transcript_id "gnl|WGS:JAAVVJ|G4P62_T029264"; product "tektin 2"; transcript_biotype "mRNA"; exon_number "4";
CM025019.1	Genbank	exon	18766569	18766683	.	+	.	gene_id "G4P62_017530"; transcript_id "gnl|WGS:JAAVVJ|G4P62_T029264"; gene "tekt2"; locus_tag "G4P62_017530"; note "transcript variant X1"; orig_protein_id "gnl|WGS:JAAVVJ|G4P62_P029264"; orig_transcript_id "gnl|WGS:JAAVVJ|G4P62_T029264"; product "tektin 2"; transcript_biotype "mRNA"; exon_number "5";
CM025019.1	Genbank	exon	18766810	18766917	.	+	.	gene_id "G4P62_017530"; transcript_id "gnl|WGS:JAAVVJ|G4P62_T029264"; gene "tekt2"; locus_tag "G4P62_017530"; note "transcript variant X1"; orig_protein_id "gnl|WGS:JAAVVJ|G4P62_P029264"; orig_transcript_id "gnl|WGS:JAAVVJ|G4P62_T029264"; product "tektin 2"; transcript_biotype "mRNA"; exon_number "6";
CM025019.1	Genbank	exon	18766987	18767130	.	+	.	gene_id "G4P62_017530"; transcript_id "gnl|WGS:JAAVVJ|G4P62_T029264"; gene "tekt2"; locus_tag "G4P62_017530"; note "transcript variant X1"; orig_protein_id "gnl|WGS:JAAVVJ|G4P62_P029264"; orig_transcript_id "gnl|WGS:JAAVVJ|G4P62_T029264"; product "tektin 2"; transcript_biotype "mRNA"; exon_number "7";
CM025019.1	Genbank	exon	18767202	18767281	.	+	.	gene_id "G4P62_017530"; transcript_id "gnl|WGS:JAAVVJ|G4P62_T029264"; gene "tekt2"; locus_tag "G4P62_017530"; note "transcript variant X1"; orig_protein_id "gnl|WGS:JAAVVJ|G4P62_P029264"; orig_transcript_id "gnl|WGS:JAAVVJ|G4P62_T029264"; product "tektin 2"; transcript_biotype "mRNA"; exon_number "8";
CM025019.1	Genbank	exon	18767467	18767784	.	+	.	gene_id "G4P62_017530"; transcript_id "gnl|WGS:JAAVVJ|G4P62_T029264"; gene "tekt2"; locus_tag "G4P62_017530"; note "transcript variant X1"; orig_protein_id "gnl|WGS:JAAVVJ|G4P62_P029264"; orig_transcript_id "gnl|WGS:JAAVVJ|G4P62_T029264"; product "tektin 2"; transcript_biotype "mRNA"; exon_number "9";
CM025019.1	Genbank	CDS	18761212	18761367	.	+	0	gene_id "G4P62_017530"; transcript_id "gnl|WGS:JAAVVJ|G4P62_T029264"; gbkey "CDS"; gene "tekt2"; locus_tag "G4P62_017530"; orig_transcript_id "gnl|WGS:JAAVVJ|G4P62_T029264"; product "transcript variant X1"; protein_id "KAF7211434.1"; exon_number "1";
CM025019.1	Genbank	CDS	18763044	18763169	.	+	0	gene_id "G4P62_017530"; transcript_id "gnl|WGS:JAAVVJ|G4P62_T029264"; gbkey "CDS"; gene "tekt2"; locus_tag "G4P62_017530"; orig_transcript_id "gnl|WGS:JAAVVJ|G4P62_T029264"; product "transcript variant X1"; protein_id "KAF7211434.1"; exon_number "2";
CM025019.1	Genbank	CDS	18763737	18763942	.	+	0	gene_id "G4P62_017530"; transcript_id "gnl|WGS:JAAVVJ|G4P62_T029264"; gbkey "CDS"; gene "tekt2"; locus_tag "G4P62_017530"; orig_transcript_id "gnl|WGS:JAAVVJ|G4P62_T029264"; product "transcript variant X1"; protein_id "KAF7211434.1"; exon_number "3";
CM025019.1	Genbank	CDS	18764014	18764157	.	+	1	gene_id "G4P62_017530"; transcript_id "gnl|WGS:JAAVVJ|G4P62_T029264"; gbkey "CDS"; gene "tekt2"; locus_tag "G4P62_017530"; orig_transcript_id "gnl|WGS:JAAVVJ|G4P62_T029264"; product "transcript variant X1"; protein_id "KAF7211434.1"; exon_number "4";
CM025019.1	Genbank	CDS	18766569	18766683	.	+	1	gene_id "G4P62_017530"; transcript_id "gnl|WGS:JAAVVJ|G4P62_T029264"; gbkey "CDS"; gene "tekt2"; locus_tag "G4P62_017530"; orig_transcript_id "gnl|WGS:JAAVVJ|G4P62_T029264"; product "transcript variant X1"; protein_id "KAF7211434.1"; exon_number "5";
```
