## Supplemental Code for "Dynamic regulation of gonadal transposon control across the lifespan of the naturally short-lived African turquoise killifish": GCA_014300015.1_MPIA_NFZ_2.0_genomic.gtf (part 202 of 321)

```
CM025019.1	Genbank	CDS	18766810	18766917	.	+	0	gene_id "G4P62_017530"; transcript_id "gnl|WGS:JAAVVJ|G4P62_T029264"; gbkey "CDS"; gene "tekt2"; locus_tag "G4P62_017530"; orig_transcript_id "gnl|WGS:JAAVVJ|G4P62_T029264"; product "transcript variant X1"; protein_id "KAF7211434.1"; exon_number "6";
CM025019.1	Genbank	CDS	18766987	18767130	.	+	0	gene_id "G4P62_017530"; transcript_id "gnl|WGS:JAAVVJ|G4P62_T029264"; gbkey "CDS"; gene "tekt2"; locus_tag "G4P62_017530"; orig_transcript_id "gnl|WGS:JAAVVJ|G4P62_T029264"; product "transcript variant X1"; protein_id "KAF7211434.1"; exon_number "7";
CM025019.1	Genbank	CDS	18767202	18767281	.	+	0	gene_id "G4P62_017530"; transcript_id "gnl|WGS:JAAVVJ|G4P62_T029264"; gbkey "CDS"; gene "tekt2"; locus_tag "G4P62_017530"; orig_transcript_id "gnl|WGS:JAAVVJ|G4P62_T029264"; product "transcript variant X1"; protein_id "KAF7211434.1"; exon_number "8";
CM025019.1	Genbank	CDS	18767467	18767668	.	+	1	gene_id "G4P62_017530"; transcript_id "gnl|WGS:JAAVVJ|G4P62_T029264"; gbkey "CDS"; gene "tekt2"; locus_tag "G4P62_017530"; orig_transcript_id "gnl|WGS:JAAVVJ|G4P62_T029264"; product "transcript variant X1"; protein_id "KAF7211434.1"; exon_number "9";
CM025019.1	Genbank	start_codon	18761212	18761214	.	+	0	gene_id "G4P62_017530"; transcript_id "gnl|WGS:JAAVVJ|G4P62_T029264"; gbkey "CDS"; gene "tekt2"; locus_tag "G4P62_017530"; orig_transcript_id "gnl|WGS:JAAVVJ|G4P62_T029264"; product "transcript variant X1"; protein_id "KAF7211434.1"; exon_number "1";
CM025019.1	Genbank	stop_codon	18767669	18767671	.	+	0	gene_id "G4P62_017530"; transcript_id "gnl|WGS:JAAVVJ|G4P62_T029264"; gbkey "CDS"; gene "tekt2"; locus_tag "G4P62_017530"; orig_transcript_id "gnl|WGS:JAAVVJ|G4P62_T029264"; product "transcript variant X1"; protein_id "KAF7211434.1"; exon_number "9";
CM025019.1	Genbank	transcript	18760301	18767784	.	+	.	gene_id "G4P62_017530"; transcript_id "gnl|WGS:JAAVVJ|G4P62_T029263"; gbkey "mRNA"; gene "tekt2"; locus_tag "G4P62_017530"; note "transcript variant X2"; orig_protein_id "gnl|WGS:JAAVVJ|G4P62_P029263"; orig_transcript_id "gnl|WGS:JAAVVJ|G4P62_T029263"; product "tektin 2"; transcript_biotype "mRNA";
CM025019.1	Genbank	exon	18760301	18760659	.	+	.	gene_id "G4P62_017530"; transcript_id "gnl|WGS:JAAVVJ|G4P62_T029263"; gene "tekt2"; locus_tag "G4P62_017530"; note "transcript variant X2"; orig_protein_id "gnl|WGS:JAAVVJ|G4P62_P029263"; orig_transcript_id "gnl|WGS:JAAVVJ|G4P62_T029263"; product "tektin 2"; transcript_biotype "mRNA"; exon_number "1";
CM025019.1	Genbank	exon	18761197	18761367	.	+	.	gene_id "G4P62_017530"; transcript_id "gnl|WGS:JAAVVJ|G4P62_T029263"; gene "tekt2"; locus_tag "G4P62_017530"; note "transcript variant X2"; orig_protein_id "gnl|WGS:JAAVVJ|G4P62_P029263"; orig_transcript_id "gnl|WGS:JAAVVJ|G4P62_T029263"; product "tektin 2"; transcript_biotype "mRNA"; exon_number "2";
CM025019.1	Genbank	exon	18763044	18763169	.	+	.	gene_id "G4P62_017530"; transcript_id "gnl|WGS:JAAVVJ|G4P62_T029263"; gene "tekt2"; locus_tag "G4P62_017530"; note "transcript variant X2"; orig_protein_id "gnl|WGS:JAAVVJ|G4P62_P029263"; orig_transcript_id "gnl|WGS:JAAVVJ|G4P62_T029263"; product "tektin 2"; transcript_biotype "mRNA"; exon_number "3";
CM025019.1	Genbank	exon	18763737	18763942	.	+	.	gene_id "G4P62_017530"; transcript_id "gnl|WGS:JAAVVJ|G4P62_T029263"; gene "tekt2"; locus_tag "G4P62_017530"; note "transcript variant X2"; orig_protein_id "gnl|WGS:JAAVVJ|G4P62_P029263"; orig_transcript_id "gnl|WGS:JAAVVJ|G4P62_T029263"; product "tektin 2"; transcript_biotype "mRNA"; exon_number "4";
CM025019.1	Genbank	exon	18764014	18764157	.	+	.	gene_id "G4P62_017530"; transcript_id "gnl|WGS:JAAVVJ|G4P62_T029263"; gene "tekt2"; locus_tag "G4P62_017530"; note "transcript variant X2"; orig_protein_id "gnl|WGS:JAAVVJ|G4P62_P029263"; orig_transcript_id "gnl|WGS:JAAVVJ|G4P62_T029263"; product "tektin 2"; transcript_biotype "mRNA"; exon_number "5";
CM025019.1	Genbank	exon	18766569	18766683	.	+	.	gene_id "G4P62_017530"; transcript_id "gnl|WGS:JAAVVJ|G4P62_T029263"; gene "tekt2"; locus_tag "G4P62_017530"; note "transcript variant X2"; orig_protein_id "gnl|WGS:JAAVVJ|G4P62_P029263"; orig_transcript_id "gnl|WGS:JAAVVJ|G4P62_T029263"; product "tektin 2"; transcript_biotype "mRNA"; exon_number "6";
CM025019.1	Genbank	exon	18766810	18766917	.	+	.	gene_id "G4P62_017530"; transcript_id "gnl|WGS:JAAVVJ|G4P62_T029263"; gene "tekt2"; locus_tag "G4P62_017530"; note "transcript variant X2"; orig_protein_id "gnl|WGS:JAAVVJ|G4P62_P029263"; orig_transcript_id "gnl|WGS:JAAVVJ|G4P62_T029263"; product "tektin 2"; transcript_biotype "mRNA"; exon_number "7";
CM025019.1	Genbank	exon	18766987	18767130	.	+	.	gene_id "G4P62_017530"; transcript_id "gnl|WGS:JAAVVJ|G4P62_T029263"; gene "tekt2"; locus_tag "G4P62_017530"; note "transcript variant X2"; orig_protein_id "gnl|WGS:JAAVVJ|G4P62_P029263"; orig_transcript_id "gnl|WGS:JAAVVJ|G4P62_T029263"; product "tektin 2"; transcript_biotype "mRNA"; exon_number "8";
CM025019.1	Genbank	exon	18767202	18767281	.	+	.	gene_id "G4P62_017530"; transcript_id "gnl|WGS:JAAVVJ|G4P62_T029263"; gene "tekt2"; locus_tag "G4P62_017530"; note "transcript variant X2"; orig_protein_id "gnl|WGS:JAAVVJ|G4P62_P029263"; orig_transcript_id "gnl|WGS:JAAVVJ|G4P62_T029263"; product "tektin 2"; transcript_biotype "mRNA"; exon_number "9";
CM025019.1	Genbank	exon	18767467	18767784	.	+	.	gene_id "G4P62_017530"; transcript_id "gnl|WGS:JAAVVJ|G4P62_T029263"; gene "tekt2"; locus_tag "G4P62_017530"; note "transcript variant X2"; orig_protein_id "gnl|WGS:JAAVVJ|G4P62_P029263"; orig_transcript_id "gnl|WGS:JAAVVJ|G4P62_T029263"; product "tektin 2"; transcript_biotype "mRNA"; exon_number "10";
CM025019.1	Genbank	CDS	18761212	18761367	.	+	0	gene_id "G4P62_017530"; transcript_id "gnl|WGS:JAAVVJ|G4P62_T029263"; gbkey "CDS"; gene "tekt2"; locus_tag "G4P62_017530"; orig_transcript_id "gnl|WGS:JAAVVJ|G4P62_T029263"; product "transcript variant X2"; protein_id "KAF7211433.1"; exon_number "2";
CM025019.1	Genbank	CDS	18763044	18763169	.	+	0	gene_id "G4P62_017530"; transcript_id "gnl|WGS:JAAVVJ|G4P62_T029263"; gbkey "CDS"; gene "tekt2"; locus_tag "G4P62_017530"; orig_transcript_id "gnl|WGS:JAAVVJ|G4P62_T029263"; product "transcript variant X2"; protein_id "KAF7211433.1"; exon_number "3";
CM025019.1	Genbank	CDS	18763737	18763942	.	+	0	gene_id "G4P62_017530"; transcript_id "gnl|WGS:JAAVVJ|G4P62_T029263"; gbkey "CDS"; gene "tekt2"; locus_tag "G4P62_017530"; orig_transcript_id "gnl|WGS:JAAVVJ|G4P62_T029263"; product "transcript variant X2"; protein_id "KAF7211433.1"; exon_number "4";
CM025019.1	Genbank	CDS	18764014	18764157	.	+	1	gene_id "G4P62_017530"; transcript_id "gnl|WGS:JAAVVJ|G4P62_T029263"; gbkey "CDS"; gene "tekt2"; locus_tag "G4P62_017530"; orig_transcript_id "gnl|WGS:JAAVVJ|G4P62_T029263"; product "transcript variant X2"; protein_id "KAF7211433.1"; exon_number "5";
CM025019.1	Genbank	CDS	18766569	18766683	.	+	1	gene_id "G4P62_017530"; transcript_id "gnl|WGS:JAAVVJ|G4P62_T029263"; gbkey "CDS"; gene "tekt2"; locus_tag "G4P62_017530"; orig_transcript_id "gnl|WGS:JAAVVJ|G4P62_T029263"; product "transcript variant X2"; protein_id "KAF7211433.1"; exon_number "6";
CM025019.1	Genbank	CDS	18766810	18766917	.	+	0	gene_id "G4P62_017530"; transcript_id "gnl|WGS:JAAVVJ|G4P62_T029263"; gbkey "CDS"; gene "tekt2"; locus_tag "G4P62_017530"; orig_transcript_id "gnl|WGS:JAAVVJ|G4P62_T029263"; product "transcript variant X2"; protein_id "KAF7211433.1"; exon_number "7";
CM025019.1	Genbank	CDS	18766987	18767130	.	+	0	gene_id "G4P62_017530"; transcript_id "gnl|WGS:JAAVVJ|G4P62_T029263"; gbkey "CDS"; gene "tekt2"; locus_tag "G4P62_017530"; orig_transcript_id "gnl|WGS:JAAVVJ|G4P62_T029263"; product "transcript variant X2"; protein_id "KAF7211433.1"; exon_number "8";
CM025019.1	Genbank	CDS	18767202	18767281	.	+	0	gene_id "G4P62_017530"; transcript_id "gnl|WGS:JAAVVJ|G4P62_T029263"; gbkey "CDS"; gene "tekt2"; locus_tag "G4P62_017530"; orig_transcript_id "gnl|WGS:JAAVVJ|G4P62_T029263"; product "transcript variant X2"; protein_id "KAF7211433.1"; exon_number "9";
CM025019.1	Genbank	CDS	18767467	18767668	.	+	1	gene_id "G4P62_017530"; transcript_id "gnl|WGS:JAAVVJ|G4P62_T029263"; gbkey "CDS"; gene "tekt2"; locus_tag "G4P62_017530"; orig_transcript_id "gnl|WGS:JAAVVJ|G4P62_T029263"; product "transcript variant X2"; protein_id "KAF7211433.1"; exon_number "10";
CM025019.1	Genbank	start_codon	18761212	18761214	.	+	0	gene_id "G4P62_017530"; transcript_id "gnl|WGS:JAAVVJ|G4P62_T029263"; gbkey "CDS"; gene "tekt2"; locus_tag "G4P62_017530"; orig_transcript_id "gnl|WGS:JAAVVJ|G4P62_T029263"; product "transcript variant X2"; protein_id "KAF7211433.1"; exon_number "2";
CM025019.1	Genbank	stop_codon	18767669	18767671	.	+	0	gene_id "G4P62_017530"; transcript_id "gnl|WGS:JAAVVJ|G4P62_T029263"; gbkey "CDS"; gene "tekt2"; locus_tag "G4P62_017530"; orig_transcript_id "gnl|WGS:JAAVVJ|G4P62_T029263"; product "transcript variant X2"; protein_id "KAF7211433.1"; exon_number "10";
CM025019.1	Genbank	gene	18767865	18770899	.	+	.	gene_id "G4P62_017529"; transcript_id ""; description "free fatty acid receptor 3-like"; gbkey "Gene"; gene_biotype "protein_coding"; locus_tag "G4P62_017529"; note "LOC107394891";
CM025019.1	Genbank	transcript	18767865	18770102	.	+	.	gene_id "G4P62_017529"; transcript_id "gnl|WGS:JAAVVJ|G4P62_T029262"; gbkey "mRNA"; locus_tag "G4P62_017529"; orig_protein_id "gnl|WGS:JAAVVJ|G4P62_P029262"; orig_transcript_id "gnl|WGS:JAAVVJ|G4P62_T029262"; product "free fatty acid receptor 3-like"; transcript_biotype "mRNA";
CM025019.1	Genbank	exon	18767865	18770102	.	+	.	gene_id "G4P62_017529"; transcript_id "gnl|WGS:JAAVVJ|G4P62_T029262"; locus_tag "G4P62_017529"; orig_protein_id "gnl|WGS:JAAVVJ|G4P62_P029262"; orig_transcript_id "gnl|WGS:JAAVVJ|G4P62_T029262"; product "free fatty acid receptor 3-like"; transcript_biotype "mRNA"; exon_number "1";
CM025019.1	Genbank	CDS	18769056	18770099	.	+	0	gene_id "G4P62_017529"; transcript_id "gnl|WGS:JAAVVJ|G4P62_T029262"; gbkey "CDS"; locus_tag "G4P62_017529"; orig_transcript_id "gnl|WGS:JAAVVJ|G4P62_T029262"; product "free fatty acid receptor 3-like"; protein_id "KAF7211432.1"; exon_number "1";
CM025019.1	Genbank	start_codon	18769056	18769058	.	+	0	gene_id "G4P62_017529"; transcript_id "gnl|WGS:JAAVVJ|G4P62_T029262"; gbkey "CDS"; locus_tag "G4P62_017529"; orig_transcript_id "gnl|WGS:JAAVVJ|G4P62_T029262"; product "free fatty acid receptor 3-like"; protein_id "KAF7211432.1"; exon_number "1";
CM025019.1	Genbank	stop_codon	18770100	18770102	.	+	0	gene_id "G4P62_017529"; transcript_id "gnl|WGS:JAAVVJ|G4P62_T029262"; gbkey "CDS"; locus_tag "G4P62_017529"; orig_transcript_id "gnl|WGS:JAAVVJ|G4P62_T029262"; product "free fatty acid receptor 3-like"; protein_id "KAF7211432.1"; exon_number "1";
CM025019.1	Genbank	gene	18773723	18775473	.	+	.	gene_id "G4P62_017528"; transcript_id ""; description "free fatty acid receptor 3-like"; gbkey "Gene"; gene_biotype "protein_coding"; locus_tag "G4P62_017528"; note "LOC107394914"; partial "true";
CM025019.1	Genbank	transcript	18773723	18775473	.	+	.	gene_id "G4P62_017528"; transcript_id "gnl|WGS:JAAVVJ|G4P62_T029261"; gbkey "mRNA"; locus_tag "G4P62_017528"; orig_protein_id "gnl|WGS:JAAVVJ|G4P62_P029261"; orig_transcript_id "gnl|WGS:JAAVVJ|G4P62_T029261"; partial "true"; product "free fatty acid receptor 3-like"; transcript_biotype "mRNA";
CM025019.1	Genbank	exon	18773723	18775473	.	+	.	gene_id "G4P62_017528"; transcript_id "gnl|WGS:JAAVVJ|G4P62_T029261"; locus_tag "G4P62_017528"; orig_protein_id "gnl|WGS:JAAVVJ|G4P62_P029261"; orig_transcript_id "gnl|WGS:JAAVVJ|G4P62_T029261"; partial "true"; product "free fatty acid receptor 3-like"; transcript_biotype "mRNA"; exon_number "1";
CM025019.1	Genbank	CDS	18773723	18774916	.	+	0	gene_id "G4P62_017528"; transcript_id "gnl|WGS:JAAVVJ|G4P62_T029261"; gbkey "CDS"; locus_tag "G4P62_017528"; orig_transcript_id "gnl|WGS:JAAVVJ|G4P62_T029261"; partial "true"; product "free fatty acid receptor 3-like"; protein_id "KAF7211431.1"; exon_number "1";
CM025019.1	Genbank	start_codon	18773723	18773725	.	+	0	gene_id "G4P62_017528"; transcript_id "gnl|WGS:JAAVVJ|G4P62_T029261"; gbkey "CDS"; locus_tag "G4P62_017528"; orig_transcript_id "gnl|WGS:JAAVVJ|G4P62_T029261"; partial "true"; product "free fatty acid receptor 3-like"; protein_id "KAF7211431.1"; exon_number "1";
CM025019.1	Genbank	stop_codon	18774917	18774919	.	+	0	gene_id "G4P62_017528"; transcript_id "gnl|WGS:JAAVVJ|G4P62_T029261"; gbkey "CDS"; locus_tag "G4P62_017528"; orig_transcript_id "gnl|WGS:JAAVVJ|G4P62_T029261"; partial "true"; product "free fatty acid receptor 3-like"; protein_id "KAF7211431.1"; exon_number "1";
CM025019.1	Genbank	gene	18781267	18790454	.	-	.	gene_id "G4P62_017527"; transcript_id ""; description "protein argonaute-3-like isoform X1"; gbkey "Gene"; gene_biotype "protein_coding"; locus_tag "G4P62_017527"; note "LOC107394889";
CM025019.1	Genbank	transcript	18781267	18790454	.	-	.	gene_id "G4P62_017527"; transcript_id "gnl|WGS:JAAVVJ|G4P62_T029259"; gbkey "mRNA"; locus_tag "G4P62_017527"; note "transcript variant X2"; orig_protein_id "gnl|WGS:JAAVVJ|G4P62_P029259"; orig_transcript_id "gnl|WGS:JAAVVJ|G4P62_T029259"; product "protein argonaute-3-like"; transcript_biotype "mRNA";
CM025019.1	Genbank	exon	18790339	18790454	.	-	.	gene_id "G4P62_017527"; transcript_id "gnl|WGS:JAAVVJ|G4P62_T029259"; locus_tag "G4P62_017527"; note "transcript variant X2"; orig_protein_id "gnl|WGS:JAAVVJ|G4P62_P029259"; orig_transcript_id "gnl|WGS:JAAVVJ|G4P62_T029259"; product "protein argonaute-3-like"; transcript_biotype "mRNA"; exon_number "1";
CM025019.1	Genbank	exon	18790004	18790195	.	-	.	gene_id "G4P62_017527"; transcript_id "gnl|WGS:JAAVVJ|G4P62_T029259"; locus_tag "G4P62_017527"; note "transcript variant X2"; orig_protein_id "gnl|WGS:JAAVVJ|G4P62_P029259"; orig_transcript_id "gnl|WGS:JAAVVJ|G4P62_T029259"; product "protein argonaute-3-like"; transcript_biotype "mRNA"; exon_number "2";
CM025019.1	Genbank	exon	18787750	18787921	.	-	.	gene_id "G4P62_017527"; transcript_id "gnl|WGS:JAAVVJ|G4P62_T029259"; locus_tag "G4P62_017527"; note "transcript variant X2"; orig_protein_id "gnl|WGS:JAAVVJ|G4P62_P029259"; orig_transcript_id "gnl|WGS:JAAVVJ|G4P62_T029259"; product "protein argonaute-3-like"; transcript_biotype "mRNA"; exon_number "3";
CM025019.1	Genbank	exon	18787556	18787676	.	-	.	gene_id "G4P62_017527"; transcript_id "gnl|WGS:JAAVVJ|G4P62_T029259"; locus_tag "G4P62_017527"; note "transcript variant X2"; orig_protein_id "gnl|WGS:JAAVVJ|G4P62_P029259"; orig_transcript_id "gnl|WGS:JAAVVJ|G4P62_T029259"; product "protein argonaute-3-like"; transcript_biotype "mRNA"; exon_number "4";
CM025019.1	Genbank	exon	18787269	18787477	.	-	.	gene_id "G4P62_017527"; transcript_id "gnl|WGS:JAAVVJ|G4P62_T029259"; locus_tag "G4P62_017527"; note "transcript variant X2"; orig_protein_id "gnl|WGS:JAAVVJ|G4P62_P029259"; orig_transcript_id "gnl|WGS:JAAVVJ|G4P62_T029259"; product "protein argonaute-3-like"; transcript_biotype "mRNA"; exon_number "5";
CM025019.1	Genbank	exon	18787057	18787193	.	-	.	gene_id "G4P62_017527"; transcript_id "gnl|WGS:JAAVVJ|G4P62_T029259"; locus_tag "G4P62_017527"; note "transcript variant X2"; orig_protein_id "gnl|WGS:JAAVVJ|G4P62_P029259"; orig_transcript_id "gnl|WGS:JAAVVJ|G4P62_T029259"; product "protein argonaute-3-like"; transcript_biotype "mRNA"; exon_number "6";
CM025019.1	Genbank	exon	18786847	18786981	.	-	.	gene_id "G4P62_017527"; transcript_id "gnl|WGS:JAAVVJ|G4P62_T029259"; locus_tag "G4P62_017527"; note "transcript variant X2"; orig_protein_id "gnl|WGS:JAAVVJ|G4P62_P029259"; orig_transcript_id "gnl|WGS:JAAVVJ|G4P62_T029259"; product "protein argonaute-3-like"; transcript_biotype "mRNA"; exon_number "7";
CM025019.1	Genbank	exon	18786533	18786620	.	-	.	gene_id "G4P62_017527"; transcript_id "gnl|WGS:JAAVVJ|G4P62_T029259"; locus_tag "G4P62_017527"; note "transcript variant X2"; orig_protein_id "gnl|WGS:JAAVVJ|G4P62_P029259"; orig_transcript_id "gnl|WGS:JAAVVJ|G4P62_T029259"; product "protein argonaute-3-like"; transcript_biotype "mRNA"; exon_number "8";
CM025019.1	Genbank	exon	18786317	18786464	.	-	.	gene_id "G4P62_017527"; transcript_id "gnl|WGS:JAAVVJ|G4P62_T029259"; locus_tag "G4P62_017527"; note "transcript variant X2"; orig_protein_id "gnl|WGS:JAAVVJ|G4P62_P029259"; orig_transcript_id "gnl|WGS:JAAVVJ|G4P62_T029259"; product "protein argonaute-3-like"; transcript_biotype "mRNA"; exon_number "9";
CM025019.1	Genbank	exon	18786112	18786231	.	-	.	gene_id "G4P62_017527"; transcript_id "gnl|WGS:JAAVVJ|G4P62_T029259"; locus_tag "G4P62_017527"; note "transcript variant X2"; orig_protein_id "gnl|WGS:JAAVVJ|G4P62_P029259"; orig_transcript_id "gnl|WGS:JAAVVJ|G4P62_T029259"; product "protein argonaute-3-like"; transcript_biotype "mRNA"; exon_number "10";
CM025019.1	Genbank	exon	18785897	18786040	.	-	.	gene_id "G4P62_017527"; transcript_id "gnl|WGS:JAAVVJ|G4P62_T029259"; locus_tag "G4P62_017527"; note "transcript variant X2"; orig_protein_id "gnl|WGS:JAAVVJ|G4P62_P029259"; orig_transcript_id "gnl|WGS:JAAVVJ|G4P62_T029259"; product "protein argonaute-3-like"; transcript_biotype "mRNA"; exon_number "11";
CM025019.1	Genbank	exon	18785239	18785372	.	-	.	gene_id "G4P62_017527"; transcript_id "gnl|WGS:JAAVVJ|G4P62_T029259"; locus_tag "G4P62_017527"; note "transcript variant X2"; orig_protein_id "gnl|WGS:JAAVVJ|G4P62_P029259"; orig_transcript_id "gnl|WGS:JAAVVJ|G4P62_T029259"; product "protein argonaute-3-like"; transcript_biotype "mRNA"; exon_number "12";
CM025019.1	Genbank	exon	18784943	18785127	.	-	.	gene_id "G4P62_017527"; transcript_id "gnl|WGS:JAAVVJ|G4P62_T029259"; locus_tag "G4P62_017527"; note "transcript variant X2"; orig_protein_id "gnl|WGS:JAAVVJ|G4P62_P029259"; orig_transcript_id "gnl|WGS:JAAVVJ|G4P62_T029259"; product "protein argonaute-3-like"; transcript_biotype "mRNA"; exon_number "13";
CM025019.1	Genbank	exon	18784706	18784865	.	-	.	gene_id "G4P62_017527"; transcript_id "gnl|WGS:JAAVVJ|G4P62_T029259"; locus_tag "G4P62_017527"; note "transcript variant X2"; orig_protein_id "gnl|WGS:JAAVVJ|G4P62_P029259"; orig_transcript_id "gnl|WGS:JAAVVJ|G4P62_T029259"; product "protein argonaute-3-like"; transcript_biotype "mRNA"; exon_number "14";
CM025019.1	Genbank	exon	18784550	18784640	.	-	.	gene_id "G4P62_017527"; transcript_id "gnl|WGS:JAAVVJ|G4P62_T029259"; locus_tag "G4P62_017527"; note "transcript variant X2"; orig_protein_id "gnl|WGS:JAAVVJ|G4P62_P029259"; orig_transcript_id "gnl|WGS:JAAVVJ|G4P62_T029259"; product "protein argonaute-3-like"; transcript_biotype "mRNA"; exon_number "15";
CM025019.1	Genbank	exon	18784174	18784368	.	-	.	gene_id "G4P62_017527"; transcript_id "gnl|WGS:JAAVVJ|G4P62_T029259"; locus_tag "G4P62_017527"; note "transcript variant X2"; orig_protein_id "gnl|WGS:JAAVVJ|G4P62_P029259"; orig_transcript_id "gnl|WGS:JAAVVJ|G4P62_T029259"; product "protein argonaute-3-like"; transcript_biotype "mRNA"; exon_number "16";
CM025019.1	Genbank	exon	18783903	18784037	.	-	.	gene_id "G4P62_017527"; transcript_id "gnl|WGS:JAAVVJ|G4P62_T029259"; locus_tag "G4P62_017527"; note "transcript variant X2"; orig_protein_id "gnl|WGS:JAAVVJ|G4P62_P029259"; orig_transcript_id "gnl|WGS:JAAVVJ|G4P62_T029259"; product "protein argonaute-3-like"; transcript_biotype "mRNA"; exon_number "17";
CM025019.1	Genbank	exon	18782575	18782676	.	-	.	gene_id "G4P62_017527"; transcript_id "gnl|WGS:JAAVVJ|G4P62_T029259"; locus_tag "G4P62_017527"; note "transcript variant X2"; orig_protein_id "gnl|WGS:JAAVVJ|G4P62_P029259"; orig_transcript_id "gnl|WGS:JAAVVJ|G4P62_T029259"; product "protein argonaute-3-like"; transcript_biotype "mRNA"; exon_number "18";
CM025019.1	Genbank	exon	18782306	18782505	.	-	.	gene_id "G4P62_017527"; transcript_id "gnl|WGS:JAAVVJ|G4P62_T029259"; locus_tag "G4P62_017527"; note "transcript variant X2"; orig_protein_id "gnl|WGS:JAAVVJ|G4P62_P029259"; orig_transcript_id "gnl|WGS:JAAVVJ|G4P62_T029259"; product "protein argonaute-3-like"; transcript_biotype "mRNA"; exon_number "19";
CM025019.1	Genbank	exon	18781267	18782221	.	-	.	gene_id "G4P62_017527"; transcript_id "gnl|WGS:JAAVVJ|G4P62_T029259"; locus_tag "G4P62_017527"; note "transcript variant X2"; orig_protein_id "gnl|WGS:JAAVVJ|G4P62_P029259"; orig_transcript_id "gnl|WGS:JAAVVJ|G4P62_T029259"; product "protein argonaute-3-like"; transcript_biotype "mRNA"; exon_number "20";
CM025019.1	Genbank	CDS	18790004	18790022	.	-	0	gene_id "G4P62_017527"; transcript_id "gnl|WGS:JAAVVJ|G4P62_T029259"; gbkey "CDS"; locus_tag "G4P62_017527"; orig_transcript_id "gnl|WGS:JAAVVJ|G4P62_T029259"; product "transcript variant X2"; protein_id "KAF7211429.1"; exon_number "2";
CM025019.1	Genbank	CDS	18787750	18787921	.	-	2	gene_id "G4P62_017527"; transcript_id "gnl|WGS:JAAVVJ|G4P62_T029259"; gbkey "CDS"; locus_tag "G4P62_017527"; orig_transcript_id "gnl|WGS:JAAVVJ|G4P62_T029259"; product "transcript variant X2"; protein_id "KAF7211429.1"; exon_number "3";
CM025019.1	Genbank	CDS	18787556	18787676	.	-	1	gene_id "G4P62_017527"; transcript_id "gnl|WGS:JAAVVJ|G4P62_T029259"; gbkey "CDS"; locus_tag "G4P62_017527"; orig_transcript_id "gnl|WGS:JAAVVJ|G4P62_T029259"; product "transcript variant X2"; protein_id "KAF7211429.1"; exon_number "4";
CM025019.1	Genbank	CDS	18787269	18787477	.	-	0	gene_id "G4P62_017527"; transcript_id "gnl|WGS:JAAVVJ|G4P62_T029259"; gbkey "CDS"; locus_tag "G4P62_017527"; orig_transcript_id "gnl|WGS:JAAVVJ|G4P62_T029259"; product "transcript variant X2"; protein_id "KAF7211429.1"; exon_number "5";
CM025019.1	Genbank	CDS	18787057	18787193	.	-	1	gene_id "G4P62_017527"; transcript_id "gnl|WGS:JAAVVJ|G4P62_T029259"; gbkey "CDS"; locus_tag "G4P62_017527"; orig_transcript_id "gnl|WGS:JAAVVJ|G4P62_T029259"; product "transcript variant X2"; protein_id "KAF7211429.1"; exon_number "6";
CM025019.1	Genbank	CDS	18786847	18786981	.	-	2	gene_id "G4P62_017527"; transcript_id "gnl|WGS:JAAVVJ|G4P62_T029259"; gbkey "CDS"; locus_tag "G4P62_017527"; orig_transcript_id "gnl|WGS:JAAVVJ|G4P62_T029259"; product "transcript variant X2"; protein_id "KAF7211429.1"; exon_number "7";
CM025019.1	Genbank	CDS	18786533	18786620	.	-	2	gene_id "G4P62_017527"; transcript_id "gnl|WGS:JAAVVJ|G4P62_T029259"; gbkey "CDS"; locus_tag "G4P62_017527"; orig_transcript_id "gnl|WGS:JAAVVJ|G4P62_T029259"; product "transcript variant X2"; protein_id "KAF7211429.1"; exon_number "8";
CM025019.1	Genbank	CDS	18786317	18786464	.	-	1	gene_id "G4P62_017527"; transcript_id "gnl|WGS:JAAVVJ|G4P62_T029259"; gbkey "CDS"; locus_tag "G4P62_017527"; orig_transcript_id "gnl|WGS:JAAVVJ|G4P62_T029259"; product "transcript variant X2"; protein_id "KAF7211429.1"; exon_number "9";
CM025019.1	Genbank	CDS	18786112	18786231	.	-	0	gene_id "G4P62_017527"; transcript_id "gnl|WGS:JAAVVJ|G4P62_T029259"; gbkey "CDS"; locus_tag "G4P62_017527"; orig_transcript_id "gnl|WGS:JAAVVJ|G4P62_T029259"; product "transcript variant X2"; protein_id "KAF7211429.1"; exon_number "10";
CM025019.1	Genbank	CDS	18785897	18786040	.	-	0	gene_id "G4P62_017527"; transcript_id "gnl|WGS:JAAVVJ|G4P62_T029259"; gbkey "CDS"; locus_tag "G4P62_017527"; orig_transcript_id "gnl|WGS:JAAVVJ|G4P62_T029259"; product "transcript variant X2"; protein_id "KAF7211429.1"; exon_number "11";
CM025019.1	Genbank	CDS	18785239	18785372	.	-	0	gene_id "G4P62_017527"; transcript_id "gnl|WGS:JAAVVJ|G4P62_T029259"; gbkey "CDS"; locus_tag "G4P62_017527"; orig_transcript_id "gnl|WGS:JAAVVJ|G4P62_T029259"; product "transcript variant X2"; protein_id "KAF7211429.1"; exon_number "12";
CM025019.1	Genbank	CDS	18784943	18785127	.	-	1	gene_id "G4P62_017527"; transcript_id "gnl|WGS:JAAVVJ|G4P62_T029259"; gbkey "CDS"; locus_tag "G4P62_017527"; orig_transcript_id "gnl|WGS:JAAVVJ|G4P62_T029259"; product "transcript variant X2"; protein_id "KAF7211429.1"; exon_number "13";
CM025019.1	Genbank	CDS	18784706	18784865	.	-	2	gene_id "G4P62_017527"; transcript_id "gnl|WGS:JAAVVJ|G4P62_T029259"; gbkey "CDS"; locus_tag "G4P62_017527"; orig_transcript_id "gnl|WGS:JAAVVJ|G4P62_T029259"; product "transcript variant X2"; protein_id "KAF7211429.1"; exon_number "14";
CM025019.1	Genbank	CDS	18784550	18784640	.	-	1	gene_id "G4P62_017527"; transcript_id "gnl|WGS:JAAVVJ|G4P62_T029259"; gbkey "CDS"; locus_tag "G4P62_017527"; orig_transcript_id "gnl|WGS:JAAVVJ|G4P62_T029259"; product "transcript variant X2"; protein_id "KAF7211429.1"; exon_number "15";
CM025019.1	Genbank	CDS	18784174	18784368	.	-	0	gene_id "G4P62_017527"; transcript_id "gnl|WGS:JAAVVJ|G4P62_T029259"; gbkey "CDS"; locus_tag "G4P62_017527"; orig_transcript_id "gnl|WGS:JAAVVJ|G4P62_T029259"; product "transcript variant X2"; protein_id "KAF7211429.1"; exon_number "16";
CM025019.1	Genbank	CDS	18783903	18784037	.	-	0	gene_id "G4P62_017527"; transcript_id "gnl|WGS:JAAVVJ|G4P62_T029259"; gbkey "CDS"; locus_tag "G4P62_017527"; orig_transcript_id "gnl|WGS:JAAVVJ|G4P62_T029259"; product "transcript variant X2"; protein_id "KAF7211429.1"; exon_number "17";
CM025019.1	Genbank	CDS	18782575	18782676	.	-	0	gene_id "G4P62_017527"; transcript_id "gnl|WGS:JAAVVJ|G4P62_T029259"; gbkey "CDS"; locus_tag "G4P62_017527"; orig_transcript_id "gnl|WGS:JAAVVJ|G4P62_T029259"; product "transcript variant X2"; protein_id "KAF7211429.1"; exon_number "18";
CM025019.1	Genbank	CDS	18782306	18782505	.	-	0	gene_id "G4P62_017527"; transcript_id "gnl|WGS:JAAVVJ|G4P62_T029259"; gbkey "CDS"; locus_tag "G4P62_017527"; orig_transcript_id "gnl|WGS:JAAVVJ|G4P62_T029259"; product "transcript variant X2"; protein_id "KAF7211429.1"; exon_number "19";
CM025019.1	Genbank	CDS	18782116	18782221	.	-	1	gene_id "G4P62_017527"; transcript_id "gnl|WGS:JAAVVJ|G4P62_T029259"; gbkey "CDS"; locus_tag "G4P62_017527"; orig_transcript_id "gnl|WGS:JAAVVJ|G4P62_T029259"; product "transcript variant X2"; protein_id "KAF7211429.1"; exon_number "20";
CM025019.1	Genbank	start_codon	18790020	18790022	.	-	0	gene_id "G4P62_017527"; transcript_id "gnl|WGS:JAAVVJ|G4P62_T029259"; gbkey "CDS"; locus_tag "G4P62_017527"; orig_transcript_id "gnl|WGS:JAAVVJ|G4P62_T029259"; product "transcript variant X2"; protein_id "KAF7211429.1"; exon_number "2";
CM025019.1	Genbank	stop_codon	18782113	18782115	.	-	0	gene_id "G4P62_017527"; transcript_id "gnl|WGS:JAAVVJ|G4P62_T029259"; gbkey "CDS"; locus_tag "G4P62_017527"; orig_transcript_id "gnl|WGS:JAAVVJ|G4P62_T029259"; product "transcript variant X2"; protein_id "KAF7211429.1"; exon_number "20";
CM025019.1	Genbank	transcript	18781267	18790454	.	-	.	gene_id "G4P62_017527"; transcript_id "gnl|WGS:JAAVVJ|G4P62_T029258"; gbkey "mRNA"; locus_tag "G4P62_017527"; note "transcript variant X1"; orig_protein_id "gnl|WGS:JAAVVJ|G4P62_P029258"; orig_transcript_id "gnl|WGS:JAAVVJ|G4P62_T029258"; product "protein argonaute-3-like"; transcript_biotype "mRNA";
CM025019.1	Genbank	exon	18790339	18790454	.	-	.	gene_id "G4P62_017527"; transcript_id "gnl|WGS:JAAVVJ|G4P62_T029258"; locus_tag "G4P62_017527"; note "transcript variant X1"; orig_protein_id "gnl|WGS:JAAVVJ|G4P62_P029258"; orig_transcript_id "gnl|WGS:JAAVVJ|G4P62_T029258"; product "protein argonaute-3-like"; transcript_biotype "mRNA"; exon_number "1";
CM025019.1	Genbank	exon	18790004	18790198	.	-	.	gene_id "G4P62_017527"; transcript_id "gnl|WGS:JAAVVJ|G4P62_T029258"; locus_tag "G4P62_017527"; note "transcript variant X1"; orig_protein_id "gnl|WGS:JAAVVJ|G4P62_P029258"; orig_transcript_id "gnl|WGS:JAAVVJ|G4P62_T029258"; product "protein argonaute-3-like"; transcript_biotype "mRNA"; exon_number "2";
CM025019.1	Genbank	exon	18787750	18787921	.	-	.	gene_id "G4P62_017527"; transcript_id "gnl|WGS:JAAVVJ|G4P62_T029258"; locus_tag "G4P62_017527"; note "transcript variant X1"; orig_protein_id "gnl|WGS:JAAVVJ|G4P62_P029258"; orig_transcript_id "gnl|WGS:JAAVVJ|G4P62_T029258"; product "protein argonaute-3-like"; transcript_biotype "mRNA"; exon_number "3";
CM025019.1	Genbank	exon	18787556	18787676	.	-	.	gene_id "G4P62_017527"; transcript_id "gnl|WGS:JAAVVJ|G4P62_T029258"; locus_tag "G4P62_017527"; note "transcript variant X1"; orig_protein_id "gnl|WGS:JAAVVJ|G4P62_P029258"; orig_transcript_id "gnl|WGS:JAAVVJ|G4P62_T029258"; product "protein argonaute-3-like"; transcript_biotype "mRNA"; exon_number "4";
CM025019.1	Genbank	exon	18787269	18787477	.	-	.	gene_id "G4P62_017527"; transcript_id "gnl|WGS:JAAVVJ|G4P62_T029258"; locus_tag "G4P62_017527"; note "transcript variant X1"; orig_protein_id "gnl|WGS:JAAVVJ|G4P62_P029258"; orig_transcript_id "gnl|WGS:JAAVVJ|G4P62_T029258"; product "protein argonaute-3-like"; transcript_biotype "mRNA"; exon_number "5";
CM025019.1	Genbank	exon	18787057	18787193	.	-	.	gene_id "G4P62_017527"; transcript_id "gnl|WGS:JAAVVJ|G4P62_T029258"; locus_tag "G4P62_017527"; note "transcript variant X1"; orig_protein_id "gnl|WGS:JAAVVJ|G4P62_P029258"; orig_transcript_id "gnl|WGS:JAAVVJ|G4P62_T029258"; product "protein argonaute-3-like"; transcript_biotype "mRNA"; exon_number "6";
CM025019.1	Genbank	exon	18786847	18786981	.	-	.	gene_id "G4P62_017527"; transcript_id "gnl|WGS:JAAVVJ|G4P62_T029258"; locus_tag "G4P62_017527"; note "transcript variant X1"; orig_protein_id "gnl|WGS:JAAVVJ|G4P62_P029258"; orig_transcript_id "gnl|WGS:JAAVVJ|G4P62_T029258"; product "protein argonaute-3-like"; transcript_biotype "mRNA"; exon_number "7";
CM025019.1	Genbank	exon	18786533	18786620	.	-	.	gene_id "G4P62_017527"; transcript_id "gnl|WGS:JAAVVJ|G4P62_T029258"; locus_tag "G4P62_017527"; note "transcript variant X1"; orig_protein_id "gnl|WGS:JAAVVJ|G4P62_P029258"; orig_transcript_id "gnl|WGS:JAAVVJ|G4P62_T029258"; product "protein argonaute-3-like"; transcript_biotype "mRNA"; exon_number "8";
CM025019.1	Genbank	exon	18786317	18786464	.	-	.	gene_id "G4P62_017527"; transcript_id "gnl|WGS:JAAVVJ|G4P62_T029258"; locus_tag "G4P62_017527"; note "transcript variant X1"; orig_protein_id "gnl|WGS:JAAVVJ|G4P62_P029258"; orig_transcript_id "gnl|WGS:JAAVVJ|G4P62_T029258"; product "protein argonaute-3-like"; transcript_biotype "mRNA"; exon_number "9";
CM025019.1	Genbank	exon	18786112	18786231	.	-	.	gene_id "G4P62_017527"; transcript_id "gnl|WGS:JAAVVJ|G4P62_T029258"; locus_tag "G4P62_017527"; note "transcript variant X1"; orig_protein_id "gnl|WGS:JAAVVJ|G4P62_P029258"; orig_transcript_id "gnl|WGS:JAAVVJ|G4P62_T029258"; product "protein argonaute-3-like"; transcript_biotype "mRNA"; exon_number "10";
CM025019.1	Genbank	exon	18785897	18786040	.	-	.	gene_id "G4P62_017527"; transcript_id "gnl|WGS:JAAVVJ|G4P62_T029258"; locus_tag "G4P62_017527"; note "transcript variant X1"; orig_protein_id "gnl|WGS:JAAVVJ|G4P62_P029258"; orig_transcript_id "gnl|WGS:JAAVVJ|G4P62_T029258"; product "protein argonaute-3-like"; transcript_biotype "mRNA"; exon_number "11";
CM025019.1	Genbank	exon	18785239	18785372	.	-	.	gene_id "G4P62_017527"; transcript_id "gnl|WGS:JAAVVJ|G4P62_T029258"; locus_tag "G4P62_017527"; note "transcript variant X1"; orig_protein_id "gnl|WGS:JAAVVJ|G4P62_P029258"; orig_transcript_id "gnl|WGS:JAAVVJ|G4P62_T029258"; product "protein argonaute-3-like"; transcript_biotype "mRNA"; exon_number "12";
CM025019.1	Genbank	exon	18784943	18785127	.	-	.	gene_id "G4P62_017527"; transcript_id "gnl|WGS:JAAVVJ|G4P62_T029258"; locus_tag "G4P62_017527"; note "transcript variant X1"; orig_protein_id "gnl|WGS:JAAVVJ|G4P62_P029258"; orig_transcript_id "gnl|WGS:JAAVVJ|G4P62_T029258"; product "protein argonaute-3-like"; transcript_biotype "mRNA"; exon_number "13";
CM025019.1	Genbank	exon	18784706	18784865	.	-	.	gene_id "G4P62_017527"; transcript_id "gnl|WGS:JAAVVJ|G4P62_T029258"; locus_tag "G4P62_017527"; note "transcript variant X1"; orig_protein_id "gnl|WGS:JAAVVJ|G4P62_P029258"; orig_transcript_id "gnl|WGS:JAAVVJ|G4P62_T029258"; product "protein argonaute-3-like"; transcript_biotype "mRNA"; exon_number "14";
CM025019.1	Genbank	exon	18784550	18784640	.	-	.	gene_id "G4P62_017527"; transcript_id "gnl|WGS:JAAVVJ|G4P62_T029258"; locus_tag "G4P62_017527"; note "transcript variant X1"; orig_protein_id "gnl|WGS:JAAVVJ|G4P62_P029258"; orig_transcript_id "gnl|WGS:JAAVVJ|G4P62_T029258"; product "protein argonaute-3-like"; transcript_biotype "mRNA"; exon_number "15";
CM025019.1	Genbank	exon	18784174	18784368	.	-	.	gene_id "G4P62_017527"; transcript_id "gnl|WGS:JAAVVJ|G4P62_T029258"; locus_tag "G4P62_017527"; note "transcript variant X1"; orig_protein_id "gnl|WGS:JAAVVJ|G4P62_P029258"; orig_transcript_id "gnl|WGS:JAAVVJ|G4P62_T029258"; product "protein argonaute-3-like"; transcript_biotype "mRNA"; exon_number "16";
CM025019.1	Genbank	exon	18783903	18784037	.	-	.	gene_id "G4P62_017527"; transcript_id "gnl|WGS:JAAVVJ|G4P62_T029258"; locus_tag "G4P62_017527"; note "transcript variant X1"; orig_protein_id "gnl|WGS:JAAVVJ|G4P62_P029258"; orig_transcript_id "gnl|WGS:JAAVVJ|G4P62_T029258"; product "protein argonaute-3-like"; transcript_biotype "mRNA"; exon_number "17";
CM025019.1	Genbank	exon	18782575	18782676	.	-	.	gene_id "G4P62_017527"; transcript_id "gnl|WGS:JAAVVJ|G4P62_T029258"; locus_tag "G4P62_017527"; note "transcript variant X1"; orig_protein_id "gnl|WGS:JAAVVJ|G4P62_P029258"; orig_transcript_id "gnl|WGS:JAAVVJ|G4P62_T029258"; product "protein argonaute-3-like"; transcript_biotype "mRNA"; exon_number "18";
CM025019.1	Genbank	exon	18782306	18782505	.	-	.	gene_id "G4P62_017527"; transcript_id "gnl|WGS:JAAVVJ|G4P62_T029258"; locus_tag "G4P62_017527"; note "transcript variant X1"; orig_protein_id "gnl|WGS:JAAVVJ|G4P62_P029258"; orig_transcript_id "gnl|WGS:JAAVVJ|G4P62_T029258"; product "protein argonaute-3-like"; transcript_biotype "mRNA"; exon_number "19";
CM025019.1	Genbank	exon	18781267	18782221	.	-	.	gene_id "G4P62_017527"; transcript_id "gnl|WGS:JAAVVJ|G4P62_T029258"; locus_tag "G4P62_017527"; note "transcript variant X1"; orig_protein_id "gnl|WGS:JAAVVJ|G4P62_P029258"; orig_transcript_id "gnl|WGS:JAAVVJ|G4P62_T029258"; product "protein argonaute-3-like"; transcript_biotype "mRNA"; exon_number "20";
CM025019.1	Genbank	CDS	18790004	18790022	.	-	0	gene_id "G4P62_017527"; transcript_id "gnl|WGS:JAAVVJ|G4P62_T029258"; gbkey "CDS"; locus_tag "G4P62_017527"; orig_transcript_id "gnl|WGS:JAAVVJ|G4P62_T029258"; product "transcript variant X1"; protein_id "KAF7211428.1"; exon_number "2";
CM025019.1	Genbank	CDS	18787750	18787921	.	-	2	gene_id "G4P62_017527"; transcript_id "gnl|WGS:JAAVVJ|G4P62_T029258"; gbkey "CDS"; locus_tag "G4P62_017527"; orig_transcript_id "gnl|WGS:JAAVVJ|G4P62_T029258"; product "transcript variant X1"; protein_id "KAF7211428.1"; exon_number "3";
CM025019.1	Genbank	CDS	18787556	18787676	.	-	1	gene_id "G4P62_017527"; transcript_id "gnl|WGS:JAAVVJ|G4P62_T029258"; gbkey "CDS"; locus_tag "G4P62_017527"; orig_transcript_id "gnl|WGS:JAAVVJ|G4P62_T029258"; product "transcript variant X1"; protein_id "KAF7211428.1"; exon_number "4";
CM025019.1	Genbank	CDS	18787269	18787477	.	-	0	gene_id "G4P62_017527"; transcript_id "gnl|WGS:JAAVVJ|G4P62_T029258"; gbkey "CDS"; locus_tag "G4P62_017527"; orig_transcript_id "gnl|WGS:JAAVVJ|G4P62_T029258"; product "transcript variant X1"; protein_id "KAF7211428.1"; exon_number "5";
CM025019.1	Genbank	CDS	18787057	18787193	.	-	1	gene_id "G4P62_017527"; transcript_id "gnl|WGS:JAAVVJ|G4P62_T029258"; gbkey "CDS"; locus_tag "G4P62_017527"; orig_transcript_id "gnl|WGS:JAAVVJ|G4P62_T029258"; product "transcript variant X1"; protein_id "KAF7211428.1"; exon_number "6";
CM025019.1	Genbank	CDS	18786847	18786981	.	-	2	gene_id "G4P62_017527"; transcript_id "gnl|WGS:JAAVVJ|G4P62_T029258"; gbkey "CDS"; locus_tag "G4P62_017527"; orig_transcript_id "gnl|WGS:JAAVVJ|G4P62_T029258"; product "transcript variant X1"; protein_id "KAF7211428.1"; exon_number "7";
CM025019.1	Genbank	CDS	18786533	18786620	.	-	2	gene_id "G4P62_017527"; transcript_id "gnl|WGS:JAAVVJ|G4P62_T029258"; gbkey "CDS"; locus_tag "G4P62_017527"; orig_transcript_id "gnl|WGS:JAAVVJ|G4P62_T029258"; product "transcript variant X1"; protein_id "KAF7211428.1"; exon_number "8";
CM025019.1	Genbank	CDS	18786317	18786464	.	-	1	gene_id "G4P62_017527"; transcript_id "gnl|WGS:JAAVVJ|G4P62_T029258"; gbkey "CDS"; locus_tag "G4P62_017527"; orig_transcript_id "gnl|WGS:JAAVVJ|G4P62_T029258"; product "transcript variant X1"; protein_id "KAF7211428.1"; exon_number "9";
CM025019.1	Genbank	CDS	18786112	18786231	.	-	0	gene_id "G4P62_017527"; transcript_id "gnl|WGS:JAAVVJ|G4P62_T029258"; gbkey "CDS"; locus_tag "G4P62_017527"; orig_transcript_id "gnl|WGS:JAAVVJ|G4P62_T029258"; product "transcript variant X1"; protein_id "KAF7211428.1"; exon_number "10";
CM025019.1	Genbank	CDS	18785897	18786040	.	-	0	gene_id "G4P62_017527"; transcript_id "gnl|WGS:JAAVVJ|G4P62_T029258"; gbkey "CDS"; locus_tag "G4P62_017527"; orig_transcript_id "gnl|WGS:JAAVVJ|G4P62_T029258"; product "transcript variant X1"; protein_id "KAF7211428.1"; exon_number "11";
CM025019.1	Genbank	CDS	18785239	18785372	.	-	0	gene_id "G4P62_017527"; transcript_id "gnl|WGS:JAAVVJ|G4P62_T029258"; gbkey "CDS"; locus_tag "G4P62_017527"; orig_transcript_id "gnl|WGS:JAAVVJ|G4P62_T029258"; product "transcript variant X1"; protein_id "KAF7211428.1"; exon_number "12";
CM025019.1	Genbank	CDS	18784943	18785127	.	-	1	gene_id "G4P62_017527"; transcript_id "gnl|WGS:JAAVVJ|G4P62_T029258"; gbkey "CDS"; locus_tag "G4P62_017527"; orig_transcript_id "gnl|WGS:JAAVVJ|G4P62_T029258"; product "transcript variant X1"; protein_id "KAF7211428.1"; exon_number "13";
CM025019.1	Genbank	CDS	18784706	18784865	.	-	2	gene_id "G4P62_017527"; transcript_id "gnl|WGS:JAAVVJ|G4P62_T029258"; gbkey "CDS"; locus_tag "G4P62_017527"; orig_transcript_id "gnl|WGS:JAAVVJ|G4P62_T029258"; product "transcript variant X1"; protein_id "KAF7211428.1"; exon_number "14";
CM025019.1	Genbank	CDS	18784550	18784640	.	-	1	gene_id "G4P62_017527"; transcript_id "gnl|WGS:JAAVVJ|G4P62_T029258"; gbkey "CDS"; locus_tag "G4P62_017527"; orig_transcript_id "gnl|WGS:JAAVVJ|G4P62_T029258"; product "transcript variant X1"; protein_id "KAF7211428.1"; exon_number "15";
CM025019.1	Genbank	CDS	18784174	18784368	.	-	0	gene_id "G4P62_017527"; transcript_id "gnl|WGS:JAAVVJ|G4P62_T029258"; gbkey "CDS"; locus_tag "G4P62_017527"; orig_transcript_id "gnl|WGS:JAAVVJ|G4P62_T029258"; product "transcript variant X1"; protein_id "KAF7211428.1"; exon_number "16";
CM025019.1	Genbank	CDS	18783903	18784037	.	-	0	gene_id "G4P62_017527"; transcript_id "gnl|WGS:JAAVVJ|G4P62_T029258"; gbkey "CDS"; locus_tag "G4P62_017527"; orig_transcript_id "gnl|WGS:JAAVVJ|G4P62_T029258"; product "transcript variant X1"; protein_id "KAF7211428.1"; exon_number "17";
CM025019.1	Genbank	CDS	18782575	18782676	.	-	0	gene_id "G4P62_017527"; transcript_id "gnl|WGS:JAAVVJ|G4P62_T029258"; gbkey "CDS"; locus_tag "G4P62_017527"; orig_transcript_id "gnl|WGS:JAAVVJ|G4P62_T029258"; product "transcript variant X1"; protein_id "KAF7211428.1"; exon_number "18";
CM025019.1	Genbank	CDS	18782306	18782505	.	-	0	gene_id "G4P62_017527"; transcript_id "gnl|WGS:JAAVVJ|G4P62_T029258"; gbkey "CDS"; locus_tag "G4P62_017527"; orig_transcript_id "gnl|WGS:JAAVVJ|G4P62_T029258"; product "transcript variant X1"; protein_id "KAF7211428.1"; exon_number "19";
CM025019.1	Genbank	CDS	18782116	18782221	.	-	1	gene_id "G4P62_017527"; transcript_id "gnl|WGS:JAAVVJ|G4P62_T029258"; gbkey "CDS"; locus_tag "G4P62_017527"; orig_transcript_id "gnl|WGS:JAAVVJ|G4P62_T029258"; product "transcript variant X1"; protein_id "KAF7211428.1"; exon_number "20";
CM025019.1	Genbank	start_codon	18790020	18790022	.	-	0	gene_id "G4P62_017527"; transcript_id "gnl|WGS:JAAVVJ|G4P62_T029258"; gbkey "CDS"; locus_tag "G4P62_017527"; orig_transcript_id "gnl|WGS:JAAVVJ|G4P62_T029258"; product "transcript variant X1"; protein_id "KAF7211428.1"; exon_number "2";
CM025019.1	Genbank	stop_codon	18782113	18782115	.	-	0	gene_id "G4P62_017527"; transcript_id "gnl|WGS:JAAVVJ|G4P62_T029258"; gbkey "CDS"; locus_tag "G4P62_017527"; orig_transcript_id "gnl|WGS:JAAVVJ|G4P62_T029258"; product "transcript variant X1"; protein_id "KAF7211428.1"; exon_number "20";
CM025019.1	Genbank	transcript	18781267	18787910	.	-	.	gene_id "G4P62_017527"; transcript_id "gnl|WGS:JAAVVJ|G4P62_T029260"; gbkey "mRNA"; locus_tag "G4P62_017527"; note "transcript variant X3"; orig_protein_id "gnl|WGS:JAAVVJ|G4P62_P029260"; orig_transcript_id "gnl|WGS:JAAVVJ|G4P62_T029260"; product "protein argonaute-3-like"; transcript_biotype "mRNA";
CM025019.1	Genbank	exon	18787750	18787910	.	-	.	gene_id "G4P62_017527"; transcript_id "gnl|WGS:JAAVVJ|G4P62_T029260"; locus_tag "G4P62_017527"; note "transcript variant X3"; orig_protein_id "gnl|WGS:JAAVVJ|G4P62_P029260"; orig_transcript_id "gnl|WGS:JAAVVJ|G4P62_T029260"; product "protein argonaute-3-like"; transcript_biotype "mRNA"; exon_number "1";
CM025019.1	Genbank	exon	18787556	18787676	.	-	.	gene_id "G4P62_017527"; transcript_id "gnl|WGS:JAAVVJ|G4P62_T029260"; locus_tag "G4P62_017527"; note "transcript variant X3"; orig_protein_id "gnl|WGS:JAAVVJ|G4P62_P029260"; orig_transcript_id "gnl|WGS:JAAVVJ|G4P62_T029260"; product "protein argonaute-3-like"; transcript_biotype "mRNA"; exon_number "2";
CM025019.1	Genbank	exon	18787269	18787473	.	-	.	gene_id "G4P62_017527"; transcript_id "gnl|WGS:JAAVVJ|G4P62_T029260"; locus_tag "G4P62_017527"; note "transcript variant X3"; orig_protein_id "gnl|WGS:JAAVVJ|G4P62_P029260"; orig_transcript_id "gnl|WGS:JAAVVJ|G4P62_T029260"; product "protein argonaute-3-like"; transcript_biotype "mRNA"; exon_number "3";
CM025019.1	Genbank	exon	18787057	18787193	.	-	.	gene_id "G4P62_017527"; transcript_id "gnl|WGS:JAAVVJ|G4P62_T029260"; locus_tag "G4P62_017527"; note "transcript variant X3"; orig_protein_id "gnl|WGS:JAAVVJ|G4P62_P029260"; orig_transcript_id "gnl|WGS:JAAVVJ|G4P62_T029260"; product "protein argonaute-3-like"; transcript_biotype "mRNA"; exon_number "4";
CM025019.1	Genbank	exon	18786847	18786981	.	-	.	gene_id "G4P62_017527"; transcript_id "gnl|WGS:JAAVVJ|G4P62_T029260"; locus_tag "G4P62_017527"; note "transcript variant X3"; orig_protein_id "gnl|WGS:JAAVVJ|G4P62_P029260"; orig_transcript_id "gnl|WGS:JAAVVJ|G4P62_T029260"; product "protein argonaute-3-like"; transcript_biotype "mRNA"; exon_number "5";
CM025019.1	Genbank	exon	18786533	18786620	.	-	.	gene_id "G4P62_017527"; transcript_id "gnl|WGS:JAAVVJ|G4P62_T029260"; locus_tag "G4P62_017527"; note "transcript variant X3"; orig_protein_id "gnl|WGS:JAAVVJ|G4P62_P029260"; orig_transcript_id "gnl|WGS:JAAVVJ|G4P62_T029260"; product "protein argonaute-3-like"; transcript_biotype "mRNA"; exon_number "6";
CM025019.1	Genbank	exon	18786317	18786464	.	-	.	gene_id "G4P62_017527"; transcript_id "gnl|WGS:JAAVVJ|G4P62_T029260"; locus_tag "G4P62_017527"; note "transcript variant X3"; orig_protein_id "gnl|WGS:JAAVVJ|G4P62_P029260"; orig_transcript_id "gnl|WGS:JAAVVJ|G4P62_T029260"; product "protein argonaute-3-like"; transcript_biotype "mRNA"; exon_number "7";
CM025019.1	Genbank	exon	18786112	18786231	.	-	.	gene_id "G4P62_017527"; transcript_id "gnl|WGS:JAAVVJ|G4P62_T029260"; locus_tag "G4P62_017527"; note "transcript variant X3"; orig_protein_id "gnl|WGS:JAAVVJ|G4P62_P029260"; orig_transcript_id "gnl|WGS:JAAVVJ|G4P62_T029260"; product "protein argonaute-3-like"; transcript_biotype "mRNA"; exon_number "8";
CM025019.1	Genbank	exon	18785897	18786040	.	-	.	gene_id "G4P62_017527"; transcript_id "gnl|WGS:JAAVVJ|G4P62_T029260"; locus_tag "G4P62_017527"; note "transcript variant X3"; orig_protein_id "gnl|WGS:JAAVVJ|G4P62_P029260"; orig_transcript_id "gnl|WGS:JAAVVJ|G4P62_T029260"; product "protein argonaute-3-like"; transcript_biotype "mRNA"; exon_number "9";
CM025019.1	Genbank	exon	18785239	18785372	.	-	.	gene_id "G4P62_017527"; transcript_id "gnl|WGS:JAAVVJ|G4P62_T029260"; locus_tag "G4P62_017527"; note "transcript variant X3"; orig_protein_id "gnl|WGS:JAAVVJ|G4P62_P029260"; orig_transcript_id "gnl|WGS:JAAVVJ|G4P62_T029260"; product "protein argonaute-3-like"; transcript_biotype "mRNA"; exon_number "10";
CM025019.1	Genbank	exon	18784943	18785127	.	-	.	gene_id "G4P62_017527"; transcript_id "gnl|WGS:JAAVVJ|G4P62_T029260"; locus_tag "G4P62_017527"; note "transcript variant X3"; orig_protein_id "gnl|WGS:JAAVVJ|G4P62_P029260"; orig_transcript_id "gnl|WGS:JAAVVJ|G4P62_T029260"; product "protein argonaute-3-like"; transcript_biotype "mRNA"; exon_number "11";
CM025019.1	Genbank	exon	18784706	18784865	.	-	.	gene_id "G4P62_017527"; transcript_id "gnl|WGS:JAAVVJ|G4P62_T029260"; locus_tag "G4P62_017527"; note "transcript variant X3"; orig_protein_id "gnl|WGS:JAAVVJ|G4P62_P029260"; orig_transcript_id "gnl|WGS:JAAVVJ|G4P62_T029260"; product "protein argonaute-3-like"; transcript_biotype "mRNA"; exon_number "12";
CM025019.1	Genbank	exon	18784550	18784640	.	-	.	gene_id "G4P62_017527"; transcript_id "gnl|WGS:JAAVVJ|G4P62_T029260"; locus_tag "G4P62_017527"; note "transcript variant X3"; orig_protein_id "gnl|WGS:JAAVVJ|G4P62_P029260"; orig_transcript_id "gnl|WGS:JAAVVJ|G4P62_T029260"; product "protein argonaute-3-like"; transcript_biotype "mRNA"; exon_number "13";
CM025019.1	Genbank	exon	18784174	18784368	.	-	.	gene_id "G4P62_017527"; transcript_id "gnl|WGS:JAAVVJ|G4P62_T029260"; locus_tag "G4P62_017527"; note "transcript variant X3"; orig_protein_id "gnl|WGS:JAAVVJ|G4P62_P029260"; orig_transcript_id "gnl|WGS:JAAVVJ|G4P62_T029260"; product "protein argonaute-3-like"; transcript_biotype "mRNA"; exon_number "14";
CM025019.1	Genbank	exon	18783903	18784037	.	-	.	gene_id "G4P62_017527"; transcript_id "gnl|WGS:JAAVVJ|G4P62_T029260"; locus_tag "G4P62_017527"; note "transcript variant X3"; orig_protein_id "gnl|WGS:JAAVVJ|G4P62_P029260"; orig_transcript_id "gnl|WGS:JAAVVJ|G4P62_T029260"; product "protein argonaute-3-like"; transcript_biotype "mRNA"; exon_number "15";
CM025019.1	Genbank	exon	18782575	18782676	.	-	.	gene_id "G4P62_017527"; transcript_id "gnl|WGS:JAAVVJ|G4P62_T029260"; locus_tag "G4P62_017527"; note "transcript variant X3"; orig_protein_id "gnl|WGS:JAAVVJ|G4P62_P029260"; orig_transcript_id "gnl|WGS:JAAVVJ|G4P62_T029260"; product "protein argonaute-3-like"; transcript_biotype "mRNA"; exon_number "16";
CM025019.1	Genbank	exon	18782306	18782505	.	-	.	gene_id "G4P62_017527"; transcript_id "gnl|WGS:JAAVVJ|G4P62_T029260"; locus_tag "G4P62_017527"; note "transcript variant X3"; orig_protein_id "gnl|WGS:JAAVVJ|G4P62_P029260"; orig_transcript_id "gnl|WGS:JAAVVJ|G4P62_T029260"; product "protein argonaute-3-like"; transcript_biotype "mRNA"; exon_number "17";
CM025019.1	Genbank	exon	18781267	18782221	.	-	.	gene_id "G4P62_017527"; transcript_id "gnl|WGS:JAAVVJ|G4P62_T029260"; locus_tag "G4P62_017527"; note "transcript variant X3"; orig_protein_id "gnl|WGS:JAAVVJ|G4P62_P029260"; orig_transcript_id "gnl|WGS:JAAVVJ|G4P62_T029260"; product "protein argonaute-3-like"; transcript_biotype "mRNA"; exon_number "18";
CM025019.1	Genbank	CDS	18787750	18787770	.	-	0	gene_id "G4P62_017527"; transcript_id "gnl|WGS:JAAVVJ|G4P62_T029260"; gbkey "CDS"; locus_tag "G4P62_017527"; orig_transcript_id "gnl|WGS:JAAVVJ|G4P62_T029260"; product "transcript variant X3"; protein_id "KAF7211430.1"; exon_number "1";
CM025019.1	Genbank	CDS	18787556	18787676	.	-	0	gene_id "G4P62_017527"; transcript_id "gnl|WGS:JAAVVJ|G4P62_T029260"; gbkey "CDS"; locus_tag "G4P62_017527"; orig_transcript_id "gnl|WGS:JAAVVJ|G4P62_T029260"; product "transcript variant X3"; protein_id "KAF7211430.1"; exon_number "2";
CM025019.1	Genbank	CDS	18787269	18787473	.	-	2	gene_id "G4P62_017527"; transcript_id "gnl|WGS:JAAVVJ|G4P62_T029260"; gbkey "CDS"; locus_tag "G4P62_017527"; orig_transcript_id "gnl|WGS:JAAVVJ|G4P62_T029260"; product "transcript variant X3"; protein_id "KAF7211430.1"; exon_number "3";
CM025019.1	Genbank	CDS	18787057	18787193	.	-	1	gene_id "G4P62_017527"; transcript_id "gnl|WGS:JAAVVJ|G4P62_T029260"; gbkey "CDS"; locus_tag "G4P62_017527"; orig_transcript_id "gnl|WGS:JAAVVJ|G4P62_T029260"; product "transcript variant X3"; protein_id "KAF7211430.1"; exon_number "4";
CM025019.1	Genbank	CDS	18786847	18786981	.	-	2	gene_id "G4P62_017527"; transcript_id "gnl|WGS:JAAVVJ|G4P62_T029260"; gbkey "CDS"; locus_tag "G4P62_017527"; orig_transcript_id "gnl|WGS:JAAVVJ|G4P62_T029260"; product "transcript variant X3"; protein_id "KAF7211430.1"; exon_number "5";
CM025019.1	Genbank	CDS	18786533	18786620	.	-	2	gene_id "G4P62_017527"; transcript_id "gnl|WGS:JAAVVJ|G4P62_T029260"; gbkey "CDS"; locus_tag "G4P62_017527"; orig_transcript_id "gnl|WGS:JAAVVJ|G4P62_T029260"; product "transcript variant X3"; protein_id "KAF7211430.1"; exon_number "6";
CM025019.1	Genbank	CDS	18786317	18786464	.	-	1	gene_id "G4P62_017527"; transcript_id "gnl|WGS:JAAVVJ|G4P62_T029260"; gbkey "CDS"; locus_tag "G4P62_017527"; orig_transcript_id "gnl|WGS:JAAVVJ|G4P62_T029260"; product "transcript variant X3"; protein_id "KAF7211430.1"; exon_number "7";
CM025019.1	Genbank	CDS	18786112	18786231	.	-	0	gene_id "G4P62_017527"; transcript_id "gnl|WGS:JAAVVJ|G4P62_T029260"; gbkey "CDS"; locus_tag "G4P62_017527"; orig_transcript_id "gnl|WGS:JAAVVJ|G4P62_T029260"; product "transcript variant X3"; protein_id "KAF7211430.1"; exon_number "8";
CM025019.1	Genbank	CDS	18785897	18786040	.	-	0	gene_id "G4P62_017527"; transcript_id "gnl|WGS:JAAVVJ|G4P62_T029260"; gbkey "CDS"; locus_tag "G4P62_017527"; orig_transcript_id "gnl|WGS:JAAVVJ|G4P62_T029260"; product "transcript variant X3"; protein_id "KAF7211430.1"; exon_number "9";
CM025019.1	Genbank	CDS	18785239	18785372	.	-	0	gene_id "G4P62_017527"; transcript_id "gnl|WGS:JAAVVJ|G4P62_T029260"; gbkey "CDS"; locus_tag "G4P62_017527"; orig_transcript_id "gnl|WGS:JAAVVJ|G4P62_T029260"; product "transcript variant X3"; protein_id "KAF7211430.1"; exon_number "10";
CM025019.1	Genbank	CDS	18784943	18785127	.	-	1	gene_id "G4P62_017527"; transcript_id "gnl|WGS:JAAVVJ|G4P62_T029260"; gbkey "CDS"; locus_tag "G4P62_017527"; orig_transcript_id "gnl|WGS:JAAVVJ|G4P62_T029260"; product "transcript variant X3"; protein_id "KAF7211430.1"; exon_number "11";
CM025019.1	Genbank	CDS	18784706	18784865	.	-	2	gene_id "G4P62_017527"; transcript_id "gnl|WGS:JAAVVJ|G4P62_T029260"; gbkey "CDS"; locus_tag "G4P62_017527"; orig_transcript_id "gnl|WGS:JAAVVJ|G4P62_T029260"; product "transcript variant X3"; protein_id "KAF7211430.1"; exon_number "12";
CM025019.1	Genbank	CDS	18784550	18784640	.	-	1	gene_id "G4P62_017527"; transcript_id "gnl|WGS:JAAVVJ|G4P62_T029260"; gbkey "CDS"; locus_tag "G4P62_017527"; orig_transcript_id "gnl|WGS:JAAVVJ|G4P62_T029260"; product "transcript variant X3"; protein_id "KAF7211430.1"; exon_number "13";
CM025019.1	Genbank	CDS	18784174	18784368	.	-	0	gene_id "G4P62_017527"; transcript_id "gnl|WGS:JAAVVJ|G4P62_T029260"; gbkey "CDS"; locus_tag "G4P62_017527"; orig_transcript_id "gnl|WGS:JAAVVJ|G4P62_T029260"; product "transcript variant X3"; protein_id "KAF7211430.1"; exon_number "14";
CM025019.1	Genbank	CDS	18783903	18784037	.	-	0	gene_id "G4P62_017527"; transcript_id "gnl|WGS:JAAVVJ|G4P62_T029260"; gbkey "CDS"; locus_tag "G4P62_017527"; orig_transcript_id "gnl|WGS:JAAVVJ|G4P62_T029260"; product "transcript variant X3"; protein_id "KAF7211430.1"; exon_number "15";
CM025019.1	Genbank	CDS	18782575	18782676	.	-	0	gene_id "G4P62_017527"; transcript_id "gnl|WGS:JAAVVJ|G4P62_T029260"; gbkey "CDS"; locus_tag "G4P62_017527"; orig_transcript_id "gnl|WGS:JAAVVJ|G4P62_T029260"; product "transcript variant X3"; protein_id "KAF7211430.1"; exon_number "16";
CM025019.1	Genbank	CDS	18782306	18782505	.	-	0	gene_id "G4P62_017527"; transcript_id "gnl|WGS:JAAVVJ|G4P62_T029260"; gbkey "CDS"; locus_tag "G4P62_017527"; orig_transcript_id "gnl|WGS:JAAVVJ|G4P62_T029260"; product "transcript variant X3"; protein_id "KAF7211430.1"; exon_number "17";
CM025019.1	Genbank	CDS	18782116	18782221	.	-	1	gene_id "G4P62_017527"; transcript_id "gnl|WGS:JAAVVJ|G4P62_T029260"; gbkey "CDS"; locus_tag "G4P62_017527"; orig_transcript_id "gnl|WGS:JAAVVJ|G4P62_T029260"; product "transcript variant X3"; protein_id "KAF7211430.1"; exon_number "18";
CM025019.1	Genbank	start_codon	18787768	18787770	.	-	0	gene_id "G4P62_017527"; transcript_id "gnl|WGS:JAAVVJ|G4P62_T029260"; gbkey "CDS"; locus_tag "G4P62_017527"; orig_transcript_id "gnl|WGS:JAAVVJ|G4P62_T029260"; product "transcript variant X3"; protein_id "KAF7211430.1"; exon_number "1";
CM025019.1	Genbank	stop_codon	18782113	18782115	.	-	0	gene_id "G4P62_017527"; transcript_id "gnl|WGS:JAAVVJ|G4P62_T029260"; gbkey "CDS"; locus_tag "G4P62_017527"; orig_transcript_id "gnl|WGS:JAAVVJ|G4P62_T029260"; product "transcript variant X3"; protein_id "KAF7211430.1"; exon_number "18";
CM025019.1	Genbank	gene	18795924	18798840	.	+	.	gene_id "G4P62_017526"; transcript_id ""; description "S-acyl fatty acid synthase thioesterase medium"; gbkey "Gene"; gene "olah"; gene_biotype "protein_coding"; locus_tag "G4P62_017526";
CM025019.1	Genbank	transcript	18795924	18798840	.	+	.	gene_id "G4P62_017526"; transcript_id "gnl|WGS:JAAVVJ|G4P62_T029256"; gbkey "mRNA"; gene "olah"; locus_tag "G4P62_017526"; note "transcript variant X1"; orig_protein_id "gnl|WGS:JAAVVJ|G4P62_P029256"; orig_transcript_id "gnl|WGS:JAAVVJ|G4P62_T029256"; product "oleoyl-ACP hydrolase"; transcript_biotype "mRNA";
CM025019.1	Genbank	exon	18795924	18796163	.	+	.	gene_id "G4P62_017526"; transcript_id "gnl|WGS:JAAVVJ|G4P62_T029256"; gene "olah"; locus_tag "G4P62_017526"; note "transcript variant X1"; orig_protein_id "gnl|WGS:JAAVVJ|G4P62_P029256"; orig_transcript_id "gnl|WGS:JAAVVJ|G4P62_T029256"; product "oleoyl-ACP hydrolase"; transcript_biotype "mRNA"; exon_number "1";
CM025019.1	Genbank	exon	18797061	18797199	.	+	.	gene_id "G4P62_017526"; transcript_id "gnl|WGS:JAAVVJ|G4P62_T029256"; gene "olah"; locus_tag "G4P62_017526"; note "transcript variant X1"; orig_protein_id "gnl|WGS:JAAVVJ|G4P62_P029256"; orig_transcript_id "gnl|WGS:JAAVVJ|G4P62_T029256"; product "oleoyl-ACP hydrolase"; transcript_biotype "mRNA"; exon_number "2";
CM025019.1	Genbank	exon	18797453	18797552	.	+	.	gene_id "G4P62_017526"; transcript_id "gnl|WGS:JAAVVJ|G4P62_T029256"; gene "olah"; locus_tag "G4P62_017526"; note "transcript variant X1"; orig_protein_id "gnl|WGS:JAAVVJ|G4P62_P029256"; orig_transcript_id "gnl|WGS:JAAVVJ|G4P62_T029256"; product "oleoyl-ACP hydrolase"; transcript_biotype "mRNA"; exon_number "3";
CM025019.1	Genbank	exon	18798078	18798247	.	+	.	gene_id "G4P62_017526"; transcript_id "gnl|WGS:JAAVVJ|G4P62_T029256"; gene "olah"; locus_tag "G4P62_017526"; note "transcript variant X1"; orig_protein_id "gnl|WGS:JAAVVJ|G4P62_P029256"; orig_transcript_id "gnl|WGS:JAAVVJ|G4P62_T029256"; product "oleoyl-ACP hydrolase"; transcript_biotype "mRNA"; exon_number "4";
CM025019.1	Genbank	exon	18798318	18798400	.	+	.	gene_id "G4P62_017526"; transcript_id "gnl|WGS:JAAVVJ|G4P62_T029256"; gene "olah"; locus_tag "G4P62_017526"; note "transcript variant X1"; orig_protein_id "gnl|WGS:JAAVVJ|G4P62_P029256"; orig_transcript_id "gnl|WGS:JAAVVJ|G4P62_T029256"; product "oleoyl-ACP hydrolase"; transcript_biotype "mRNA"; exon_number "5";
CM025019.1	Genbank	exon	18798471	18798840	.	+	.	gene_id "G4P62_017526"; transcript_id "gnl|WGS:JAAVVJ|G4P62_T029256"; gene "olah"; locus_tag "G4P62_017526"; note "transcript variant X1"; orig_protein_id "gnl|WGS:JAAVVJ|G4P62_P029256"; orig_transcript_id "gnl|WGS:JAAVVJ|G4P62_T029256"; product "oleoyl-ACP hydrolase"; transcript_biotype "mRNA"; exon_number "6";
CM025019.1	Genbank	CDS	18796034	18796163	.	+	0	gene_id "G4P62_017526"; transcript_id "gnl|WGS:JAAVVJ|G4P62_T029256"; gbkey "CDS"; gene "olah"; locus_tag "G4P62_017526"; orig_transcript_id "gnl|WGS:JAAVVJ|G4P62_T029256"; product "transcript variant X1"; protein_id "KAF7211426.1"; exon_number "1";
CM025019.1	Genbank	CDS	18797061	18797199	.	+	2	gene_id "G4P62_017526"; transcript_id "gnl|WGS:JAAVVJ|G4P62_T029256"; gbkey "CDS"; gene "olah"; locus_tag "G4P62_017526"; orig_transcript_id "gnl|WGS:JAAVVJ|G4P62_T029256"; product "transcript variant X1"; protein_id "KAF7211426.1"; exon_number "2";
CM025019.1	Genbank	CDS	18797453	18797552	.	+	1	gene_id "G4P62_017526"; transcript_id "gnl|WGS:JAAVVJ|G4P62_T029256"; gbkey "CDS"; gene "olah"; locus_tag "G4P62_017526"; orig_transcript_id "gnl|WGS:JAAVVJ|G4P62_T029256"; product "transcript variant X1"; protein_id "KAF7211426.1"; exon_number "3";
CM025019.1	Genbank	CDS	18798078	18798247	.	+	0	gene_id "G4P62_017526"; transcript_id "gnl|WGS:JAAVVJ|G4P62_T029256"; gbkey "CDS"; gene "olah"; locus_tag "G4P62_017526"; orig_transcript_id "gnl|WGS:JAAVVJ|G4P62_T029256"; product "transcript variant X1"; protein_id "KAF7211426.1"; exon_number "4";
CM025019.1	Genbank	CDS	18798318	18798400	.	+	1	gene_id "G4P62_017526"; transcript_id "gnl|WGS:JAAVVJ|G4P62_T029256"; gbkey "CDS"; gene "olah"; locus_tag "G4P62_017526"; orig_transcript_id "gnl|WGS:JAAVVJ|G4P62_T029256"; product "transcript variant X1"; protein_id "KAF7211426.1"; exon_number "5";
CM025019.1	Genbank	CDS	18798471	18798610	.	+	2	gene_id "G4P62_017526"; transcript_id "gnl|WGS:JAAVVJ|G4P62_T029256"; gbkey "CDS"; gene "olah"; locus_tag "G4P62_017526"; orig_transcript_id "gnl|WGS:JAAVVJ|G4P62_T029256"; product "transcript variant X1"; protein_id "KAF7211426.1"; exon_number "6";
CM025019.1	Genbank	start_codon	18796034	18796036	.	+	0	gene_id "G4P62_017526"; transcript_id "gnl|WGS:JAAVVJ|G4P62_T029256"; gbkey "CDS"; gene "olah"; locus_tag "G4P62_017526"; orig_transcript_id "gnl|WGS:JAAVVJ|G4P62_T029256"; product "transcript variant X1"; protein_id "KAF7211426.1"; exon_number "1";
CM025019.1	Genbank	stop_codon	18798611	18798613	.	+	0	gene_id "G4P62_017526"; transcript_id "gnl|WGS:JAAVVJ|G4P62_T029256"; gbkey "CDS"; gene "olah"; locus_tag "G4P62_017526"; orig_transcript_id "gnl|WGS:JAAVVJ|G4P62_T029256"; product "transcript variant X1"; protein_id "KAF7211426.1"; exon_number "6";
CM025019.1	Genbank	transcript	18797453	18798837	.	+	.	gene_id "G4P62_017526"; transcript_id "gnl|WGS:JAAVVJ|G4P62_T029257"; gbkey "mRNA"; gene "olah"; locus_tag "G4P62_017526"; note "transcript variant X2"; orig_protein_id "gnl|WGS:JAAVVJ|G4P62_P029257"; orig_transcript_id "gnl|WGS:JAAVVJ|G4P62_T029257"; product "oleoyl-ACP hydrolase"; transcript_biotype "mRNA";
CM025019.1	Genbank	exon	18797453	18797909	.	+	.	gene_id "G4P62_017526"; transcript_id "gnl|WGS:JAAVVJ|G4P62_T029257"; gene "olah"; locus_tag "G4P62_017526"; note "transcript variant X2"; orig_protein_id "gnl|WGS:JAAVVJ|G4P62_P029257"; orig_transcript_id "gnl|WGS:JAAVVJ|G4P62_T029257"; product "oleoyl-ACP hydrolase"; transcript_biotype "mRNA"; exon_number "1";
CM025019.1	Genbank	exon	18798078	18798247	.	+	.	gene_id "G4P62_017526"; transcript_id "gnl|WGS:JAAVVJ|G4P62_T029257"; gene "olah"; locus_tag "G4P62_017526"; note "transcript variant X2"; orig_protein_id "gnl|WGS:JAAVVJ|G4P62_P029257"; orig_transcript_id "gnl|WGS:JAAVVJ|G4P62_T029257"; product "oleoyl-ACP hydrolase"; transcript_biotype "mRNA"; exon_number "2";
CM025019.1	Genbank	exon	18798318	18798400	.	+	.	gene_id "G4P62_017526"; transcript_id "gnl|WGS:JAAVVJ|G4P62_T029257"; gene "olah"; locus_tag "G4P62_017526"; note "transcript variant X2"; orig_protein_id "gnl|WGS:JAAVVJ|G4P62_P029257"; orig_transcript_id "gnl|WGS:JAAVVJ|G4P62_T029257"; product "oleoyl-ACP hydrolase"; transcript_biotype "mRNA"; exon_number "3";
CM025019.1	Genbank	exon	18798471	18798837	.	+	.	gene_id "G4P62_017526"; transcript_id "gnl|WGS:JAAVVJ|G4P62_T029257"; gene "olah"; locus_tag "G4P62_017526"; note "transcript variant X2"; orig_protein_id "gnl|WGS:JAAVVJ|G4P62_P029257"; orig_transcript_id "gnl|WGS:JAAVVJ|G4P62_T029257"; product "oleoyl-ACP hydrolase"; transcript_biotype "mRNA"; exon_number "4";
CM025019.1	Genbank	CDS	18797631	18797909	.	+	0	gene_id "G4P62_017526"; transcript_id "gnl|WGS:JAAVVJ|G4P62_T029257"; gbkey "CDS"; gene "olah"; locus_tag "G4P62_017526"; orig_transcript_id "gnl|WGS:JAAVVJ|G4P62_T029257"; product "transcript variant X2"; protein_id "KAF7211427.1"; exon_number "1";
CM025019.1	Genbank	CDS	18798078	18798247	.	+	0	gene_id "G4P62_017526"; transcript_id "gnl|WGS:JAAVVJ|G4P62_T029257"; gbkey "CDS"; gene "olah"; locus_tag "G4P62_017526"; orig_transcript_id "gnl|WGS:JAAVVJ|G4P62_T029257"; product "transcript variant X2"; protein_id "KAF7211427.1"; exon_number "2";
CM025019.1	Genbank	CDS	18798318	18798400	.	+	1	gene_id "G4P62_017526"; transcript_id "gnl|WGS:JAAVVJ|G4P62_T029257"; gbkey "CDS"; gene "olah"; locus_tag "G4P62_017526"; orig_transcript_id "gnl|WGS:JAAVVJ|G4P62_T029257"; product "transcript variant X2"; protein_id "KAF7211427.1"; exon_number "3";
CM025019.1	Genbank	CDS	18798471	18798610	.	+	2	gene_id "G4P62_017526"; transcript_id "gnl|WGS:JAAVVJ|G4P62_T029257"; gbkey "CDS"; gene "olah"; locus_tag "G4P62_017526"; orig_transcript_id "gnl|WGS:JAAVVJ|G4P62_T029257"; product "transcript variant X2"; protein_id "KAF7211427.1"; exon_number "4";
CM025019.1	Genbank	start_codon	18797631	18797633	.	+	0	gene_id "G4P62_017526"; transcript_id "gnl|WGS:JAAVVJ|G4P62_T029257"; gbkey "CDS"; gene "olah"; locus_tag "G4P62_017526"; orig_transcript_id "gnl|WGS:JAAVVJ|G4P62_T029257"; product "transcript variant X2"; protein_id "KAF7211427.1"; exon_number "1";
CM025019.1	Genbank	stop_codon	18798611	18798613	.	+	0	gene_id "G4P62_017526"; transcript_id "gnl|WGS:JAAVVJ|G4P62_T029257"; gbkey "CDS"; gene "olah"; locus_tag "G4P62_017526"; orig_transcript_id "gnl|WGS:JAAVVJ|G4P62_T029257"; product "transcript variant X2"; protein_id "KAF7211427.1"; exon_number "4";
CM025019.1	Genbank	gene	18798764	18815195	.	-	.	gene_id "G4P62_017525"; transcript_id ""; description "sodium/hydrogen exchanger 3 isoform X3"; gbkey "Gene"; gene "slc9a3"; gene_biotype "protein_coding"; locus_tag "G4P62_017525";
CM025019.1	Genbank	transcript	18798764	18815195	.	-	.	gene_id "G4P62_017525"; transcript_id "gnl|WGS:JAAVVJ|G4P62_T029248"; gbkey "mRNA"; gene "slc9a3"; locus_tag "G4P62_017525"; note "transcript variant X3"; orig_protein_id "gnl|WGS:JAAVVJ|G4P62_P029248"; orig_transcript_id "gnl|WGS:JAAVVJ|G4P62_T029248"; product "solute carrier family 9 member A3"; transcript_biotype "mRNA";
CM025019.1	Genbank	exon	18814412	18815195	.	-	.	gene_id "G4P62_017525"; transcript_id "gnl|WGS:JAAVVJ|G4P62_T029248"; gene "slc9a3"; locus_tag "G4P62_017525"; note "transcript variant X3"; orig_protein_id "gnl|WGS:JAAVVJ|G4P62_P029248"; orig_transcript_id "gnl|WGS:JAAVVJ|G4P62_T029248"; product "solute carrier family 9 member A3"; transcript_biotype "mRNA"; exon_number "1";
CM025019.1	Genbank	exon	18807743	18808045	.	-	.	gene_id "G4P62_017525"; transcript_id "gnl|WGS:JAAVVJ|G4P62_T029248"; gene "slc9a3"; locus_tag "G4P62_017525"; note "transcript variant X3"; orig_protein_id "gnl|WGS:JAAVVJ|G4P62_P029248"; orig_transcript_id "gnl|WGS:JAAVVJ|G4P62_T029248"; product "solute carrier family 9 member A3"; transcript_biotype "mRNA"; exon_number "2";
CM025019.1	Genbank	exon	18806046	18806206	.	-	.	gene_id "G4P62_017525"; transcript_id "gnl|WGS:JAAVVJ|G4P62_T029248"; gene "slc9a3"; locus_tag "G4P62_017525"; note "transcript variant X3"; orig_protein_id "gnl|WGS:JAAVVJ|G4P62_P029248"; orig_transcript_id "gnl|WGS:JAAVVJ|G4P62_T029248"; product "solute carrier family 9 member A3"; transcript_biotype "mRNA"; exon_number "3";
CM025019.1	Genbank	exon	18805575	18805653	.	-	.	gene_id "G4P62_017525"; transcript_id "gnl|WGS:JAAVVJ|G4P62_T029248"; gene "slc9a3"; locus_tag "G4P62_017525"; note "transcript variant X3"; orig_protein_id "gnl|WGS:JAAVVJ|G4P62_P029248"; orig_transcript_id "gnl|WGS:JAAVVJ|G4P62_T029248"; product "solute carrier family 9 member A3"; transcript_biotype "mRNA"; exon_number "4";
CM025019.1	Genbank	exon	18805322	18805499	.	-	.	gene_id "G4P62_017525"; transcript_id "gnl|WGS:JAAVVJ|G4P62_T029248"; gene "slc9a3"; locus_tag "G4P62_017525"; note "transcript variant X3"; orig_protein_id "gnl|WGS:JAAVVJ|G4P62_P029248"; orig_transcript_id "gnl|WGS:JAAVVJ|G4P62_T029248"; product "solute carrier family 9 member A3"; transcript_biotype "mRNA"; exon_number "5";
CM025019.1	Genbank	exon	18803079	18803583	.	-	.	gene_id "G4P62_017525"; transcript_id "gnl|WGS:JAAVVJ|G4P62_T029248"; gene "slc9a3"; locus_tag "G4P62_017525"; note "transcript variant X3"; orig_protein_id "gnl|WGS:JAAVVJ|G4P62_P029248"; orig_transcript_id "gnl|WGS:JAAVVJ|G4P62_T029248"; product "solute carrier family 9 member A3"; transcript_biotype "mRNA"; exon_number "6";
CM025019.1	Genbank	exon	18802925	18803014	.	-	.	gene_id "G4P62_017525"; transcript_id "gnl|WGS:JAAVVJ|G4P62_T029248"; gene "slc9a3"; locus_tag "G4P62_017525"; note "transcript variant X3"; orig_protein_id "gnl|WGS:JAAVVJ|G4P62_P029248"; orig_transcript_id "gnl|WGS:JAAVVJ|G4P62_T029248"; product "solute carrier family 9 member A3"; transcript_biotype "mRNA"; exon_number "7";
CM025019.1	Genbank	exon	18802783	18802853	.	-	.	gene_id "G4P62_017525"; transcript_id "gnl|WGS:JAAVVJ|G4P62_T029248"; gene "slc9a3"; locus_tag "G4P62_017525"; note "transcript variant X3"; orig_protein_id "gnl|WGS:JAAVVJ|G4P62_P029248"; orig_transcript_id "gnl|WGS:JAAVVJ|G4P62_T029248"; product "solute carrier family 9 member A3"; transcript_biotype "mRNA"; exon_number "8";
CM025019.1	Genbank	exon	18802588	18802717	.	-	.	gene_id "G4P62_017525"; transcript_id "gnl|WGS:JAAVVJ|G4P62_T029248"; gene "slc9a3"; locus_tag "G4P62_017525"; note "transcript variant X3"; orig_protein_id "gnl|WGS:JAAVVJ|G4P62_P029248"; orig_transcript_id "gnl|WGS:JAAVVJ|G4P62_T029248"; product "solute carrier family 9 member A3"; transcript_biotype "mRNA"; exon_number "9";
CM025019.1	Genbank	exon	18801956	18802101	.	-	.	gene_id "G4P62_017525"; transcript_id "gnl|WGS:JAAVVJ|G4P62_T029248"; gene "slc9a3"; locus_tag "G4P62_017525"; note "transcript variant X3"; orig_protein_id "gnl|WGS:JAAVVJ|G4P62_P029248"; orig_transcript_id "gnl|WGS:JAAVVJ|G4P62_T029248"; product "solute carrier family 9 member A3"; transcript_biotype "mRNA"; exon_number "10";
CM025019.1	Genbank	exon	18801627	18801750	.	-	.	gene_id "G4P62_017525"; transcript_id "gnl|WGS:JAAVVJ|G4P62_T029248"; gene "slc9a3"; locus_tag "G4P62_017525"; note "transcript variant X3"; orig_protein_id "gnl|WGS:JAAVVJ|G4P62_P029248"; orig_transcript_id "gnl|WGS:JAAVVJ|G4P62_T029248"; product "solute carrier family 9 member A3"; transcript_biotype "mRNA"; exon_number "11";
CM025019.1	Genbank	exon	18801129	18801549	.	-	.	gene_id "G4P62_017525"; transcript_id "gnl|WGS:JAAVVJ|G4P62_T029248"; gene "slc9a3"; locus_tag "G4P62_017525"; note "transcript variant X3"; orig_protein_id "gnl|WGS:JAAVVJ|G4P62_P029248"; orig_transcript_id "gnl|WGS:JAAVVJ|G4P62_T029248"; product "solute carrier family 9 member A3"; transcript_biotype "mRNA"; exon_number "12";
CM025019.1	Genbank	exon	18799712	18799789	.	-	.	gene_id "G4P62_017525"; transcript_id "gnl|WGS:JAAVVJ|G4P62_T029248"; gene "slc9a3"; locus_tag "G4P62_017525"; note "transcript variant X3"; orig_protein_id "gnl|WGS:JAAVVJ|G4P62_P029248"; orig_transcript_id "gnl|WGS:JAAVVJ|G4P62_T029248"; product "solute carrier family 9 member A3"; transcript_biotype "mRNA"; exon_number "13";
CM025019.1	Genbank	exon	18798764	18799633	.	-	.	gene_id "G4P62_017525"; transcript_id "gnl|WGS:JAAVVJ|G4P62_T029248"; gene "slc9a3"; locus_tag "G4P62_017525"; note "transcript variant X3"; orig_protein_id "gnl|WGS:JAAVVJ|G4P62_P029248"; orig_transcript_id "gnl|WGS:JAAVVJ|G4P62_T029248"; product "solute carrier family 9 member A3"; transcript_biotype "mRNA"; exon_number "14";
CM025019.1	Genbank	CDS	18814412	18814679	.	-	0	gene_id "G4P62_017525"; transcript_id "gnl|WGS:JAAVVJ|G4P62_T029248"; gbkey "CDS"; gene "slc9a3"; locus_tag "G4P62_017525"; orig_transcript_id "gnl|WGS:JAAVVJ|G4P62_T029248"; product "transcript variant X3"; protein_id "KAF7211418.1"; exon_number "1";
CM025019.1	Genbank	CDS	18807743	18808045	.	-	2	gene_id "G4P62_017525"; transcript_id "gnl|WGS:JAAVVJ|G4P62_T029248"; gbkey "CDS"; gene "slc9a3"; locus_tag "G4P62_017525"; orig_transcript_id "gnl|WGS:JAAVVJ|G4P62_T029248"; product "transcript variant X3"; protein_id "KAF7211418.1"; exon_number "2";
CM025019.1	Genbank	CDS	18806046	18806206	.	-	2	gene_id "G4P62_017525"; transcript_id "gnl|WGS:JAAVVJ|G4P62_T029248"; gbkey "CDS"; gene "slc9a3"; locus_tag "G4P62_017525"; orig_transcript_id "gnl|WGS:JAAVVJ|G4P62_T029248"; product "transcript variant X3"; protein_id "KAF7211418.1"; exon_number "3";
CM025019.1	Genbank	CDS	18805575	18805653	.	-	0	gene_id "G4P62_017525"; transcript_id "gnl|WGS:JAAVVJ|G4P62_T029248"; gbkey "CDS"; gene "slc9a3"; locus_tag "G4P62_017525"; orig_transcript_id "gnl|WGS:JAAVVJ|G4P62_T029248"; product "transcript variant X3"; protein_id "KAF7211418.1"; exon_number "4";
CM025019.1	Genbank	CDS	18805322	18805499	.	-	2	gene_id "G4P62_017525"; transcript_id "gnl|WGS:JAAVVJ|G4P62_T029248"; gbkey "CDS"; gene "slc9a3"; locus_tag "G4P62_017525"; orig_transcript_id "gnl|WGS:JAAVVJ|G4P62_T029248"; product "transcript variant X3"; protein_id "KAF7211418.1"; exon_number "5";
CM025019.1	Genbank	CDS	18803079	18803583	.	-	1	gene_id "G4P62_017525"; transcript_id "gnl|WGS:JAAVVJ|G4P62_T029248"; gbkey "CDS"; gene "slc9a3"; locus_tag "G4P62_017525"; orig_transcript_id "gnl|WGS:JAAVVJ|G4P62_T029248"; product "transcript variant X3"; protein_id "KAF7211418.1"; exon_number "6";
CM025019.1	Genbank	CDS	18802925	18803014	.	-	0	gene_id "G4P62_017525"; transcript_id "gnl|WGS:JAAVVJ|G4P62_T029248"; gbkey "CDS"; gene "slc9a3"; locus_tag "G4P62_017525"; orig_transcript_id "gnl|WGS:JAAVVJ|G4P62_T029248"; product "transcript variant X3"; protein_id "KAF7211418.1"; exon_number "7";
CM025019.1	Genbank	CDS	18802783	18802853	.	-	0	gene_id "G4P62_017525"; transcript_id "gnl|WGS:JAAVVJ|G4P62_T029248"; gbkey "CDS"; gene "slc9a3"; locus_tag "G4P62_017525"; orig_transcript_id "gnl|WGS:JAAVVJ|G4P62_T029248"; product "transcript variant X3"; protein_id "KAF7211418.1"; exon_number "8";
CM025019.1	Genbank	CDS	18802588	18802717	.	-	1	gene_id "G4P62_017525"; transcript_id "gnl|WGS:JAAVVJ|G4P62_T029248"; gbkey "CDS"; gene "slc9a3"; locus_tag "G4P62_017525"; orig_transcript_id "gnl|WGS:JAAVVJ|G4P62_T029248"; product "transcript variant X3"; protein_id "KAF7211418.1"; exon_number "9";
CM025019.1	Genbank	CDS	18801956	18802101	.	-	0	gene_id "G4P62_017525"; transcript_id "gnl|WGS:JAAVVJ|G4P62_T029248"; gbkey "CDS"; gene "slc9a3"; locus_tag "G4P62_017525"; orig_transcript_id "gnl|WGS:JAAVVJ|G4P62_T029248"; product "transcript variant X3"; protein_id "KAF7211418.1"; exon_number "10";
CM025019.1	Genbank	CDS	18801627	18801750	.	-	1	gene_id "G4P62_017525"; transcript_id "gnl|WGS:JAAVVJ|G4P62_T029248"; gbkey "CDS"; gene "slc9a3"; locus_tag "G4P62_017525"; orig_transcript_id "gnl|WGS:JAAVVJ|G4P62_T029248"; product "transcript variant X3"; protein_id "KAF7211418.1"; exon_number "11";
CM025019.1	Genbank	CDS	18801129	18801549	.	-	0	gene_id "G4P62_017525"; transcript_id "gnl|WGS:JAAVVJ|G4P62_T029248"; gbkey "CDS"; gene "slc9a3"; locus_tag "G4P62_017525"; orig_transcript_id "gnl|WGS:JAAVVJ|G4P62_T029248"; product "transcript variant X3"; protein_id "KAF7211418.1"; exon_number "12";
CM025019.1	Genbank	CDS	18799712	18799789	.	-	2	gene_id "G4P62_017525"; transcript_id "gnl|WGS:JAAVVJ|G4P62_T029248"; gbkey "CDS"; gene "slc9a3"; locus_tag "G4P62_017525"; orig_transcript_id "gnl|WGS:JAAVVJ|G4P62_T029248"; product "transcript variant X3"; protein_id "KAF7211418.1"; exon_number "13";
CM025019.1	Genbank	CDS	18799365	18799633	.	-	2	gene_id "G4P62_017525"; transcript_id "gnl|WGS:JAAVVJ|G4P62_T029248"; gbkey "CDS"; gene "slc9a3"; locus_tag "G4P62_017525"; orig_transcript_id "gnl|WGS:JAAVVJ|G4P62_T029248"; product "transcript variant X3"; protein_id "KAF7211418.1"; exon_number "14";
CM025019.1	Genbank	start_codon	18814677	18814679	.	-	0	gene_id "G4P62_017525"; transcript_id "gnl|WGS:JAAVVJ|G4P62_T029248"; gbkey "CDS"; gene "slc9a3"; locus_tag "G4P62_017525"; orig_transcript_id "gnl|WGS:JAAVVJ|G4P62_T029248"; product "transcript variant X3"; protein_id "KAF7211418.1"; exon_number "1";
CM025019.1	Genbank	stop_codon	18799362	18799364	.	-	0	gene_id "G4P62_017525"; transcript_id "gnl|WGS:JAAVVJ|G4P62_T029248"; gbkey "CDS"; gene "slc9a3"; locus_tag "G4P62_017525"; orig_transcript_id "gnl|WGS:JAAVVJ|G4P62_T029248"; product "transcript variant X3"; protein_id "KAF7211418.1"; exon_number "14";
CM025019.1	Genbank	transcript	18798764	18815194	.	-	.	gene_id "G4P62_017525"; transcript_id "gnl|WGS:JAAVVJ|G4P62_T029251"; gbkey "mRNA"; gene "slc9a3"; locus_tag "G4P62_017525"; note "transcript variant X5"; orig_protein_id "gnl|WGS:JAAVVJ|G4P62_P029251"; orig_transcript_id "gnl|WGS:JAAVVJ|G4P62_T029251"; product "solute carrier family 9 member A3"; transcript_biotype "mRNA";
CM025019.1	Genbank	exon	18814412	18815194	.	-	.	gene_id "G4P62_017525"; transcript_id "gnl|WGS:JAAVVJ|G4P62_T029251"; gene "slc9a3"; locus_tag "G4P62_017525"; note "transcript variant X5"; orig_protein_id "gnl|WGS:JAAVVJ|G4P62_P029251"; orig_transcript_id "gnl|WGS:JAAVVJ|G4P62_T029251"; product "solute carrier family 9 member A3"; transcript_biotype "mRNA"; exon_number "1";
CM025019.1	Genbank	exon	18807743	18808045	.	-	.	gene_id "G4P62_017525"; transcript_id "gnl|WGS:JAAVVJ|G4P62_T029251"; gene "slc9a3"; locus_tag "G4P62_017525"; note "transcript variant X5"; orig_protein_id "gnl|WGS:JAAVVJ|G4P62_P029251"; orig_transcript_id "gnl|WGS:JAAVVJ|G4P62_T029251"; product "solute carrier family 9 member A3"; transcript_biotype "mRNA"; exon_number "2";
CM025019.1	Genbank	exon	18806046	18806206	.	-	.	gene_id "G4P62_017525"; transcript_id "gnl|WGS:JAAVVJ|G4P62_T029251"; gene "slc9a3"; locus_tag "G4P62_017525"; note "transcript variant X5"; orig_protein_id "gnl|WGS:JAAVVJ|G4P62_P029251"; orig_transcript_id "gnl|WGS:JAAVVJ|G4P62_T029251"; product "solute carrier family 9 member A3"; transcript_biotype "mRNA"; exon_number "3";
CM025019.1	Genbank	exon	18805575	18805653	.	-	.	gene_id "G4P62_017525"; transcript_id "gnl|WGS:JAAVVJ|G4P62_T029251"; gene "slc9a3"; locus_tag "G4P62_017525"; note "transcript variant X5"; orig_protein_id "gnl|WGS:JAAVVJ|G4P62_P029251"; orig_transcript_id "gnl|WGS:JAAVVJ|G4P62_T029251"; product "solute carrier family 9 member A3"; transcript_biotype "mRNA"; exon_number "4";
CM025019.1	Genbank	exon	18805322	18805499	.	-	.	gene_id "G4P62_017525"; transcript_id "gnl|WGS:JAAVVJ|G4P62_T029251"; gene "slc9a3"; locus_tag "G4P62_017525"; note "transcript variant X5"; orig_protein_id "gnl|WGS:JAAVVJ|G4P62_P029251"; orig_transcript_id "gnl|WGS:JAAVVJ|G4P62_T029251"; product "solute carrier family 9 member A3"; transcript_biotype "mRNA"; exon_number "5";
CM025019.1	Genbank	exon	18803363	18803583	.	-	.	gene_id "G4P62_017525"; transcript_id "gnl|WGS:JAAVVJ|G4P62_T029251"; gene "slc9a3"; locus_tag "G4P62_017525"; note "transcript variant X5"; orig_protein_id "gnl|WGS:JAAVVJ|G4P62_P029251"; orig_transcript_id "gnl|WGS:JAAVVJ|G4P62_T029251"; product "solute carrier family 9 member A3"; transcript_biotype "mRNA"; exon_number "6";
CM025019.1	Genbank	exon	18803079	18803281	.	-	.	gene_id "G4P62_017525"; transcript_id "gnl|WGS:JAAVVJ|G4P62_T029251"; gene "slc9a3"; locus_tag "G4P62_017525"; note "transcript variant X5"; orig_protein_id "gnl|WGS:JAAVVJ|G4P62_P029251"; orig_transcript_id "gnl|WGS:JAAVVJ|G4P62_T029251"; product "solute carrier family 9 member A3"; transcript_biotype "mRNA"; exon_number "7";
CM025019.1	Genbank	exon	18802925	18803014	.	-	.	gene_id "G4P62_017525"; transcript_id "gnl|WGS:JAAVVJ|G4P62_T029251"; gene "slc9a3"; locus_tag "G4P62_017525"; note "transcript variant X5"; orig_protein_id "gnl|WGS:JAAVVJ|G4P62_P029251"; orig_transcript_id "gnl|WGS:JAAVVJ|G4P62_T029251"; product "solute carrier family 9 member A3"; transcript_biotype "mRNA"; exon_number "8";
CM025019.1	Genbank	exon	18802783	18802853	.	-	.	gene_id "G4P62_017525"; transcript_id "gnl|WGS:JAAVVJ|G4P62_T029251"; gene "slc9a3"; locus_tag "G4P62_017525"; note "transcript variant X5"; orig_protein_id "gnl|WGS:JAAVVJ|G4P62_P029251"; orig_transcript_id "gnl|WGS:JAAVVJ|G4P62_T029251"; product "solute carrier family 9 member A3"; transcript_biotype "mRNA"; exon_number "9";
CM025019.1	Genbank	exon	18802588	18802717	.	-	.	gene_id "G4P62_017525"; transcript_id "gnl|WGS:JAAVVJ|G4P62_T029251"; gene "slc9a3"; locus_tag "G4P62_017525"; note "transcript variant X5"; orig_protein_id "gnl|WGS:JAAVVJ|G4P62_P029251"; orig_transcript_id "gnl|WGS:JAAVVJ|G4P62_T029251"; product "solute carrier family 9 member A3"; transcript_biotype "mRNA"; exon_number "10";
CM025019.1	Genbank	exon	18801956	18802101	.	-	.	gene_id "G4P62_017525"; transcript_id "gnl|WGS:JAAVVJ|G4P62_T029251"; gene "slc9a3"; locus_tag "G4P62_017525"; note "transcript variant X5"; orig_protein_id "gnl|WGS:JAAVVJ|G4P62_P029251"; orig_transcript_id "gnl|WGS:JAAVVJ|G4P62_T029251"; product "solute carrier family 9 member A3"; transcript_biotype "mRNA"; exon_number "11";
CM025019.1	Genbank	exon	18801627	18801750	.	-	.	gene_id "G4P62_017525"; transcript_id "gnl|WGS:JAAVVJ|G4P62_T029251"; gene "slc9a3"; locus_tag "G4P62_017525"; note "transcript variant X5"; orig_protein_id "gnl|WGS:JAAVVJ|G4P62_P029251"; orig_transcript_id "gnl|WGS:JAAVVJ|G4P62_T029251"; product "solute carrier family 9 member A3"; transcript_biotype "mRNA"; exon_number "12";
CM025019.1	Genbank	exon	18801129	18801549	.	-	.	gene_id "G4P62_017525"; transcript_id "gnl|WGS:JAAVVJ|G4P62_T029251"; gene "slc9a3"; locus_tag "G4P62_017525"; note "transcript variant X5"; orig_protein_id "gnl|WGS:JAAVVJ|G4P62_P029251"; orig_transcript_id "gnl|WGS:JAAVVJ|G4P62_T029251"; product "solute carrier family 9 member A3"; transcript_biotype "mRNA"; exon_number "13";
CM025019.1	Genbank	exon	18799712	18799789	.	-	.	gene_id "G4P62_017525"; transcript_id "gnl|WGS:JAAVVJ|G4P62_T029251"; gene "slc9a3"; locus_tag "G4P62_017525"; note "transcript variant X5"; orig_protein_id "gnl|WGS:JAAVVJ|G4P62_P029251"; orig_transcript_id "gnl|WGS:JAAVVJ|G4P62_T029251"; product "solute carrier family 9 member A3"; transcript_biotype "mRNA"; exon_number "14";
CM025019.1	Genbank	exon	18798764	18799633	.	-	.	gene_id "G4P62_017525"; transcript_id "gnl|WGS:JAAVVJ|G4P62_T029251"; gene "slc9a3"; locus_tag "G4P62_017525"; note "transcript variant X5"; orig_protein_id "gnl|WGS:JAAVVJ|G4P62_P029251"; orig_transcript_id "gnl|WGS:JAAVVJ|G4P62_T029251"; product "solute carrier family 9 member A3"; transcript_biotype "mRNA"; exon_number "15";
CM025019.1	Genbank	CDS	18814412	18814679	.	-	0	gene_id "G4P62_017525"; transcript_id "gnl|WGS:JAAVVJ|G4P62_T029251"; gbkey "CDS"; gene "slc9a3"; locus_tag "G4P62_017525"; orig_transcript_id "gnl|WGS:JAAVVJ|G4P62_T029251"; product "transcript variant X5"; protein_id "KAF7211421.1"; exon_number "1";
CM025019.1	Genbank	CDS	18807743	18808045	.	-	2	gene_id "G4P62_017525"; transcript_id "gnl|WGS:JAAVVJ|G4P62_T029251"; gbkey "CDS"; gene "slc9a3"; locus_tag "G4P62_017525"; orig_transcript_id "gnl|WGS:JAAVVJ|G4P62_T029251"; product "transcript variant X5"; protein_id "KAF7211421.1"; exon_number "2";
CM025019.1	Genbank	CDS	18806046	18806206	.	-	2	gene_id "G4P62_017525"; transcript_id "gnl|WGS:JAAVVJ|G4P62_T029251"; gbkey "CDS"; gene "slc9a3"; locus_tag "G4P62_017525"; orig_transcript_id "gnl|WGS:JAAVVJ|G4P62_T029251"; product "transcript variant X5"; protein_id "KAF7211421.1"; exon_number "3";
CM025019.1	Genbank	CDS	18805575	18805653	.	-	0	gene_id "G4P62_017525"; transcript_id "gnl|WGS:JAAVVJ|G4P62_T029251"; gbkey "CDS"; gene "slc9a3"; locus_tag "G4P62_017525"; orig_transcript_id "gnl|WGS:JAAVVJ|G4P62_T029251"; product "transcript variant X5"; protein_id "KAF7211421.1"; exon_number "4";
CM025019.1	Genbank	CDS	18805322	18805499	.	-	2	gene_id "G4P62_017525"; transcript_id "gnl|WGS:JAAVVJ|G4P62_T029251"; gbkey "CDS"; gene "slc9a3"; locus_tag "G4P62_017525"; orig_transcript_id "gnl|WGS:JAAVVJ|G4P62_T029251"; product "transcript variant X5"; protein_id "KAF7211421.1"; exon_number "5";
CM025019.1	Genbank	CDS	18803363	18803583	.	-	1	gene_id "G4P62_017525"; transcript_id "gnl|WGS:JAAVVJ|G4P62_T029251"; gbkey "CDS"; gene "slc9a3"; locus_tag "G4P62_017525"; orig_transcript_id "gnl|WGS:JAAVVJ|G4P62_T029251"; product "transcript variant X5"; protein_id "KAF7211421.1"; exon_number "6";
CM025019.1	Genbank	CDS	18803079	18803281	.	-	2	gene_id "G4P62_017525"; transcript_id "gnl|WGS:JAAVVJ|G4P62_T029251"; gbkey "CDS"; gene "slc9a3"; locus_tag "G4P62_017525"; orig_transcript_id "gnl|WGS:JAAVVJ|G4P62_T029251"; product "transcript variant X5"; protein_id "KAF7211421.1"; exon_number "7";
CM025019.1	Genbank	CDS	18802925	18803014	.	-	0	gene_id "G4P62_017525"; transcript_id "gnl|WGS:JAAVVJ|G4P62_T029251"; gbkey "CDS"; gene "slc9a3"; locus_tag "G4P62_017525"; orig_transcript_id "gnl|WGS:JAAVVJ|G4P62_T029251"; product "transcript variant X5"; protein_id "KAF7211421.1"; exon_number "8";
CM025019.1	Genbank	CDS	18802783	18802853	.	-	0	gene_id "G4P62_017525"; transcript_id "gnl|WGS:JAAVVJ|G4P62_T029251"; gbkey "CDS"; gene "slc9a3"; locus_tag "G4P62_017525"; orig_transcript_id "gnl|WGS:JAAVVJ|G4P62_T029251"; product "transcript variant X5"; protein_id "KAF7211421.1"; exon_number "9";
CM025019.1	Genbank	CDS	18802588	18802717	.	-	1	gene_id "G4P62_017525"; transcript_id "gnl|WGS:JAAVVJ|G4P62_T029251"; gbkey "CDS"; gene "slc9a3"; locus_tag "G4P62_017525"; orig_transcript_id "gnl|WGS:JAAVVJ|G4P62_T029251"; product "transcript variant X5"; protein_id "KAF7211421.1"; exon_number "10";
CM025019.1	Genbank	CDS	18801956	18802101	.	-	0	gene_id "G4P62_017525"; transcript_id "gnl|WGS:JAAVVJ|G4P62_T029251"; gbkey "CDS"; gene "slc9a3"; locus_tag "G4P62_017525"; orig_transcript_id "gnl|WGS:JAAVVJ|G4P62_T029251"; product "transcript variant X5"; protein_id "KAF7211421.1"; exon_number "11";
CM025019.1	Genbank	CDS	18801627	18801750	.	-	1	gene_id "G4P62_017525"; transcript_id "gnl|WGS:JAAVVJ|G4P62_T029251"; gbkey "CDS"; gene "slc9a3"; locus_tag "G4P62_017525"; orig_transcript_id "gnl|WGS:JAAVVJ|G4P62_T029251"; product "transcript variant X5"; protein_id "KAF7211421.1"; exon_number "12";
CM025019.1	Genbank	CDS	18801129	18801549	.	-	0	gene_id "G4P62_017525"; transcript_id "gnl|WGS:JAAVVJ|G4P62_T029251"; gbkey "CDS"; gene "slc9a3"; locus_tag "G4P62_017525"; orig_transcript_id "gnl|WGS:JAAVVJ|G4P62_T029251"; product "transcript variant X5"; protein_id "KAF7211421.1"; exon_number "13";
CM025019.1	Genbank	CDS	18799712	18799789	.	-	2	gene_id "G4P62_017525"; transcript_id "gnl|WGS:JAAVVJ|G4P62_T029251"; gbkey "CDS"; gene "slc9a3"; locus_tag "G4P62_017525"; orig_transcript_id "gnl|WGS:JAAVVJ|G4P62_T029251"; product "transcript variant X5"; protein_id "KAF7211421.1"; exon_number "14";
CM025019.1	Genbank	CDS	18799365	18799633	.	-	2	gene_id "G4P62_017525"; transcript_id "gnl|WGS:JAAVVJ|G4P62_T029251"; gbkey "CDS"; gene "slc9a3"; locus_tag "G4P62_017525"; orig_transcript_id "gnl|WGS:JAAVVJ|G4P62_T029251"; product "transcript variant X5"; protein_id "KAF7211421.1"; exon_number "15";
CM025019.1	Genbank	start_codon	18814677	18814679	.	-	0	gene_id "G4P62_017525"; transcript_id "gnl|WGS:JAAVVJ|G4P62_T029251"; gbkey "CDS"; gene "slc9a3"; locus_tag "G4P62_017525"; orig_transcript_id "gnl|WGS:JAAVVJ|G4P62_T029251"; product "transcript variant X5"; protein_id "KAF7211421.1"; exon_number "1";
CM025019.1	Genbank	stop_codon	18799362	18799364	.	-	0	gene_id "G4P62_017525"; transcript_id "gnl|WGS:JAAVVJ|G4P62_T029251"; gbkey "CDS"; gene "slc9a3"; locus_tag "G4P62_017525"; orig_transcript_id "gnl|WGS:JAAVVJ|G4P62_T029251"; product "transcript variant X5"; protein_id "KAF7211421.1"; exon_number "15";
CM025019.1	Genbank	transcript	18798764	18815194	.	-	.	gene_id "G4P62_017525"; transcript_id "gnl|WGS:JAAVVJ|G4P62_T029250"; gbkey "mRNA"; gene "slc9a3"; locus_tag "G4P62_017525"; note "transcript variant X4"; orig_protein_id "gnl|WGS:JAAVVJ|G4P62_P029250"; orig_transcript_id "gnl|WGS:JAAVVJ|G4P62_T029250"; product "solute carrier family 9 member A3"; transcript_biotype "mRNA";
CM025019.1	Genbank	exon	18814412	18815194	.	-	.	gene_id "G4P62_017525"; transcript_id "gnl|WGS:JAAVVJ|G4P62_T029250"; gene "slc9a3"; locus_tag "G4P62_017525"; note "transcript variant X4"; orig_protein_id "gnl|WGS:JAAVVJ|G4P62_P029250"; orig_transcript_id "gnl|WGS:JAAVVJ|G4P62_T029250"; product "solute carrier family 9 member A3"; transcript_biotype "mRNA"; exon_number "1";
CM025019.1	Genbank	exon	18807743	18808045	.	-	.	gene_id "G4P62_017525"; transcript_id "gnl|WGS:JAAVVJ|G4P62_T029250"; gene "slc9a3"; locus_tag "G4P62_017525"; note "transcript variant X4"; orig_protein_id "gnl|WGS:JAAVVJ|G4P62_P029250"; orig_transcript_id "gnl|WGS:JAAVVJ|G4P62_T029250"; product "solute carrier family 9 member A3"; transcript_biotype "mRNA"; exon_number "2";
CM025019.1	Genbank	exon	18806046	18806206	.	-	.	gene_id "G4P62_017525"; transcript_id "gnl|WGS:JAAVVJ|G4P62_T029250"; gene "slc9a3"; locus_tag "G4P62_017525"; note "transcript variant X4"; orig_protein_id "gnl|WGS:JAAVVJ|G4P62_P029250"; orig_transcript_id "gnl|WGS:JAAVVJ|G4P62_T029250"; product "solute carrier family 9 member A3"; transcript_biotype "mRNA"; exon_number "3";
CM025019.1	Genbank	exon	18805322	18805653	.	-	.	gene_id "G4P62_017525"; transcript_id "gnl|WGS:JAAVVJ|G4P62_T029250"; gene "slc9a3"; locus_tag "G4P62_017525"; note "transcript variant X4"; orig_protein_id "gnl|WGS:JAAVVJ|G4P62_P029250"; orig_transcript_id "gnl|WGS:JAAVVJ|G4P62_T029250"; product "solute carrier family 9 member A3"; transcript_biotype "mRNA"; exon_number "4";
CM025019.1	Genbank	exon	18803363	18803583	.	-	.	gene_id "G4P62_017525"; transcript_id "gnl|WGS:JAAVVJ|G4P62_T029250"; gene "slc9a3"; locus_tag "G4P62_017525"; note "transcript variant X4"; orig_protein_id "gnl|WGS:JAAVVJ|G4P62_P029250"; orig_transcript_id "gnl|WGS:JAAVVJ|G4P62_T029250"; product "solute carrier family 9 member A3"; transcript_biotype "mRNA"; exon_number "5";
CM025019.1	Genbank	exon	18803079	18803281	.	-	.	gene_id "G4P62_017525"; transcript_id "gnl|WGS:JAAVVJ|G4P62_T029250"; gene "slc9a3"; locus_tag "G4P62_017525"; note "transcript variant X4"; orig_protein_id "gnl|WGS:JAAVVJ|G4P62_P029250"; orig_transcript_id "gnl|WGS:JAAVVJ|G4P62_T029250"; product "solute carrier family 9 member A3"; transcript_biotype "mRNA"; exon_number "6";
CM025019.1	Genbank	exon	18802925	18803014	.	-	.	gene_id "G4P62_017525"; transcript_id "gnl|WGS:JAAVVJ|G4P62_T029250"; gene "slc9a3"; locus_tag "G4P62_017525"; note "transcript variant X4"; orig_protein_id "gnl|WGS:JAAVVJ|G4P62_P029250"; orig_transcript_id "gnl|WGS:JAAVVJ|G4P62_T029250"; product "solute carrier family 9 member A3"; transcript_biotype "mRNA"; exon_number "7";
CM025019.1	Genbank	exon	18802783	18802853	.	-	.	gene_id "G4P62_017525"; transcript_id "gnl|WGS:JAAVVJ|G4P62_T029250"; gene "slc9a3"; locus_tag "G4P62_017525"; note "transcript variant X4"; orig_protein_id "gnl|WGS:JAAVVJ|G4P62_P029250"; orig_transcript_id "gnl|WGS:JAAVVJ|G4P62_T029250"; product "solute carrier family 9 member A3"; transcript_biotype "mRNA"; exon_number "8";
CM025019.1	Genbank	exon	18802588	18802717	.	-	.	gene_id "G4P62_017525"; transcript_id "gnl|WGS:JAAVVJ|G4P62_T029250"; gene "slc9a3"; locus_tag "G4P62_017525"; note "transcript variant X4"; orig_protein_id "gnl|WGS:JAAVVJ|G4P62_P029250"; orig_transcript_id "gnl|WGS:JAAVVJ|G4P62_T029250"; product "solute carrier family 9 member A3"; transcript_biotype "mRNA"; exon_number "9";
CM025019.1	Genbank	exon	18801956	18802101	.	-	.	gene_id "G4P62_017525"; transcript_id "gnl|WGS:JAAVVJ|G4P62_T029250"; gene "slc9a3"; locus_tag "G4P62_017525"; note "transcript variant X4"; orig_protein_id "gnl|WGS:JAAVVJ|G4P62_P029250"; orig_transcript_id "gnl|WGS:JAAVVJ|G4P62_T029250"; product "solute carrier family 9 member A3"; transcript_biotype "mRNA"; exon_number "10";
CM025019.1	Genbank	exon	18801627	18801750	.	-	.	gene_id "G4P62_017525"; transcript_id "gnl|WGS:JAAVVJ|G4P62_T029250"; gene "slc9a3"; locus_tag "G4P62_017525"; note "transcript variant X4"; orig_protein_id "gnl|WGS:JAAVVJ|G4P62_P029250"; orig_transcript_id "gnl|WGS:JAAVVJ|G4P62_T029250"; product "solute carrier family 9 member A3"; transcript_biotype "mRNA"; exon_number "11";
CM025019.1	Genbank	exon	18801129	18801549	.	-	.	gene_id "G4P62_017525"; transcript_id "gnl|WGS:JAAVVJ|G4P62_T029250"; gene "slc9a3"; locus_tag "G4P62_017525"; note "transcript variant X4"; orig_protein_id "gnl|WGS:JAAVVJ|G4P62_P029250"; orig_transcript_id "gnl|WGS:JAAVVJ|G4P62_T029250"; product "solute carrier family 9 member A3"; transcript_biotype "mRNA"; exon_number "12";
CM025019.1	Genbank	exon	18799712	18799789	.	-	.	gene_id "G4P62_017525"; transcript_id "gnl|WGS:JAAVVJ|G4P62_T029250"; gene "slc9a3"; locus_tag "G4P62_017525"; note "transcript variant X4"; orig_protein_id "gnl|WGS:JAAVVJ|G4P62_P029250"; orig_transcript_id "gnl|WGS:JAAVVJ|G4P62_T029250"; product "solute carrier family 9 member A3"; transcript_biotype "mRNA"; exon_number "13";
CM025019.1	Genbank	exon	18798764	18799633	.	-	.	gene_id "G4P62_017525"; transcript_id "gnl|WGS:JAAVVJ|G4P62_T029250"; gene "slc9a3"; locus_tag "G4P62_017525"; note "transcript variant X4"; orig_protein_id "gnl|WGS:JAAVVJ|G4P62_P029250"; orig_transcript_id "gnl|WGS:JAAVVJ|G4P62_T029250"; product "solute carrier family 9 member A3"; transcript_biotype "mRNA"; exon_number "14";
CM025019.1	Genbank	CDS	18814412	18814679	.	-	0	gene_id "G4P62_017525"; transcript_id "gnl|WGS:JAAVVJ|G4P62_T029250"; gbkey "CDS"; gene "slc9a3"; locus_tag "G4P62_017525"; orig_transcript_id "gnl|WGS:JAAVVJ|G4P62_T029250"; product "transcript variant X4"; protein_id "KAF7211420.1"; exon_number "1";
CM025019.1	Genbank	CDS	18807743	18808045	.	-	2	gene_id "G4P62_017525"; transcript_id "gnl|WGS:JAAVVJ|G4P62_T029250"; gbkey "CDS"; gene "slc9a3"; locus_tag "G4P62_017525"; orig_transcript_id "gnl|WGS:JAAVVJ|G4P62_T029250"; product "transcript variant X4"; protein_id "KAF7211420.1"; exon_number "2";
CM025019.1	Genbank	CDS	18806046	18806206	.	-	2	gene_id "G4P62_017525"; transcript_id "gnl|WGS:JAAVVJ|G4P62_T029250"; gbkey "CDS"; gene "slc9a3"; locus_tag "G4P62_017525"; orig_transcript_id "gnl|WGS:JAAVVJ|G4P62_T029250"; product "transcript variant X4"; protein_id "KAF7211420.1"; exon_number "3";
CM025019.1	Genbank	CDS	18805322	18805653	.	-	0	gene_id "G4P62_017525"; transcript_id "gnl|WGS:JAAVVJ|G4P62_T029250"; gbkey "CDS"; gene "slc9a3"; locus_tag "G4P62_017525"; orig_transcript_id "gnl|WGS:JAAVVJ|G4P62_T029250"; product "transcript variant X4"; protein_id "KAF7211420.1"; exon_number "4";
CM025019.1	Genbank	CDS	18803363	18803583	.	-	1	gene_id "G4P62_017525"; transcript_id "gnl|WGS:JAAVVJ|G4P62_T029250"; gbkey "CDS"; gene "slc9a3"; locus_tag "G4P62_017525"; orig_transcript_id "gnl|WGS:JAAVVJ|G4P62_T029250"; product "transcript variant X4"; protein_id "KAF7211420.1"; exon_number "5";
CM025019.1	Genbank	CDS	18803079	18803281	.	-	2	gene_id "G4P62_017525"; transcript_id "gnl|WGS:JAAVVJ|G4P62_T029250"; gbkey "CDS"; gene "slc9a3"; locus_tag "G4P62_017525"; orig_transcript_id "gnl|WGS:JAAVVJ|G4P62_T029250"; product "transcript variant X4"; protein_id "KAF7211420.1"; exon_number "6";
CM025019.1	Genbank	CDS	18802925	18803014	.	-	0	gene_id "G4P62_017525"; transcript_id "gnl|WGS:JAAVVJ|G4P62_T029250"; gbkey "CDS"; gene "slc9a3"; locus_tag "G4P62_017525"; orig_transcript_id "gnl|WGS:JAAVVJ|G4P62_T029250"; product "transcript variant X4"; protein_id "KAF7211420.1"; exon_number "7";
CM025019.1	Genbank	CDS	18802783	18802853	.	-	0	gene_id "G4P62_017525"; transcript_id "gnl|WGS:JAAVVJ|G4P62_T029250"; gbkey "CDS"; gene "slc9a3"; locus_tag "G4P62_017525"; orig_transcript_id "gnl|WGS:JAAVVJ|G4P62_T029250"; product "transcript variant X4"; protein_id "KAF7211420.1"; exon_number "8";
CM025019.1	Genbank	CDS	18802588	18802717	.	-	1	gene_id "G4P62_017525"; transcript_id "gnl|WGS:JAAVVJ|G4P62_T029250"; gbkey "CDS"; gene "slc9a3"; locus_tag "G4P62_017525"; orig_transcript_id "gnl|WGS:JAAVVJ|G4P62_T029250"; product "transcript variant X4"; protein_id "KAF7211420.1"; exon_number "9";
CM025019.1	Genbank	CDS	18801956	18802101	.	-	0	gene_id "G4P62_017525"; transcript_id "gnl|WGS:JAAVVJ|G4P62_T029250"; gbkey "CDS"; gene "slc9a3"; locus_tag "G4P62_017525"; orig_transcript_id "gnl|WGS:JAAVVJ|G4P62_T029250"; product "transcript variant X4"; protein_id "KAF7211420.1"; exon_number "10";
CM025019.1	Genbank	CDS	18801627	18801750	.	-	1	gene_id "G4P62_017525"; transcript_id "gnl|WGS:JAAVVJ|G4P62_T029250"; gbkey "CDS"; gene "slc9a3"; locus_tag "G4P62_017525"; orig_transcript_id "gnl|WGS:JAAVVJ|G4P62_T029250"; product "transcript variant X4"; protein_id "KAF7211420.1"; exon_number "11";
CM025019.1	Genbank	CDS	18801129	18801549	.	-	0	gene_id "G4P62_017525"; transcript_id "gnl|WGS:JAAVVJ|G4P62_T029250"; gbkey "CDS"; gene "slc9a3"; locus_tag "G4P62_017525"; orig_transcript_id "gnl|WGS:JAAVVJ|G4P62_T029250"; product "transcript variant X4"; protein_id "KAF7211420.1"; exon_number "12";
CM025019.1	Genbank	CDS	18799712	18799789	.	-	2	gene_id "G4P62_017525"; transcript_id "gnl|WGS:JAAVVJ|G4P62_T029250"; gbkey "CDS"; gene "slc9a3"; locus_tag "G4P62_017525"; orig_transcript_id "gnl|WGS:JAAVVJ|G4P62_T029250"; product "transcript variant X4"; protein_id "KAF7211420.1"; exon_number "13";
CM025019.1	Genbank	CDS	18799365	18799633	.	-	2	gene_id "G4P62_017525"; transcript_id "gnl|WGS:JAAVVJ|G4P62_T029250"; gbkey "CDS"; gene "slc9a3"; locus_tag "G4P62_017525"; orig_transcript_id "gnl|WGS:JAAVVJ|G4P62_T029250"; product "transcript variant X4"; protein_id "KAF7211420.1"; exon_number "14";
CM025019.1	Genbank	start_codon	18814677	18814679	.	-	0	gene_id "G4P62_017525"; transcript_id "gnl|WGS:JAAVVJ|G4P62_T029250"; gbkey "CDS"; gene "slc9a3"; locus_tag "G4P62_017525"; orig_transcript_id "gnl|WGS:JAAVVJ|G4P62_T029250"; product "transcript variant X4"; protein_id "KAF7211420.1"; exon_number "1";
CM025019.1	Genbank	stop_codon	18799362	18799364	.	-	0	gene_id "G4P62_017525"; transcript_id "gnl|WGS:JAAVVJ|G4P62_T029250"; gbkey "CDS"; gene "slc9a3"; locus_tag "G4P62_017525"; orig_transcript_id "gnl|WGS:JAAVVJ|G4P62_T029250"; product "transcript variant X4"; protein_id "KAF7211420.1"; exon_number "14";
CM025019.1	Genbank	transcript	18798764	18815194	.	-	.	gene_id "G4P62_017525"; transcript_id "gnl|WGS:JAAVVJ|G4P62_T029249"; gbkey "mRNA"; gene "slc9a3"; locus_tag "G4P62_017525"; note "transcript variant X1"; orig_protein_id "gnl|WGS:JAAVVJ|G4P62_P029249"; orig_transcript_id "gnl|WGS:JAAVVJ|G4P62_T029249"; product "solute carrier family 9 member A3"; transcript_biotype "mRNA";
CM025019.1	Genbank	exon	18814412	18815194	.	-	.	gene_id "G4P62_017525"; transcript_id "gnl|WGS:JAAVVJ|G4P62_T029249"; gene "slc9a3"; locus_tag "G4P62_017525"; note "transcript variant X1"; orig_protein_id "gnl|WGS:JAAVVJ|G4P62_P029249"; orig_transcript_id "gnl|WGS:JAAVVJ|G4P62_T029249"; product "solute carrier family 9 member A3"; transcript_biotype "mRNA"; exon_number "1";
CM025019.1	Genbank	exon	18807743	18808045	.	-	.	gene_id "G4P62_017525"; transcript_id "gnl|WGS:JAAVVJ|G4P62_T029249"; gene "slc9a3"; locus_tag "G4P62_017525"; note "transcript variant X1"; orig_protein_id "gnl|WGS:JAAVVJ|G4P62_P029249"; orig_transcript_id "gnl|WGS:JAAVVJ|G4P62_T029249"; product "solute carrier family 9 member A3"; transcript_biotype "mRNA"; exon_number "2";
CM025019.1	Genbank	exon	18806046	18806206	.	-	.	gene_id "G4P62_017525"; transcript_id "gnl|WGS:JAAVVJ|G4P62_T029249"; gene "slc9a3"; locus_tag "G4P62_017525"; note "transcript variant X1"; orig_protein_id "gnl|WGS:JAAVVJ|G4P62_P029249"; orig_transcript_id "gnl|WGS:JAAVVJ|G4P62_T029249"; product "solute carrier family 9 member A3"; transcript_biotype "mRNA"; exon_number "3";
CM025019.1	Genbank	exon	18805322	18805653	.	-	.	gene_id "G4P62_017525"; transcript_id "gnl|WGS:JAAVVJ|G4P62_T029249"; gene "slc9a3"; locus_tag "G4P62_017525"; note "transcript variant X1"; orig_protein_id "gnl|WGS:JAAVVJ|G4P62_P029249"; orig_transcript_id "gnl|WGS:JAAVVJ|G4P62_T029249"; product "solute carrier family 9 member A3"; transcript_biotype "mRNA"; exon_number "4";
CM025019.1	Genbank	exon	18803079	18803583	.	-	.	gene_id "G4P62_017525"; transcript_id "gnl|WGS:JAAVVJ|G4P62_T029249"; gene "slc9a3"; locus_tag "G4P62_017525"; note "transcript variant X1"; orig_protein_id "gnl|WGS:JAAVVJ|G4P62_P029249"; orig_transcript_id "gnl|WGS:JAAVVJ|G4P62_T029249"; product "solute carrier family 9 member A3"; transcript_biotype "mRNA"; exon_number "5";
CM025019.1	Genbank	exon	18802925	18803014	.	-	.	gene_id "G4P62_017525"; transcript_id "gnl|WGS:JAAVVJ|G4P62_T029249"; gene "slc9a3"; locus_tag "G4P62_017525"; note "transcript variant X1"; orig_protein_id "gnl|WGS:JAAVVJ|G4P62_P029249"; orig_transcript_id "gnl|WGS:JAAVVJ|G4P62_T029249"; product "solute carrier family 9 member A3"; transcript_biotype "mRNA"; exon_number "6";
CM025019.1	Genbank	exon	18802783	18802853	.	-	.	gene_id "G4P62_017525"; transcript_id "gnl|WGS:JAAVVJ|G4P62_T029249"; gene "slc9a3"; locus_tag "G4P62_017525"; note "transcript variant X1"; orig_protein_id "gnl|WGS:JAAVVJ|G4P62_P029249"; orig_transcript_id "gnl|WGS:JAAVVJ|G4P62_T029249"; product "solute carrier family 9 member A3"; transcript_biotype "mRNA"; exon_number "7";
CM025019.1	Genbank	exon	18802588	18802717	.	-	.	gene_id "G4P62_017525"; transcript_id "gnl|WGS:JAAVVJ|G4P62_T029249"; gene "slc9a3"; locus_tag "G4P62_017525"; note "transcript variant X1"; orig_protein_id "gnl|WGS:JAAVVJ|G4P62_P029249"; orig_transcript_id "gnl|WGS:JAAVVJ|G4P62_T029249"; product "solute carrier family 9 member A3"; transcript_biotype "mRNA"; exon_number "8";
CM025019.1	Genbank	exon	18801956	18802101	.	-	.	gene_id "G4P62_017525"; transcript_id "gnl|WGS:JAAVVJ|G4P62_T029249"; gene "slc9a3"; locus_tag "G4P62_017525"; note "transcript variant X1"; orig_protein_id "gnl|WGS:JAAVVJ|G4P62_P029249"; orig_transcript_id "gnl|WGS:JAAVVJ|G4P62_T029249"; product "solute carrier family 9 member A3"; transcript_biotype "mRNA"; exon_number "9";
CM025019.1	Genbank	exon	18801627	18801750	.	-	.	gene_id "G4P62_017525"; transcript_id "gnl|WGS:JAAVVJ|G4P62_T029249"; gene "slc9a3"; locus_tag "G4P62_017525"; note "transcript variant X1"; orig_protein_id "gnl|WGS:JAAVVJ|G4P62_P029249"; orig_transcript_id "gnl|WGS:JAAVVJ|G4P62_T029249"; product "solute carrier family 9 member A3"; transcript_biotype "mRNA"; exon_number "10";
CM025019.1	Genbank	exon	18801129	18801549	.	-	.	gene_id "G4P62_017525"; transcript_id "gnl|WGS:JAAVVJ|G4P62_T029249"; gene "slc9a3"; locus_tag "G4P62_017525"; note "transcript variant X1"; orig_protein_id "gnl|WGS:JAAVVJ|G4P62_P029249"; orig_transcript_id "gnl|WGS:JAAVVJ|G4P62_T029249"; product "solute carrier family 9 member A3"; transcript_biotype "mRNA"; exon_number "11";
CM025019.1	Genbank	exon	18799712	18799789	.	-	.	gene_id "G4P62_017525"; transcript_id "gnl|WGS:JAAVVJ|G4P62_T029249"; gene "slc9a3"; locus_tag "G4P62_017525"; note "transcript variant X1"; orig_protein_id "gnl|WGS:JAAVVJ|G4P62_P029249"; orig_transcript_id "gnl|WGS:JAAVVJ|G4P62_T029249"; product "solute carrier family 9 member A3"; transcript_biotype "mRNA"; exon_number "12";
CM025019.1	Genbank	exon	18798764	18799633	.	-	.	gene_id "G4P62_017525"; transcript_id "gnl|WGS:JAAVVJ|G4P62_T029249"; gene "slc9a3"; locus_tag "G4P62_017525"; note "transcript variant X1"; orig_protein_id "gnl|WGS:JAAVVJ|G4P62_P029249"; orig_transcript_id "gnl|WGS:JAAVVJ|G4P62_T029249"; product "solute carrier family 9 member A3"; transcript_biotype "mRNA"; exon_number "13";
CM025019.1	Genbank	CDS	18814412	18814679	.	-	0	gene_id "G4P62_017525"; transcript_id "gnl|WGS:JAAVVJ|G4P62_T029249"; gbkey "CDS"; gene "slc9a3"; locus_tag "G4P62_017525"; orig_transcript_id "gnl|WGS:JAAVVJ|G4P62_T029249"; product "transcript variant X1"; protein_id "KAF7211419.1"; exon_number "1";
CM025019.1	Genbank	CDS	18807743	18808045	.	-	2	gene_id "G4P62_017525"; transcript_id "gnl|WGS:JAAVVJ|G4P62_T029249"; gbkey "CDS"; gene "slc9a3"; locus_tag "G4P62_017525"; orig_transcript_id "gnl|WGS:JAAVVJ|G4P62_T029249"; product "transcript variant X1"; protein_id "KAF7211419.1"; exon_number "2";
CM025019.1	Genbank	CDS	18806046	18806206	.	-	2	gene_id "G4P62_017525"; transcript_id "gnl|WGS:JAAVVJ|G4P62_T029249"; gbkey "CDS"; gene "slc9a3"; locus_tag "G4P62_017525"; orig_transcript_id "gnl|WGS:JAAVVJ|G4P62_T029249"; product "transcript variant X1"; protein_id "KAF7211419.1"; exon_number "3";
CM025019.1	Genbank	CDS	18805322	18805653	.	-	0	gene_id "G4P62_017525"; transcript_id "gnl|WGS:JAAVVJ|G4P62_T029249"; gbkey "CDS"; gene "slc9a3"; locus_tag "G4P62_017525"; orig_transcript_id "gnl|WGS:JAAVVJ|G4P62_T029249"; product "transcript variant X1"; protein_id "KAF7211419.1"; exon_number "4";
CM025019.1	Genbank	CDS	18803079	18803583	.	-	1	gene_id "G4P62_017525"; transcript_id "gnl|WGS:JAAVVJ|G4P62_T029249"; gbkey "CDS"; gene "slc9a3"; locus_tag "G4P62_017525"; orig_transcript_id "gnl|WGS:JAAVVJ|G4P62_T029249"; product "transcript variant X1"; protein_id "KAF7211419.1"; exon_number "5";
CM025019.1	Genbank	CDS	18802925	18803014	.	-	0	gene_id "G4P62_017525"; transcript_id "gnl|WGS:JAAVVJ|G4P62_T029249"; gbkey "CDS"; gene "slc9a3"; locus_tag "G4P62_017525"; orig_transcript_id "gnl|WGS:JAAVVJ|G4P62_T029249"; product "transcript variant X1"; protein_id "KAF7211419.1"; exon_number "6";
CM025019.1	Genbank	CDS	18802783	18802853	.	-	0	gene_id "G4P62_017525"; transcript_id "gnl|WGS:JAAVVJ|G4P62_T029249"; gbkey "CDS"; gene "slc9a3"; locus_tag "G4P62_017525"; orig_transcript_id "gnl|WGS:JAAVVJ|G4P62_T029249"; product "transcript variant X1"; protein_id "KAF7211419.1"; exon_number "7";
CM025019.1	Genbank	CDS	18802588	18802717	.	-	1	gene_id "G4P62_017525"; transcript_id "gnl|WGS:JAAVVJ|G4P62_T029249"; gbkey "CDS"; gene "slc9a3"; locus_tag "G4P62_017525"; orig_transcript_id "gnl|WGS:JAAVVJ|G4P62_T029249"; product "transcript variant X1"; protein_id "KAF7211419.1"; exon_number "8";
CM025019.1	Genbank	CDS	18801956	18802101	.	-	0	gene_id "G4P62_017525"; transcript_id "gnl|WGS:JAAVVJ|G4P62_T029249"; gbkey "CDS"; gene "slc9a3"; locus_tag "G4P62_017525"; orig_transcript_id "gnl|WGS:JAAVVJ|G4P62_T029249"; product "transcript variant X1"; protein_id "KAF7211419.1"; exon_number "9";
CM025019.1	Genbank	CDS	18801627	18801750	.	-	1	gene_id "G4P62_017525"; transcript_id "gnl|WGS:JAAVVJ|G4P62_T029249"; gbkey "CDS"; gene "slc9a3"; locus_tag "G4P62_017525"; orig_transcript_id "gnl|WGS:JAAVVJ|G4P62_T029249"; product "transcript variant X1"; protein_id "KAF7211419.1"; exon_number "10";
CM025019.1	Genbank	CDS	18801129	18801549	.	-	0	gene_id "G4P62_017525"; transcript_id "gnl|WGS:JAAVVJ|G4P62_T029249"; gbkey "CDS"; gene "slc9a3"; locus_tag "G4P62_017525"; orig_transcript_id "gnl|WGS:JAAVVJ|G4P62_T029249"; product "transcript variant X1"; protein_id "KAF7211419.1"; exon_number "11";
CM025019.1	Genbank	CDS	18799712	18799789	.	-	2	gene_id "G4P62_017525"; transcript_id "gnl|WGS:JAAVVJ|G4P62_T029249"; gbkey "CDS"; gene "slc9a3"; locus_tag "G4P62_017525"; orig_transcript_id "gnl|WGS:JAAVVJ|G4P62_T029249"; product "transcript variant X1"; protein_id "KAF7211419.1"; exon_number "12";
CM025019.1	Genbank	CDS	18799365	18799633	.	-	2	gene_id "G4P62_017525"; transcript_id "gnl|WGS:JAAVVJ|G4P62_T029249"; gbkey "CDS"; gene "slc9a3"; locus_tag "G4P62_017525"; orig_transcript_id "gnl|WGS:JAAVVJ|G4P62_T029249"; product "transcript variant X1"; protein_id "KAF7211419.1"; exon_number "13";
CM025019.1	Genbank	start_codon	18814677	18814679	.	-	0	gene_id "G4P62_017525"; transcript_id "gnl|WGS:JAAVVJ|G4P62_T029249"; gbkey "CDS"; gene "slc9a3"; locus_tag "G4P62_017525"; orig_transcript_id "gnl|WGS:JAAVVJ|G4P62_T029249"; product "transcript variant X1"; protein_id "KAF7211419.1"; exon_number "1";
CM025019.1	Genbank	stop_codon	18799362	18799364	.	-	0	gene_id "G4P62_017525"; transcript_id "gnl|WGS:JAAVVJ|G4P62_T029249"; gbkey "CDS"; gene "slc9a3"; locus_tag "G4P62_017525"; orig_transcript_id "gnl|WGS:JAAVVJ|G4P62_T029249"; product "transcript variant X1"; protein_id "KAF7211419.1"; exon_number "13";
CM025019.1	Genbank	transcript	18798764	18815193	.	-	.	gene_id "G4P62_017525"; transcript_id "gnl|WGS:JAAVVJ|G4P62_T029253"; gbkey "mRNA"; gene "slc9a3"; locus_tag "G4P62_017525"; note "transcript variant X8"; orig_protein_id "gnl|WGS:JAAVVJ|G4P62_P029253"; orig_transcript_id "gnl|WGS:JAAVVJ|G4P62_T029253"; product "solute carrier family 9 member A3"; transcript_biotype "mRNA";
CM025019.1	Genbank	exon	18814412	18815193	.	-	.	gene_id "G4P62_017525"; transcript_id "gnl|WGS:JAAVVJ|G4P62_T029253"; gene "slc9a3"; locus_tag "G4P62_017525"; note "transcript variant X8"; orig_protein_id "gnl|WGS:JAAVVJ|G4P62_P029253"; orig_transcript_id "gnl|WGS:JAAVVJ|G4P62_T029253"; product "solute carrier family 9 member A3"; transcript_biotype "mRNA"; exon_number "1";
CM025019.1	Genbank	exon	18807743	18808045	.	-	.	gene_id "G4P62_017525"; transcript_id "gnl|WGS:JAAVVJ|G4P62_T029253"; gene "slc9a3"; locus_tag "G4P62_017525"; note "transcript variant X8"; orig_protein_id "gnl|WGS:JAAVVJ|G4P62_P029253"; orig_transcript_id "gnl|WGS:JAAVVJ|G4P62_T029253"; product "solute carrier family 9 member A3"; transcript_biotype "mRNA"; exon_number "2";
CM025019.1	Genbank	exon	18806046	18806206	.	-	.	gene_id "G4P62_017525"; transcript_id "gnl|WGS:JAAVVJ|G4P62_T029253"; gene "slc9a3"; locus_tag "G4P62_017525"; note "transcript variant X8"; orig_protein_id "gnl|WGS:JAAVVJ|G4P62_P029253"; orig_transcript_id "gnl|WGS:JAAVVJ|G4P62_T029253"; product "solute carrier family 9 member A3"; transcript_biotype "mRNA"; exon_number "3";
CM025019.1	Genbank	exon	18805575	18805653	.	-	.	gene_id "G4P62_017525"; transcript_id "gnl|WGS:JAAVVJ|G4P62_T029253"; gene "slc9a3"; locus_tag "G4P62_017525"; note "transcript variant X8"; orig_protein_id "gnl|WGS:JAAVVJ|G4P62_P029253"; orig_transcript_id "gnl|WGS:JAAVVJ|G4P62_T029253"; product "solute carrier family 9 member A3"; transcript_biotype "mRNA"; exon_number "4";
CM025019.1	Genbank	exon	18805322	18805499	.	-	.	gene_id "G4P62_017525"; transcript_id "gnl|WGS:JAAVVJ|G4P62_T029253"; gene "slc9a3"; locus_tag "G4P62_017525"; note "transcript variant X8"; orig_protein_id "gnl|WGS:JAAVVJ|G4P62_P029253"; orig_transcript_id "gnl|WGS:JAAVVJ|G4P62_T029253"; product "solute carrier family 9 member A3"; transcript_biotype "mRNA"; exon_number "5";
CM025019.1	Genbank	exon	18803363	18803583	.	-	.	gene_id "G4P62_017525"; transcript_id "gnl|WGS:JAAVVJ|G4P62_T029253"; gene "slc9a3"; locus_tag "G4P62_017525"; note "transcript variant X8"; orig_protein_id "gnl|WGS:JAAVVJ|G4P62_P029253"; orig_transcript_id "gnl|WGS:JAAVVJ|G4P62_T029253"; product "solute carrier family 9 member A3"; transcript_biotype "mRNA"; exon_number "6";
CM025019.1	Genbank	exon	18803079	18803281	.	-	.	gene_id "G4P62_017525"; transcript_id "gnl|WGS:JAAVVJ|G4P62_T029253"; gene "slc9a3"; locus_tag "G4P62_017525"; note "transcript variant X8"; orig_protein_id "gnl|WGS:JAAVVJ|G4P62_P029253"; orig_transcript_id "gnl|WGS:JAAVVJ|G4P62_T029253"; product "solute carrier family 9 member A3"; transcript_biotype "mRNA"; exon_number "7";
CM025019.1	Genbank	exon	18802925	18803014	.	-	.	gene_id "G4P62_017525"; transcript_id "gnl|WGS:JAAVVJ|G4P62_T029253"; gene "slc9a3"; locus_tag "G4P62_017525"; note "transcript variant X8"; orig_protein_id "gnl|WGS:JAAVVJ|G4P62_P029253"; orig_transcript_id "gnl|WGS:JAAVVJ|G4P62_T029253"; product "solute carrier family 9 member A3"; transcript_biotype "mRNA"; exon_number "8";
CM025019.1	Genbank	exon	18802783	18802853	.	-	.	gene_id "G4P62_017525"; transcript_id "gnl|WGS:JAAVVJ|G4P62_T029253"; gene "slc9a3"; locus_tag "G4P62_017525"; note "transcript variant X8"; orig_protein_id "gnl|WGS:JAAVVJ|G4P62_P029253"; orig_transcript_id "gnl|WGS:JAAVVJ|G4P62_T029253"; product "solute carrier family 9 member A3"; transcript_biotype "mRNA"; exon_number "9";
CM025019.1	Genbank	exon	18802588	18802717	.	-	.	gene_id "G4P62_017525"; transcript_id "gnl|WGS:JAAVVJ|G4P62_T029253"; gene "slc9a3"; locus_tag "G4P62_017525"; note "transcript variant X8"; orig_protein_id "gnl|WGS:JAAVVJ|G4P62_P029253"; orig_transcript_id "gnl|WGS:JAAVVJ|G4P62_T029253"; product "solute carrier family 9 member A3"; transcript_biotype "mRNA"; exon_number "10";
CM025019.1	Genbank	exon	18801956	18802101	.	-	.	gene_id "G4P62_017525"; transcript_id "gnl|WGS:JAAVVJ|G4P62_T029253"; gene "slc9a3"; locus_tag "G4P62_017525"; note "transcript variant X8"; orig_protein_id "gnl|WGS:JAAVVJ|G4P62_P029253"; orig_transcript_id "gnl|WGS:JAAVVJ|G4P62_T029253"; product "solute carrier family 9 member A3"; transcript_biotype "mRNA"; exon_number "11";
CM025019.1	Genbank	exon	18801627	18801750	.	-	.	gene_id "G4P62_017525"; transcript_id "gnl|WGS:JAAVVJ|G4P62_T029253"; gene "slc9a3"; locus_tag "G4P62_017525"; note "transcript variant X8"; orig_protein_id "gnl|WGS:JAAVVJ|G4P62_P029253"; orig_transcript_id "gnl|WGS:JAAVVJ|G4P62_T029253"; product "solute carrier family 9 member A3"; transcript_biotype "mRNA"; exon_number "12";
CM025019.1	Genbank	exon	18801376	18801549	.	-	.	gene_id "G4P62_017525"; transcript_id "gnl|WGS:JAAVVJ|G4P62_T029253"; gene "slc9a3"; locus_tag "G4P62_017525"; note "transcript variant X8"; orig_protein_id "gnl|WGS:JAAVVJ|G4P62_P029253"; orig_transcript_id "gnl|WGS:JAAVVJ|G4P62_T029253"; product "solute carrier family 9 member A3"; transcript_biotype "mRNA"; exon_number "13";
CM025019.1	Genbank	exon	18801129	18801171	.	-	.	gene_id "G4P62_017525"; transcript_id "gnl|WGS:JAAVVJ|G4P62_T029253"; gene "slc9a3"; locus_tag "G4P62_017525"; note "transcript variant X8"; orig_protein_id "gnl|WGS:JAAVVJ|G4P62_P029253"; orig_transcript_id "gnl|WGS:JAAVVJ|G4P62_T029253"; product "solute carrier family 9 member A3"; transcript_biotype "mRNA"; exon_number "14";
CM025019.1	Genbank	exon	18799712	18799789	.	-	.	gene_id "G4P62_017525"; transcript_id "gnl|WGS:JAAVVJ|G4P62_T029253"; gene "slc9a3"; locus_tag "G4P62_017525"; note "transcript variant X8"; orig_protein_id "gnl|WGS:JAAVVJ|G4P62_P029253"; orig_transcript_id "gnl|WGS:JAAVVJ|G4P62_T029253"; product "solute carrier family 9 member A3"; transcript_biotype "mRNA"; exon_number "15";
CM025019.1	Genbank	exon	18798764	18799633	.	-	.	gene_id "G4P62_017525"; transcript_id "gnl|WGS:JAAVVJ|G4P62_T029253"; gene "slc9a3"; locus_tag "G4P62_017525"; note "transcript variant X8"; orig_protein_id "gnl|WGS:JAAVVJ|G4P62_P029253"; orig_transcript_id "gnl|WGS:JAAVVJ|G4P62_T029253"; product "solute carrier family 9 member A3"; transcript_biotype "mRNA"; exon_number "16";
CM025019.1	Genbank	CDS	18814412	18814679	.	-	0	gene_id "G4P62_017525"; transcript_id "gnl|WGS:JAAVVJ|G4P62_T029253"; gbkey "CDS"; gene "slc9a3"; locus_tag "G4P62_017525"; orig_transcript_id "gnl|WGS:JAAVVJ|G4P62_T029253"; product "transcript variant X8"; protein_id "KAF7211423.1"; exon_number "1";
CM025019.1	Genbank	CDS	18807743	18808045	.	-	2	gene_id "G4P62_017525"; transcript_id "gnl|WGS:JAAVVJ|G4P62_T029253"; gbkey "CDS"; gene "slc9a3"; locus_tag "G4P62_017525"; orig_transcript_id "gnl|WGS:JAAVVJ|G4P62_T029253"; product "transcript variant X8"; protein_id "KAF7211423.1"; exon_number "2";
CM025019.1	Genbank	CDS	18806046	18806206	.	-	2	gene_id "G4P62_017525"; transcript_id "gnl|WGS:JAAVVJ|G4P62_T029253"; gbkey "CDS"; gene "slc9a3"; locus_tag "G4P62_017525"; orig_transcript_id "gnl|WGS:JAAVVJ|G4P62_T029253"; product "transcript variant X8"; protein_id "KAF7211423.1"; exon_number "3";
CM025019.1	Genbank	CDS	18805575	18805653	.	-	0	gene_id "G4P62_017525"; transcript_id "gnl|WGS:JAAVVJ|G4P62_T029253"; gbkey "CDS"; gene "slc9a3"; locus_tag "G4P62_017525"; orig_transcript_id "gnl|WGS:JAAVVJ|G4P62_T029253"; product "transcript variant X8"; protein_id "KAF7211423.1"; exon_number "4";
CM025019.1	Genbank	CDS	18805322	18805499	.	-	2	gene_id "G4P62_017525"; transcript_id "gnl|WGS:JAAVVJ|G4P62_T029253"; gbkey "CDS"; gene "slc9a3"; locus_tag "G4P62_017525"; orig_transcript_id "gnl|WGS:JAAVVJ|G4P62_T029253"; product "transcript variant X8"; protein_id "KAF7211423.1"; exon_number "5";
CM025019.1	Genbank	CDS	18803363	18803583	.	-	1	gene_id "G4P62_017525"; transcript_id "gnl|WGS:JAAVVJ|G4P62_T029253"; gbkey "CDS"; gene "slc9a3"; locus_tag "G4P62_017525"; orig_transcript_id "gnl|WGS:JAAVVJ|G4P62_T029253"; product "transcript variant X8"; protein_id "KAF7211423.1"; exon_number "6";
CM025019.1	Genbank	CDS	18803079	18803281	.	-	2	gene_id "G4P62_017525"; transcript_id "gnl|WGS:JAAVVJ|G4P62_T029253"; gbkey "CDS"; gene "slc9a3"; locus_tag "G4P62_017525"; orig_transcript_id "gnl|WGS:JAAVVJ|G4P62_T029253"; product "transcript variant X8"; protein_id "KAF7211423.1"; exon_number "7";
CM025019.1	Genbank	CDS	18802925	18803014	.	-	0	gene_id "G4P62_017525"; transcript_id "gnl|WGS:JAAVVJ|G4P62_T029253"; gbkey "CDS"; gene "slc9a3"; locus_tag "G4P62_017525"; orig_transcript_id "gnl|WGS:JAAVVJ|G4P62_T029253"; product "transcript variant X8"; protein_id "KAF7211423.1"; exon_number "8";
CM025019.1	Genbank	CDS	18802783	18802853	.	-	0	gene_id "G4P62_017525"; transcript_id "gnl|WGS:JAAVVJ|G4P62_T029253"; gbkey "CDS"; gene "slc9a3"; locus_tag "G4P62_017525"; orig_transcript_id "gnl|WGS:JAAVVJ|G4P62_T029253"; product "transcript variant X8"; protein_id "KAF7211423.1"; exon_number "9";
CM025019.1	Genbank	CDS	18802588	18802717	.	-	1	gene_id "G4P62_017525"; transcript_id "gnl|WGS:JAAVVJ|G4P62_T029253"; gbkey "CDS"; gene "slc9a3"; locus_tag "G4P62_017525"; orig_transcript_id "gnl|WGS:JAAVVJ|G4P62_T029253"; product "transcript variant X8"; protein_id "KAF7211423.1"; exon_number "10";
CM025019.1	Genbank	CDS	18801956	18802101	.	-	0	gene_id "G4P62_017525"; transcript_id "gnl|WGS:JAAVVJ|G4P62_T029253"; gbkey "CDS"; gene "slc9a3"; locus_tag "G4P62_017525"; orig_transcript_id "gnl|WGS:JAAVVJ|G4P62_T029253"; product "transcript variant X8"; protein_id "KAF7211423.1"; exon_number "11";
CM025019.1	Genbank	CDS	18801627	18801750	.	-	1	gene_id "G4P62_017525"; transcript_id "gnl|WGS:JAAVVJ|G4P62_T029253"; gbkey "CDS"; gene "slc9a3"; locus_tag "G4P62_017525"; orig_transcript_id "gnl|WGS:JAAVVJ|G4P62_T029253"; product "transcript variant X8"; protein_id "KAF7211423.1"; exon_number "12";
CM025019.1	Genbank	CDS	18801376	18801549	.	-	0	gene_id "G4P62_017525"; transcript_id "gnl|WGS:JAAVVJ|G4P62_T029253"; gbkey "CDS"; gene "slc9a3"; locus_tag "G4P62_017525"; orig_transcript_id "gnl|WGS:JAAVVJ|G4P62_T029253"; product "transcript variant X8"; protein_id "KAF7211423.1"; exon_number "13";
CM025019.1	Genbank	CDS	18801129	18801171	.	-	0	gene_id "G4P62_017525"; transcript_id "gnl|WGS:JAAVVJ|G4P62_T029253"; gbkey "CDS"; gene "slc9a3"; locus_tag "G4P62_017525"; orig_transcript_id "gnl|WGS:JAAVVJ|G4P62_T029253"; product "transcript variant X8"; protein_id "KAF7211423.1"; exon_number "14";
CM025019.1	Genbank	CDS	18799712	18799789	.	-	2	gene_id "G4P62_017525"; transcript_id "gnl|WGS:JAAVVJ|G4P62_T029253"; gbkey "CDS"; gene "slc9a3"; locus_tag "G4P62_017525"; orig_transcript_id "gnl|WGS:JAAVVJ|G4P62_T029253"; product "transcript variant X8"; protein_id "KAF7211423.1"; exon_number "15";
CM025019.1	Genbank	CDS	18799365	18799633	.	-	2	gene_id "G4P62_017525"; transcript_id "gnl|WGS:JAAVVJ|G4P62_T029253"; gbkey "CDS"; gene "slc9a3"; locus_tag "G4P62_017525"; orig_transcript_id "gnl|WGS:JAAVVJ|G4P62_T029253"; product "transcript variant X8"; protein_id "KAF7211423.1"; exon_number "16";
CM025019.1	Genbank	start_codon	18814677	18814679	.	-	0	gene_id "G4P62_017525"; transcript_id "gnl|WGS:JAAVVJ|G4P62_T029253"; gbkey "CDS"; gene "slc9a3"; locus_tag "G4P62_017525"; orig_transcript_id "gnl|WGS:JAAVVJ|G4P62_T029253"; product "transcript variant X8"; protein_id "KAF7211423.1"; exon_number "1";
CM025019.1	Genbank	stop_codon	18799362	18799364	.	-	0	gene_id "G4P62_017525"; transcript_id "gnl|WGS:JAAVVJ|G4P62_T029253"; gbkey "CDS"; gene "slc9a3"; locus_tag "G4P62_017525"; orig_transcript_id "gnl|WGS:JAAVVJ|G4P62_T029253"; product "transcript variant X8"; protein_id "KAF7211423.1"; exon_number "16";
CM025019.1	Genbank	transcript	18798764	18815193	.	-	.	gene_id "G4P62_017525"; transcript_id "gnl|WGS:JAAVVJ|G4P62_T029252"; gbkey "mRNA"; gene "slc9a3"; locus_tag "G4P62_017525"; note "transcript variant X6"; orig_protein_id "gnl|WGS:JAAVVJ|G4P62_P029252"; orig_transcript_id "gnl|WGS:JAAVVJ|G4P62_T029252"; product "solute carrier family 9 member A3"; transcript_biotype "mRNA";
CM025019.1	Genbank	exon	18814412	18815193	.	-	.	gene_id "G4P62_017525"; transcript_id "gnl|WGS:JAAVVJ|G4P62_T029252"; gene "slc9a3"; locus_tag "G4P62_017525"; note "transcript variant X6"; orig_protein_id "gnl|WGS:JAAVVJ|G4P62_P029252"; orig_transcript_id "gnl|WGS:JAAVVJ|G4P62_T029252"; product "solute carrier family 9 member A3"; transcript_biotype "mRNA"; exon_number "1";
CM025019.1	Genbank	exon	18807743	18808045	.	-	.	gene_id "G4P62_017525"; transcript_id "gnl|WGS:JAAVVJ|G4P62_T029252"; gene "slc9a3"; locus_tag "G4P62_017525"; note "transcript variant X6"; orig_protein_id "gnl|WGS:JAAVVJ|G4P62_P029252"; orig_transcript_id "gnl|WGS:JAAVVJ|G4P62_T029252"; product "solute carrier family 9 member A3"; transcript_biotype "mRNA"; exon_number "2";
CM025019.1	Genbank	exon	18806046	18806206	.	-	.	gene_id "G4P62_017525"; transcript_id "gnl|WGS:JAAVVJ|G4P62_T029252"; gene "slc9a3"; locus_tag "G4P62_017525"; note "transcript variant X6"; orig_protein_id "gnl|WGS:JAAVVJ|G4P62_P029252"; orig_transcript_id "gnl|WGS:JAAVVJ|G4P62_T029252"; product "solute carrier family 9 member A3"; transcript_biotype "mRNA"; exon_number "3";
CM025019.1	Genbank	exon	18805322	18805653	.	-	.	gene_id "G4P62_017525"; transcript_id "gnl|WGS:JAAVVJ|G4P62_T029252"; gene "slc9a3"; locus_tag "G4P62_017525"; note "transcript variant X6"; orig_protein_id "gnl|WGS:JAAVVJ|G4P62_P029252"; orig_transcript_id "gnl|WGS:JAAVVJ|G4P62_T029252"; product "solute carrier family 9 member A3"; transcript_biotype "mRNA"; exon_number "4";
CM025019.1	Genbank	exon	18803079	18803583	.	-	.	gene_id "G4P62_017525"; transcript_id "gnl|WGS:JAAVVJ|G4P62_T029252"; gene "slc9a3"; locus_tag "G4P62_017525"; note "transcript variant X6"; orig_protein_id "gnl|WGS:JAAVVJ|G4P62_P029252"; orig_transcript_id "gnl|WGS:JAAVVJ|G4P62_T029252"; product "solute carrier family 9 member A3"; transcript_biotype "mRNA"; exon_number "5";
CM025019.1	Genbank	exon	18802925	18803014	.	-	.	gene_id "G4P62_017525"; transcript_id "gnl|WGS:JAAVVJ|G4P62_T029252"; gene "slc9a3"; locus_tag "G4P62_017525"; note "transcript variant X6"; orig_protein_id "gnl|WGS:JAAVVJ|G4P62_P029252"; orig_transcript_id "gnl|WGS:JAAVVJ|G4P62_T029252"; product "solute carrier family 9 member A3"; transcript_biotype "mRNA"; exon_number "6";
CM025019.1	Genbank	exon	18802783	18802853	.	-	.	gene_id "G4P62_017525"; transcript_id "gnl|WGS:JAAVVJ|G4P62_T029252"; gene "slc9a3"; locus_tag "G4P62_017525"; note "transcript variant X6"; orig_protein_id "gnl|WGS:JAAVVJ|G4P62_P029252"; orig_transcript_id "gnl|WGS:JAAVVJ|G4P62_T029252"; product "solute carrier family 9 member A3"; transcript_biotype "mRNA"; exon_number "7";
CM025019.1	Genbank	exon	18802588	18802717	.	-	.	gene_id "G4P62_017525"; transcript_id "gnl|WGS:JAAVVJ|G4P62_T029252"; gene "slc9a3"; locus_tag "G4P62_017525"; note "transcript variant X6"; orig_protein_id "gnl|WGS:JAAVVJ|G4P62_P029252"; orig_transcript_id "gnl|WGS:JAAVVJ|G4P62_T029252"; product "solute carrier family 9 member A3"; transcript_biotype "mRNA"; exon_number "8";
CM025019.1	Genbank	exon	18801956	18802101	.	-	.	gene_id "G4P62_017525"; transcript_id "gnl|WGS:JAAVVJ|G4P62_T029252"; gene "slc9a3"; locus_tag "G4P62_017525"; note "transcript variant X6"; orig_protein_id "gnl|WGS:JAAVVJ|G4P62_P029252"; orig_transcript_id "gnl|WGS:JAAVVJ|G4P62_T029252"; product "solute carrier family 9 member A3"; transcript_biotype "mRNA"; exon_number "9";
CM025019.1	Genbank	exon	18801627	18801750	.	-	.	gene_id "G4P62_017525"; transcript_id "gnl|WGS:JAAVVJ|G4P62_T029252"; gene "slc9a3"; locus_tag "G4P62_017525"; note "transcript variant X6"; orig_protein_id "gnl|WGS:JAAVVJ|G4P62_P029252"; orig_transcript_id "gnl|WGS:JAAVVJ|G4P62_T029252"; product "solute carrier family 9 member A3"; transcript_biotype "mRNA"; exon_number "10";
CM025019.1	Genbank	exon	18801376	18801549	.	-	.	gene_id "G4P62_017525"; transcript_id "gnl|WGS:JAAVVJ|G4P62_T029252"; gene "slc9a3"; locus_tag "G4P62_017525"; note "transcript variant X6"; orig_protein_id "gnl|WGS:JAAVVJ|G4P62_P029252"; orig_transcript_id "gnl|WGS:JAAVVJ|G4P62_T029252"; product "solute carrier family 9 member A3"; transcript_biotype "mRNA"; exon_number "11";
CM025019.1	Genbank	exon	18801129	18801171	.	-	.	gene_id "G4P62_017525"; transcript_id "gnl|WGS:JAAVVJ|G4P62_T029252"; gene "slc9a3"; locus_tag "G4P62_017525"; note "transcript variant X6"; orig_protein_id "gnl|WGS:JAAVVJ|G4P62_P029252"; orig_transcript_id "gnl|WGS:JAAVVJ|G4P62_T029252"; product "solute carrier family 9 member A3"; transcript_biotype "mRNA"; exon_number "12";
CM025019.1	Genbank	exon	18799712	18799789	.	-	.	gene_id "G4P62_017525"; transcript_id "gnl|WGS:JAAVVJ|G4P62_T029252"; gene "slc9a3"; locus_tag "G4P62_017525"; note "transcript variant X6"; orig_protein_id "gnl|WGS:JAAVVJ|G4P62_P029252"; orig_transcript_id "gnl|WGS:JAAVVJ|G4P62_T029252"; product "solute carrier family 9 member A3"; transcript_biotype "mRNA"; exon_number "13";
CM025019.1	Genbank	exon	18798764	18799633	.	-	.	gene_id "G4P62_017525"; transcript_id "gnl|WGS:JAAVVJ|G4P62_T029252"; gene "slc9a3"; locus_tag "G4P62_017525"; note "transcript variant X6"; orig_protein_id "gnl|WGS:JAAVVJ|G4P62_P029252"; orig_transcript_id "gnl|WGS:JAAVVJ|G4P62_T029252"; product "solute carrier family 9 member A3"; transcript_biotype "mRNA"; exon_number "14";
CM025019.1	Genbank	CDS	18814412	18814679	.	-	0	gene_id "G4P62_017525"; transcript_id "gnl|WGS:JAAVVJ|G4P62_T029252"; gbkey "CDS"; gene "slc9a3"; locus_tag "G4P62_017525"; orig_transcript_id "gnl|WGS:JAAVVJ|G4P62_T029252"; product "transcript variant X6"; protein_id "KAF7211422.1"; exon_number "1";
CM025019.1	Genbank	CDS	18807743	18808045	.	-	2	gene_id "G4P62_017525"; transcript_id "gnl|WGS:JAAVVJ|G4P62_T029252"; gbkey "CDS"; gene "slc9a3"; locus_tag "G4P62_017525"; orig_transcript_id "gnl|WGS:JAAVVJ|G4P62_T029252"; product "transcript variant X6"; protein_id "KAF7211422.1"; exon_number "2";
CM025019.1	Genbank	CDS	18806046	18806206	.	-	2	gene_id "G4P62_017525"; transcript_id "gnl|WGS:JAAVVJ|G4P62_T029252"; gbkey "CDS"; gene "slc9a3"; locus_tag "G4P62_017525"; orig_transcript_id "gnl|WGS:JAAVVJ|G4P62_T029252"; product "transcript variant X6"; protein_id "KAF7211422.1"; exon_number "3";
CM025019.1	Genbank	CDS	18805322	18805653	.	-	0	gene_id "G4P62_017525"; transcript_id "gnl|WGS:JAAVVJ|G4P62_T029252"; gbkey "CDS"; gene "slc9a3"; locus_tag "G4P62_017525"; orig_transcript_id "gnl|WGS:JAAVVJ|G4P62_T029252"; product "transcript variant X6"; protein_id "KAF7211422.1"; exon_number "4";
CM025019.1	Genbank	CDS	18803079	18803583	.	-	1	gene_id "G4P62_017525"; transcript_id "gnl|WGS:JAAVVJ|G4P62_T029252"; gbkey "CDS"; gene "slc9a3"; locus_tag "G4P62_017525"; orig_transcript_id "gnl|WGS:JAAVVJ|G4P62_T029252"; product "transcript variant X6"; protein_id "KAF7211422.1"; exon_number "5";
CM025019.1	Genbank	CDS	18802925	18803014	.	-	0	gene_id "G4P62_017525"; transcript_id "gnl|WGS:JAAVVJ|G4P62_T029252"; gbkey "CDS"; gene "slc9a3"; locus_tag "G4P62_017525"; orig_transcript_id "gnl|WGS:JAAVVJ|G4P62_T029252"; product "transcript variant X6"; protein_id "KAF7211422.1"; exon_number "6";
CM025019.1	Genbank	CDS	18802783	18802853	.	-	0	gene_id "G4P62_017525"; transcript_id "gnl|WGS:JAAVVJ|G4P62_T029252"; gbkey "CDS"; gene "slc9a3"; locus_tag "G4P62_017525"; orig_transcript_id "gnl|WGS:JAAVVJ|G4P62_T029252"; product "transcript variant X6"; protein_id "KAF7211422.1"; exon_number "7";
CM025019.1	Genbank	CDS	18802588	18802717	.	-	1	gene_id "G4P62_017525"; transcript_id "gnl|WGS:JAAVVJ|G4P62_T029252"; gbkey "CDS"; gene "slc9a3"; locus_tag "G4P62_017525"; orig_transcript_id "gnl|WGS:JAAVVJ|G4P62_T029252"; product "transcript variant X6"; protein_id "KAF7211422.1"; exon_number "8";
CM025019.1	Genbank	CDS	18801956	18802101	.	-	0	gene_id "G4P62_017525"; transcript_id "gnl|WGS:JAAVVJ|G4P62_T029252"; gbkey "CDS"; gene "slc9a3"; locus_tag "G4P62_017525"; orig_transcript_id "gnl|WGS:JAAVVJ|G4P62_T029252"; product "transcript variant X6"; protein_id "KAF7211422.1"; exon_number "9";
CM025019.1	Genbank	CDS	18801627	18801750	.	-	1	gene_id "G4P62_017525"; transcript_id "gnl|WGS:JAAVVJ|G4P62_T029252"; gbkey "CDS"; gene "slc9a3"; locus_tag "G4P62_017525"; orig_transcript_id "gnl|WGS:JAAVVJ|G4P62_T029252"; product "transcript variant X6"; protein_id "KAF7211422.1"; exon_number "10";
CM025019.1	Genbank	CDS	18801376	18801549	.	-	0	gene_id "G4P62_017525"; transcript_id "gnl|WGS:JAAVVJ|G4P62_T029252"; gbkey "CDS"; gene "slc9a3"; locus_tag "G4P62_017525"; orig_transcript_id "gnl|WGS:JAAVVJ|G4P62_T029252"; product "transcript variant X6"; protein_id "KAF7211422.1"; exon_number "11";
CM025019.1	Genbank	CDS	18801129	18801171	.	-	0	gene_id "G4P62_017525"; transcript_id "gnl|WGS:JAAVVJ|G4P62_T029252"; gbkey "CDS"; gene "slc9a3"; locus_tag "G4P62_017525"; orig_transcript_id "gnl|WGS:JAAVVJ|G4P62_T029252"; product "transcript variant X6"; protein_id "KAF7211422.1"; exon_number "12";
CM025019.1	Genbank	CDS	18799712	18799789	.	-	2	gene_id "G4P62_017525"; transcript_id "gnl|WGS:JAAVVJ|G4P62_T029252"; gbkey "CDS"; gene "slc9a3"; locus_tag "G4P62_017525"; orig_transcript_id "gnl|WGS:JAAVVJ|G4P62_T029252"; product "transcript variant X6"; protein_id "KAF7211422.1"; exon_number "13";
CM025019.1	Genbank	CDS	18799365	18799633	.	-	2	gene_id "G4P62_017525"; transcript_id "gnl|WGS:JAAVVJ|G4P62_T029252"; gbkey "CDS"; gene "slc9a3"; locus_tag "G4P62_017525"; orig_transcript_id "gnl|WGS:JAAVVJ|G4P62_T029252"; product "transcript variant X6"; protein_id "KAF7211422.1"; exon_number "14";
CM025019.1	Genbank	start_codon	18814677	18814679	.	-	0	gene_id "G4P62_017525"; transcript_id "gnl|WGS:JAAVVJ|G4P62_T029252"; gbkey "CDS"; gene "slc9a3"; locus_tag "G4P62_017525"; orig_transcript_id "gnl|WGS:JAAVVJ|G4P62_T029252"; product "transcript variant X6"; protein_id "KAF7211422.1"; exon_number "1";
CM025019.1	Genbank	stop_codon	18799362	18799364	.	-	0	gene_id "G4P62_017525"; transcript_id "gnl|WGS:JAAVVJ|G4P62_T029252"; gbkey "CDS"; gene "slc9a3"; locus_tag "G4P62_017525"; orig_transcript_id "gnl|WGS:JAAVVJ|G4P62_T029252"; product "transcript variant X6"; protein_id "KAF7211422.1"; exon_number "14";
CM025019.1	Genbank	transcript	18798764	18809776	.	-	.	gene_id "G4P62_017525"; transcript_id "gnl|WGS:JAAVVJ|G4P62_T029255"; gbkey "mRNA"; gene "slc9a3"; locus_tag "G4P62_017525"; note "transcript variant X7"; orig_protein_id "gnl|WGS:JAAVVJ|G4P62_P029255"; orig_transcript_id "gnl|WGS:JAAVVJ|G4P62_T029255"; product "solute carrier family 9 member A3"; transcript_biotype "mRNA";
CM025019.1	Genbank	exon	18809087	18809776	.	-	.	gene_id "G4P62_017525"; transcript_id "gnl|WGS:JAAVVJ|G4P62_T029255"; gene "slc9a3"; locus_tag "G4P62_017525"; note "transcript variant X7"; orig_protein_id "gnl|WGS:JAAVVJ|G4P62_P029255"; orig_transcript_id "gnl|WGS:JAAVVJ|G4P62_T029255"; product "solute carrier family 9 member A3"; transcript_biotype "mRNA"; exon_number "1";
CM025019.1	Genbank	exon	18807743	18808045	.	-	.	gene_id "G4P62_017525"; transcript_id "gnl|WGS:JAAVVJ|G4P62_T029255"; gene "slc9a3"; locus_tag "G4P62_017525"; note "transcript variant X7"; orig_protein_id "gnl|WGS:JAAVVJ|G4P62_P029255"; orig_transcript_id "gnl|WGS:JAAVVJ|G4P62_T029255"; product "solute carrier family 9 member A3"; transcript_biotype "mRNA"; exon_number "2";
CM025019.1	Genbank	exon	18806046	18806206	.	-	.	gene_id "G4P62_017525"; transcript_id "gnl|WGS:JAAVVJ|G4P62_T029255"; gene "slc9a3"; locus_tag "G4P62_017525"; note "transcript variant X7"; orig_protein_id "gnl|WGS:JAAVVJ|G4P62_P029255"; orig_transcript_id "gnl|WGS:JAAVVJ|G4P62_T029255"; product "solute carrier family 9 member A3"; transcript_biotype "mRNA"; exon_number "3";
CM025019.1	Genbank	exon	18805575	18805653	.	-	.	gene_id "G4P62_017525"; transcript_id "gnl|WGS:JAAVVJ|G4P62_T029255"; gene "slc9a3"; locus_tag "G4P62_017525"; note "transcript variant X7"; orig_protein_id "gnl|WGS:JAAVVJ|G4P62_P029255"; orig_transcript_id "gnl|WGS:JAAVVJ|G4P62_T029255"; product "solute carrier family 9 member A3"; transcript_biotype "mRNA"; exon_number "4";
CM025019.1	Genbank	exon	18805322	18805499	.	-	.	gene_id "G4P62_017525"; transcript_id "gnl|WGS:JAAVVJ|G4P62_T029255"; gene "slc9a3"; locus_tag "G4P62_017525"; note "transcript variant X7"; orig_protein_id "gnl|WGS:JAAVVJ|G4P62_P029255"; orig_transcript_id "gnl|WGS:JAAVVJ|G4P62_T029255"; product "solute carrier family 9 member A3"; transcript_biotype "mRNA"; exon_number "5";
CM025019.1	Genbank	exon	18803363	18803583	.	-	.	gene_id "G4P62_017525"; transcript_id "gnl|WGS:JAAVVJ|G4P62_T029255"; gene "slc9a3"; locus_tag "G4P62_017525"; note "transcript variant X7"; orig_protein_id "gnl|WGS:JAAVVJ|G4P62_P029255"; orig_transcript_id "gnl|WGS:JAAVVJ|G4P62_T029255"; product "solute carrier family 9 member A3"; transcript_biotype "mRNA"; exon_number "6";
CM025019.1	Genbank	exon	18803079	18803281	.	-	.	gene_id "G4P62_017525"; transcript_id "gnl|WGS:JAAVVJ|G4P62_T029255"; gene "slc9a3"; locus_tag "G4P62_017525"; note "transcript variant X7"; orig_protein_id "gnl|WGS:JAAVVJ|G4P62_P029255"; orig_transcript_id "gnl|WGS:JAAVVJ|G4P62_T029255"; product "solute carrier family 9 member A3"; transcript_biotype "mRNA"; exon_number "7";
CM025019.1	Genbank	exon	18802925	18803014	.	-	.	gene_id "G4P62_017525"; transcript_id "gnl|WGS:JAAVVJ|G4P62_T029255"; gene "slc9a3"; locus_tag "G4P62_017525"; note "transcript variant X7"; orig_protein_id "gnl|WGS:JAAVVJ|G4P62_P029255"; orig_transcript_id "gnl|WGS:JAAVVJ|G4P62_T029255"; product "solute carrier family 9 member A3"; transcript_biotype "mRNA"; exon_number "8";
CM025019.1	Genbank	exon	18802783	18802853	.	-	.	gene_id "G4P62_017525"; transcript_id "gnl|WGS:JAAVVJ|G4P62_T029255"; gene "slc9a3"; locus_tag "G4P62_017525"; note "transcript variant X7"; orig_protein_id "gnl|WGS:JAAVVJ|G4P62_P029255"; orig_transcript_id "gnl|WGS:JAAVVJ|G4P62_T029255"; product "solute carrier family 9 member A3"; transcript_biotype "mRNA"; exon_number "9";
CM025019.1	Genbank	exon	18802588	18802717	.	-	.	gene_id "G4P62_017525"; transcript_id "gnl|WGS:JAAVVJ|G4P62_T029255"; gene "slc9a3"; locus_tag "G4P62_017525"; note "transcript variant X7"; orig_protein_id "gnl|WGS:JAAVVJ|G4P62_P029255"; orig_transcript_id "gnl|WGS:JAAVVJ|G4P62_T029255"; product "solute carrier family 9 member A3"; transcript_biotype "mRNA"; exon_number "10";
CM025019.1	Genbank	exon	18801956	18802101	.	-	.	gene_id "G4P62_017525"; transcript_id "gnl|WGS:JAAVVJ|G4P62_T029255"; gene "slc9a3"; locus_tag "G4P62_017525"; note "transcript variant X7"; orig_protein_id "gnl|WGS:JAAVVJ|G4P62_P029255"; orig_transcript_id "gnl|WGS:JAAVVJ|G4P62_T029255"; product "solute carrier family 9 member A3"; transcript_biotype "mRNA"; exon_number "11";
CM025019.1	Genbank	exon	18801627	18801750	.	-	.	gene_id "G4P62_017525"; transcript_id "gnl|WGS:JAAVVJ|G4P62_T029255"; gene "slc9a3"; locus_tag "G4P62_017525"; note "transcript variant X7"; orig_protein_id "gnl|WGS:JAAVVJ|G4P62_P029255"; orig_transcript_id "gnl|WGS:JAAVVJ|G4P62_T029255"; product "solute carrier family 9 member A3"; transcript_biotype "mRNA"; exon_number "12";
CM025019.1	Genbank	exon	18801129	18801549	.	-	.	gene_id "G4P62_017525"; transcript_id "gnl|WGS:JAAVVJ|G4P62_T029255"; gene "slc9a3"; locus_tag "G4P62_017525"; note "transcript variant X7"; orig_protein_id "gnl|WGS:JAAVVJ|G4P62_P029255"; orig_transcript_id "gnl|WGS:JAAVVJ|G4P62_T029255"; product "solute carrier family 9 member A3"; transcript_biotype "mRNA"; exon_number "13";
CM025019.1	Genbank	exon	18799712	18799789	.	-	.	gene_id "G4P62_017525"; transcript_id "gnl|WGS:JAAVVJ|G4P62_T029255"; gene "slc9a3"; locus_tag "G4P62_017525"; note "transcript variant X7"; orig_protein_id "gnl|WGS:JAAVVJ|G4P62_P029255"; orig_transcript_id "gnl|WGS:JAAVVJ|G4P62_T029255"; product "solute carrier family 9 member A3"; transcript_biotype "mRNA"; exon_number "14";
CM025019.1	Genbank	exon	18798764	18799633	.	-	.	gene_id "G4P62_017525"; transcript_id "gnl|WGS:JAAVVJ|G4P62_T029255"; gene "slc9a3"; locus_tag "G4P62_017525"; note "transcript variant X7"; orig_protein_id "gnl|WGS:JAAVVJ|G4P62_P029255"; orig_transcript_id "gnl|WGS:JAAVVJ|G4P62_T029255"; product "solute carrier family 9 member A3"; transcript_biotype "mRNA"; exon_number "15";
CM025019.1	Genbank	CDS	18809087	18809297	.	-	0	gene_id "G4P62_017525"; transcript_id "gnl|WGS:JAAVVJ|G4P62_T029255"; gbkey "CDS"; gene "slc9a3"; locus_tag "G4P62_017525"; orig_transcript_id "gnl|WGS:JAAVVJ|G4P62_T029255"; product "transcript variant X7"; protein_id "KAF7211425.1"; exon_number "1";
CM025019.1	Genbank	CDS	18807743	18808045	.	-	2	gene_id "G4P62_017525"; transcript_id "gnl|WGS:JAAVVJ|G4P62_T029255"; gbkey "CDS"; gene "slc9a3"; locus_tag "G4P62_017525"; orig_transcript_id "gnl|WGS:JAAVVJ|G4P62_T029255"; product "transcript variant X7"; protein_id "KAF7211425.1"; exon_number "2";
CM025019.1	Genbank	CDS	18806046	18806206	.	-	2	gene_id "G4P62_017525"; transcript_id "gnl|WGS:JAAVVJ|G4P62_T029255"; gbkey "CDS"; gene "slc9a3"; locus_tag "G4P62_017525"; orig_transcript_id "gnl|WGS:JAAVVJ|G4P62_T029255"; product "transcript variant X7"; protein_id "KAF7211425.1"; exon_number "3";
CM025019.1	Genbank	CDS	18805575	18805653	.	-	0	gene_id "G4P62_017525"; transcript_id "gnl|WGS:JAAVVJ|G4P62_T029255"; gbkey "CDS"; gene "slc9a3"; locus_tag "G4P62_017525"; orig_transcript_id "gnl|WGS:JAAVVJ|G4P62_T029255"; product "transcript variant X7"; protein_id "KAF7211425.1"; exon_number "4";
CM025019.1	Genbank	CDS	18805322	18805499	.	-	2	gene_id "G4P62_017525"; transcript_id "gnl|WGS:JAAVVJ|G4P62_T029255"; gbkey "CDS"; gene "slc9a3"; locus_tag "G4P62_017525"; orig_transcript_id "gnl|WGS:JAAVVJ|G4P62_T029255"; product "transcript variant X7"; protein_id "KAF7211425.1"; exon_number "5";
CM025019.1	Genbank	CDS	18803363	18803583	.	-	1	gene_id "G4P62_017525"; transcript_id "gnl|WGS:JAAVVJ|G4P62_T029255"; gbkey "CDS"; gene "slc9a3"; locus_tag "G4P62_017525"; orig_transcript_id "gnl|WGS:JAAVVJ|G4P62_T029255"; product "transcript variant X7"; protein_id "KAF7211425.1"; exon_number "6";
CM025019.1	Genbank	CDS	18803079	18803281	.	-	2	gene_id "G4P62_017525"; transcript_id "gnl|WGS:JAAVVJ|G4P62_T029255"; gbkey "CDS"; gene "slc9a3"; locus_tag "G4P62_017525"; orig_transcript_id "gnl|WGS:JAAVVJ|G4P62_T029255"; product "transcript variant X7"; protein_id "KAF7211425.1"; exon_number "7";
CM025019.1	Genbank	CDS	18802925	18803014	.	-	0	gene_id "G4P62_017525"; transcript_id "gnl|WGS:JAAVVJ|G4P62_T029255"; gbkey "CDS"; gene "slc9a3"; locus_tag "G4P62_017525"; orig_transcript_id "gnl|WGS:JAAVVJ|G4P62_T029255"; product "transcript variant X7"; protein_id "KAF7211425.1"; exon_number "8";
CM025019.1	Genbank	CDS	18802783	18802853	.	-	0	gene_id "G4P62_017525"; transcript_id "gnl|WGS:JAAVVJ|G4P62_T029255"; gbkey "CDS"; gene "slc9a3"; locus_tag "G4P62_017525"; orig_transcript_id "gnl|WGS:JAAVVJ|G4P62_T029255"; product "transcript variant X7"; protein_id "KAF7211425.1"; exon_number "9";
CM025019.1	Genbank	CDS	18802588	18802717	.	-	1	gene_id "G4P62_017525"; transcript_id "gnl|WGS:JAAVVJ|G4P62_T029255"; gbkey "CDS"; gene "slc9a3"; locus_tag "G4P62_017525"; orig_transcript_id "gnl|WGS:JAAVVJ|G4P62_T029255"; product "transcript variant X7"; protein_id "KAF7211425.1"; exon_number "10";
CM025019.1	Genbank	CDS	18801956	18802101	.	-	0	gene_id "G4P62_017525"; transcript_id "gnl|WGS:JAAVVJ|G4P62_T029255"; gbkey "CDS"; gene "slc9a3"; locus_tag "G4P62_017525"; orig_transcript_id "gnl|WGS:JAAVVJ|G4P62_T029255"; product "transcript variant X7"; protein_id "KAF7211425.1"; exon_number "11";
CM025019.1	Genbank	CDS	18801627	18801750	.	-	1	gene_id "G4P62_017525"; transcript_id "gnl|WGS:JAAVVJ|G4P62_T029255"; gbkey "CDS"; gene "slc9a3"; locus_tag "G4P62_017525"; orig_transcript_id "gnl|WGS:JAAVVJ|G4P62_T029255"; product "transcript variant X7"; protein_id "KAF7211425.1"; exon_number "12";
CM025019.1	Genbank	CDS	18801129	18801549	.	-	0	gene_id "G4P62_017525"; transcript_id "gnl|WGS:JAAVVJ|G4P62_T029255"; gbkey "CDS"; gene "slc9a3"; locus_tag "G4P62_017525"; orig_transcript_id "gnl|WGS:JAAVVJ|G4P62_T029255"; product "transcript variant X7"; protein_id "KAF7211425.1"; exon_number "13";
CM025019.1	Genbank	CDS	18799712	18799789	.	-	2	gene_id "G4P62_017525"; transcript_id "gnl|WGS:JAAVVJ|G4P62_T029255"; gbkey "CDS"; gene "slc9a3"; locus_tag "G4P62_017525"; orig_transcript_id "gnl|WGS:JAAVVJ|G4P62_T029255"; product "transcript variant X7"; protein_id "KAF7211425.1"; exon_number "14";
CM025019.1	Genbank	CDS	18799365	18799633	.	-	2	gene_id "G4P62_017525"; transcript_id "gnl|WGS:JAAVVJ|G4P62_T029255"; gbkey "CDS"; gene "slc9a3"; locus_tag "G4P62_017525"; orig_transcript_id "gnl|WGS:JAAVVJ|G4P62_T029255"; product "transcript variant X7"; protein_id "KAF7211425.1"; exon_number "15";
CM025019.1	Genbank	start_codon	18809295	18809297	.	-	0	gene_id "G4P62_017525"; transcript_id "gnl|WGS:JAAVVJ|G4P62_T029255"; gbkey "CDS"; gene "slc9a3"; locus_tag "G4P62_017525"; orig_transcript_id "gnl|WGS:JAAVVJ|G4P62_T029255"; product "transcript variant X7"; protein_id "KAF7211425.1"; exon_number "1";
CM025019.1	Genbank	stop_codon	18799362	18799364	.	-	0	gene_id "G4P62_017525"; transcript_id "gnl|WGS:JAAVVJ|G4P62_T029255"; gbkey "CDS"; gene "slc9a3"; locus_tag "G4P62_017525"; orig_transcript_id "gnl|WGS:JAAVVJ|G4P62_T029255"; product "transcript variant X7"; protein_id "KAF7211425.1"; exon_number "15";
CM025019.1	Genbank	transcript	18798764	18809776	.	-	.	gene_id "G4P62_017525"; transcript_id "gnl|WGS:JAAVVJ|G4P62_T029254"; gbkey "mRNA"; gene "slc9a3"; locus_tag "G4P62_017525"; note "transcript variant X2"; orig_protein_id "gnl|WGS:JAAVVJ|G4P62_P029254"; orig_transcript_id "gnl|WGS:JAAVVJ|G4P62_T029254"; product "solute carrier family 9 member A3"; transcript_biotype "mRNA";
CM025019.1	Genbank	exon	18809087	18809776	.	-	.	gene_id "G4P62_017525"; transcript_id "gnl|WGS:JAAVVJ|G4P62_T029254"; gene "slc9a3"; locus_tag "G4P62_017525"; note "transcript variant X2"; orig_protein_id "gnl|WGS:JAAVVJ|G4P62_P029254"; orig_transcript_id "gnl|WGS:JAAVVJ|G4P62_T029254"; product "solute carrier family 9 member A3"; transcript_biotype "mRNA"; exon_number "1";
CM025019.1	Genbank	exon	18807743	18808045	.	-	.	gene_id "G4P62_017525"; transcript_id "gnl|WGS:JAAVVJ|G4P62_T029254"; gene "slc9a3"; locus_tag "G4P62_017525"; note "transcript variant X2"; orig_protein_id "gnl|WGS:JAAVVJ|G4P62_P029254"; orig_transcript_id "gnl|WGS:JAAVVJ|G4P62_T029254"; product "solute carrier family 9 member A3"; transcript_biotype "mRNA"; exon_number "2";
CM025019.1	Genbank	exon	18806046	18806206	.	-	.	gene_id "G4P62_017525"; transcript_id "gnl|WGS:JAAVVJ|G4P62_T029254"; gene "slc9a3"; locus_tag "G4P62_017525"; note "transcript variant X2"; orig_protein_id "gnl|WGS:JAAVVJ|G4P62_P029254"; orig_transcript_id "gnl|WGS:JAAVVJ|G4P62_T029254"; product "solute carrier family 9 member A3"; transcript_biotype "mRNA"; exon_number "3";
CM025019.1	Genbank	exon	18805322	18805653	.	-	.	gene_id "G4P62_017525"; transcript_id "gnl|WGS:JAAVVJ|G4P62_T029254"; gene "slc9a3"; locus_tag "G4P62_017525"; note "transcript variant X2"; orig_protein_id "gnl|WGS:JAAVVJ|G4P62_P029254"; orig_transcript_id "gnl|WGS:JAAVVJ|G4P62_T029254"; product "solute carrier family 9 member A3"; transcript_biotype "mRNA"; exon_number "4";
CM025019.1	Genbank	exon	18803079	18803583	.	-	.	gene_id "G4P62_017525"; transcript_id "gnl|WGS:JAAVVJ|G4P62_T029254"; gene "slc9a3"; locus_tag "G4P62_017525"; note "transcript variant X2"; orig_protein_id "gnl|WGS:JAAVVJ|G4P62_P029254"; orig_transcript_id "gnl|WGS:JAAVVJ|G4P62_T029254"; product "solute carrier family 9 member A3"; transcript_biotype "mRNA"; exon_number "5";
CM025019.1	Genbank	exon	18802925	18803014	.	-	.	gene_id "G4P62_017525"; transcript_id "gnl|WGS:JAAVVJ|G4P62_T029254"; gene "slc9a3"; locus_tag "G4P62_017525"; note "transcript variant X2"; orig_protein_id "gnl|WGS:JAAVVJ|G4P62_P029254"; orig_transcript_id "gnl|WGS:JAAVVJ|G4P62_T029254"; product "solute carrier family 9 member A3"; transcript_biotype "mRNA"; exon_number "6";
CM025019.1	Genbank	exon	18802783	18802853	.	-	.	gene_id "G4P62_017525"; transcript_id "gnl|WGS:JAAVVJ|G4P62_T029254"; gene "slc9a3"; locus_tag "G4P62_017525"; note "transcript variant X2"; orig_protein_id "gnl|WGS:JAAVVJ|G4P62_P029254"; orig_transcript_id "gnl|WGS:JAAVVJ|G4P62_T029254"; product "solute carrier family 9 member A3"; transcript_biotype "mRNA"; exon_number "7";
CM025019.1	Genbank	exon	18802588	18802717	.	-	.	gene_id "G4P62_017525"; transcript_id "gnl|WGS:JAAVVJ|G4P62_T029254"; gene "slc9a3"; locus_tag "G4P62_017525"; note "transcript variant X2"; orig_protein_id "gnl|WGS:JAAVVJ|G4P62_P029254"; orig_transcript_id "gnl|WGS:JAAVVJ|G4P62_T029254"; product "solute carrier family 9 member A3"; transcript_biotype "mRNA"; exon_number "8";
CM025019.1	Genbank	exon	18801956	18802101	.	-	.	gene_id "G4P62_017525"; transcript_id "gnl|WGS:JAAVVJ|G4P62_T029254"; gene "slc9a3"; locus_tag "G4P62_017525"; note "transcript variant X2"; orig_protein_id "gnl|WGS:JAAVVJ|G4P62_P029254"; orig_transcript_id "gnl|WGS:JAAVVJ|G4P62_T029254"; product "solute carrier family 9 member A3"; transcript_biotype "mRNA"; exon_number "9";
CM025019.1	Genbank	exon	18801627	18801750	.	-	.	gene_id "G4P62_017525"; transcript_id "gnl|WGS:JAAVVJ|G4P62_T029254"; gene "slc9a3"; locus_tag "G4P62_017525"; note "transcript variant X2"; orig_protein_id "gnl|WGS:JAAVVJ|G4P62_P029254"; orig_transcript_id "gnl|WGS:JAAVVJ|G4P62_T029254"; product "solute carrier family 9 member A3"; transcript_biotype "mRNA"; exon_number "10";
CM025019.1	Genbank	exon	18801129	18801549	.	-	.	gene_id "G4P62_017525"; transcript_id "gnl|WGS:JAAVVJ|G4P62_T029254"; gene "slc9a3"; locus_tag "G4P62_017525"; note "transcript variant X2"; orig_protein_id "gnl|WGS:JAAVVJ|G4P62_P029254"; orig_transcript_id "gnl|WGS:JAAVVJ|G4P62_T029254"; product "solute carrier family 9 member A3"; transcript_biotype "mRNA"; exon_number "11";
CM025019.1	Genbank	exon	18799712	18799789	.	-	.	gene_id "G4P62_017525"; transcript_id "gnl|WGS:JAAVVJ|G4P62_T029254"; gene "slc9a3"; locus_tag "G4P62_017525"; note "transcript variant X2"; orig_protein_id "gnl|WGS:JAAVVJ|G4P62_P029254"; orig_transcript_id "gnl|WGS:JAAVVJ|G4P62_T029254"; product "solute carrier family 9 member A3"; transcript_biotype "mRNA"; exon_number "12";
CM025019.1	Genbank	exon	18798764	18799633	.	-	.	gene_id "G4P62_017525"; transcript_id "gnl|WGS:JAAVVJ|G4P62_T029254"; gene "slc9a3"; locus_tag "G4P62_017525"; note "transcript variant X2"; orig_protein_id "gnl|WGS:JAAVVJ|G4P62_P029254"; orig_transcript_id "gnl|WGS:JAAVVJ|G4P62_T029254"; product "solute carrier family 9 member A3"; transcript_biotype "mRNA"; exon_number "13";
CM025019.1	Genbank	CDS	18809087	18809297	.	-	0	gene_id "G4P62_017525"; transcript_id "gnl|WGS:JAAVVJ|G4P62_T029254"; gbkey "CDS"; gene "slc9a3"; locus_tag "G4P62_017525"; orig_transcript_id "gnl|WGS:JAAVVJ|G4P62_T029254"; product "transcript variant X2"; protein_id "KAF7211424.1"; exon_number "1";
CM025019.1	Genbank	CDS	18807743	18808045	.	-	2	gene_id "G4P62_017525"; transcript_id "gnl|WGS:JAAVVJ|G4P62_T029254"; gbkey "CDS"; gene "slc9a3"; locus_tag "G4P62_017525"; orig_transcript_id "gnl|WGS:JAAVVJ|G4P62_T029254"; product "transcript variant X2"; protein_id "KAF7211424.1"; exon_number "2";
CM025019.1	Genbank	CDS	18806046	18806206	.	-	2	gene_id "G4P62_017525"; transcript_id "gnl|WGS:JAAVVJ|G4P62_T029254"; gbkey "CDS"; gene "slc9a3"; locus_tag "G4P62_017525"; orig_transcript_id "gnl|WGS:JAAVVJ|G4P62_T029254"; product "transcript variant X2"; protein_id "KAF7211424.1"; exon_number "3";
CM025019.1	Genbank	CDS	18805322	18805653	.	-	0	gene_id "G4P62_017525"; transcript_id "gnl|WGS:JAAVVJ|G4P62_T029254"; gbkey "CDS"; gene "slc9a3"; locus_tag "G4P62_017525"; orig_transcript_id "gnl|WGS:JAAVVJ|G4P62_T029254"; product "transcript variant X2"; protein_id "KAF7211424.1"; exon_number "4";
CM025019.1	Genbank	CDS	18803079	18803583	.	-	1	gene_id "G4P62_017525"; transcript_id "gnl|WGS:JAAVVJ|G4P62_T029254"; gbkey "CDS"; gene "slc9a3"; locus_tag "G4P62_017525"; orig_transcript_id "gnl|WGS:JAAVVJ|G4P62_T029254"; product "transcript variant X2"; protein_id "KAF7211424.1"; exon_number "5";
CM025019.1	Genbank	CDS	18802925	18803014	.	-	0	gene_id "G4P62_017525"; transcript_id "gnl|WGS:JAAVVJ|G4P62_T029254"; gbkey "CDS"; gene "slc9a3"; locus_tag "G4P62_017525"; orig_transcript_id "gnl|WGS:JAAVVJ|G4P62_T029254"; product "transcript variant X2"; protein_id "KAF7211424.1"; exon_number "6";
CM025019.1	Genbank	CDS	18802783	18802853	.	-	0	gene_id "G4P62_017525"; transcript_id "gnl|WGS:JAAVVJ|G4P62_T029254"; gbkey "CDS"; gene "slc9a3"; locus_tag "G4P62_017525"; orig_transcript_id "gnl|WGS:JAAVVJ|G4P62_T029254"; product "transcript variant X2"; protein_id "KAF7211424.1"; exon_number "7";
CM025019.1	Genbank	CDS	18802588	18802717	.	-	1	gene_id "G4P62_017525"; transcript_id "gnl|WGS:JAAVVJ|G4P62_T029254"; gbkey "CDS"; gene "slc9a3"; locus_tag "G4P62_017525"; orig_transcript_id "gnl|WGS:JAAVVJ|G4P62_T029254"; product "transcript variant X2"; protein_id "KAF7211424.1"; exon_number "8";
CM025019.1	Genbank	CDS	18801956	18802101	.	-	0	gene_id "G4P62_017525"; transcript_id "gnl|WGS:JAAVVJ|G4P62_T029254"; gbkey "CDS"; gene "slc9a3"; locus_tag "G4P62_017525"; orig_transcript_id "gnl|WGS:JAAVVJ|G4P62_T029254"; product "transcript variant X2"; protein_id "KAF7211424.1"; exon_number "9";
CM025019.1	Genbank	CDS	18801627	18801750	.	-	1	gene_id "G4P62_017525"; transcript_id "gnl|WGS:JAAVVJ|G4P62_T029254"; gbkey "CDS"; gene "slc9a3"; locus_tag "G4P62_017525"; orig_transcript_id "gnl|WGS:JAAVVJ|G4P62_T029254"; product "transcript variant X2"; protein_id "KAF7211424.1"; exon_number "10";
CM025019.1	Genbank	CDS	18801129	18801549	.	-	0	gene_id "G4P62_017525"; transcript_id "gnl|WGS:JAAVVJ|G4P62_T029254"; gbkey "CDS"; gene "slc9a3"; locus_tag "G4P62_017525"; orig_transcript_id "gnl|WGS:JAAVVJ|G4P62_T029254"; product "transcript variant X2"; protein_id "KAF7211424.1"; exon_number "11";
CM025019.1	Genbank	CDS	18799712	18799789	.	-	2	gene_id "G4P62_017525"; transcript_id "gnl|WGS:JAAVVJ|G4P62_T029254"; gbkey "CDS"; gene "slc9a3"; locus_tag "G4P62_017525"; orig_transcript_id "gnl|WGS:JAAVVJ|G4P62_T029254"; product "transcript variant X2"; protein_id "KAF7211424.1"; exon_number "12";
CM025019.1	Genbank	CDS	18799365	18799633	.	-	2	gene_id "G4P62_017525"; transcript_id "gnl|WGS:JAAVVJ|G4P62_T029254"; gbkey "CDS"; gene "slc9a3"; locus_tag "G4P62_017525"; orig_transcript_id "gnl|WGS:JAAVVJ|G4P62_T029254"; product "transcript variant X2"; protein_id "KAF7211424.1"; exon_number "13";
CM025019.1	Genbank	start_codon	18809295	18809297	.	-	0	gene_id "G4P62_017525"; transcript_id "gnl|WGS:JAAVVJ|G4P62_T029254"; gbkey "CDS"; gene "slc9a3"; locus_tag "G4P62_017525"; orig_transcript_id "gnl|WGS:JAAVVJ|G4P62_T029254"; product "transcript variant X2"; protein_id "KAF7211424.1"; exon_number "1";
CM025019.1	Genbank	stop_codon	18799362	18799364	.	-	0	gene_id "G4P62_017525"; transcript_id "gnl|WGS:JAAVVJ|G4P62_T029254"; gbkey "CDS"; gene "slc9a3"; locus_tag "G4P62_017525"; orig_transcript_id "gnl|WGS:JAAVVJ|G4P62_T029254"; product "transcript variant X2"; protein_id "KAF7211424.1"; exon_number "13";
CM025019.1	Genbank	gene	18818996	18829237	.	+	.	gene_id "G4P62_017524"; transcript_id ""; description "hormone-sensitive lipase-like"; gbkey "Gene"; gene_biotype "protein_coding"; locus_tag "G4P62_017524"; note "LOC107394884";
CM025019.1	Genbank	transcript	18818996	18829237	.	+	.	gene_id "G4P62_017524"; transcript_id "gnl|WGS:JAAVVJ|G4P62_T029247"; gbkey "mRNA"; locus_tag "G4P62_017524"; orig_protein_id "gnl|WGS:JAAVVJ|G4P62_P029247"; orig_transcript_id "gnl|WGS:JAAVVJ|G4P62_T029247"; product "hormone-sensitive lipase-like"; transcript_biotype "mRNA";
CM025019.1	Genbank	exon	18818996	18819740	.	+	.	gene_id "G4P62_017524"; transcript_id "gnl|WGS:JAAVVJ|G4P62_T029247"; locus_tag "G4P62_017524"; orig_protein_id "gnl|WGS:JAAVVJ|G4P62_P029247"; orig_transcript_id "gnl|WGS:JAAVVJ|G4P62_T029247"; product "hormone-sensitive lipase-like"; transcript_biotype "mRNA"; exon_number "1";
CM025019.1	Genbank	exon	18821477	18821724	.	+	.	gene_id "G4P62_017524"; transcript_id "gnl|WGS:JAAVVJ|G4P62_T029247"; locus_tag "G4P62_017524"; orig_protein_id "gnl|WGS:JAAVVJ|G4P62_P029247"; orig_transcript_id "gnl|WGS:JAAVVJ|G4P62_T029247"; product "hormone-sensitive lipase-like"; transcript_biotype "mRNA"; exon_number "2";
CM025019.1	Genbank	exon	18822783	18823067	.	+	.	gene_id "G4P62_017524"; transcript_id "gnl|WGS:JAAVVJ|G4P62_T029247"; locus_tag "G4P62_017524"; orig_protein_id "gnl|WGS:JAAVVJ|G4P62_P029247"; orig_transcript_id "gnl|WGS:JAAVVJ|G4P62_T029247"; product "hormone-sensitive lipase-like"; transcript_biotype "mRNA"; exon_number "3";
CM025019.1	Genbank	exon	18823148	18823238	.	+	.	gene_id "G4P62_017524"; transcript_id "gnl|WGS:JAAVVJ|G4P62_T029247"; locus_tag "G4P62_017524"; orig_protein_id "gnl|WGS:JAAVVJ|G4P62_P029247"; orig_transcript_id "gnl|WGS:JAAVVJ|G4P62_T029247"; product "hormone-sensitive lipase-like"; transcript_biotype "mRNA"; exon_number "4";
CM025019.1	Genbank	exon	18823318	18823463	.	+	.	gene_id "G4P62_017524"; transcript_id "gnl|WGS:JAAVVJ|G4P62_T029247"; locus_tag "G4P62_017524"; orig_protein_id "gnl|WGS:JAAVVJ|G4P62_P029247"; orig_transcript_id "gnl|WGS:JAAVVJ|G4P62_T029247"; product "hormone-sensitive lipase-like"; transcript_biotype "mRNA"; exon_number "5";
CM025019.1	Genbank	exon	18823541	18823726	.	+	.	gene_id "G4P62_017524"; transcript_id "gnl|WGS:JAAVVJ|G4P62_T029247"; locus_tag "G4P62_017524"; orig_protein_id "gnl|WGS:JAAVVJ|G4P62_P029247"; orig_transcript_id "gnl|WGS:JAAVVJ|G4P62_T029247"; product "hormone-sensitive lipase-like"; transcript_biotype "mRNA"; exon_number "6";
CM025019.1	Genbank	exon	18823838	18823987	.	+	.	gene_id "G4P62_017524"; transcript_id "gnl|WGS:JAAVVJ|G4P62_T029247"; locus_tag "G4P62_017524"; orig_protein_id "gnl|WGS:JAAVVJ|G4P62_P029247"; orig_transcript_id "gnl|WGS:JAAVVJ|G4P62_T029247"; product "hormone-sensitive lipase-like"; transcript_biotype "mRNA"; exon_number "7";
CM025019.1	Genbank	exon	18824068	18824212	.	+	.	gene_id "G4P62_017524"; transcript_id "gnl|WGS:JAAVVJ|G4P62_T029247"; locus_tag "G4P62_017524"; orig_protein_id "gnl|WGS:JAAVVJ|G4P62_P029247"; orig_transcript_id "gnl|WGS:JAAVVJ|G4P62_T029247"; product "hormone-sensitive lipase-like"; transcript_biotype "mRNA"; exon_number "8";
CM025019.1	Genbank	exon	18826493	18826720	.	+	.	gene_id "G4P62_017524"; transcript_id "gnl|WGS:JAAVVJ|G4P62_T029247"; locus_tag "G4P62_017524"; orig_protein_id "gnl|WGS:JAAVVJ|G4P62_P029247"; orig_transcript_id "gnl|WGS:JAAVVJ|G4P62_T029247"; product "hormone-sensitive lipase-like"; transcript_biotype "mRNA"; exon_number "9";
CM025019.1	Genbank	exon	18828073	18828443	.	+	.	gene_id "G4P62_017524"; transcript_id "gnl|WGS:JAAVVJ|G4P62_T029247"; locus_tag "G4P62_017524"; orig_protein_id "gnl|WGS:JAAVVJ|G4P62_P029247"; orig_transcript_id "gnl|WGS:JAAVVJ|G4P62_T029247"; product "hormone-sensitive lipase-like"; transcript_biotype "mRNA"; exon_number "10";
CM025019.1	Genbank	exon	18828527	18829237	.	+	.	gene_id "G4P62_017524"; transcript_id "gnl|WGS:JAAVVJ|G4P62_T029247"; locus_tag "G4P62_017524"; orig_protein_id "gnl|WGS:JAAVVJ|G4P62_P029247"; orig_transcript_id "gnl|WGS:JAAVVJ|G4P62_T029247"; product "hormone-sensitive lipase-like"; transcript_biotype "mRNA"; exon_number "11";
CM025019.1	Genbank	CDS	18819731	18819740	.	+	0	gene_id "G4P62_017524"; transcript_id "gnl|WGS:JAAVVJ|G4P62_T029247"; gbkey "CDS"; locus_tag "G4P62_017524"; orig_transcript_id "gnl|WGS:JAAVVJ|G4P62_T029247"; product "hormone-sensitive lipase-like"; protein_id "KAF7211417.1"; exon_number "1";
CM025019.1	Genbank	CDS	18821477	18821724	.	+	2	gene_id "G4P62_017524"; transcript_id "gnl|WGS:JAAVVJ|G4P62_T029247"; gbkey "CDS"; locus_tag "G4P62_017524"; orig_transcript_id "gnl|WGS:JAAVVJ|G4P62_T029247"; product "hormone-sensitive lipase-like"; protein_id "KAF7211417.1"; exon_number "2";
CM025019.1	Genbank	CDS	18822783	18823067	.	+	0	gene_id "G4P62_017524"; transcript_id "gnl|WGS:JAAVVJ|G4P62_T029247"; gbkey "CDS"; locus_tag "G4P62_017524"; orig_transcript_id "gnl|WGS:JAAVVJ|G4P62_T029247"; product "hormone-sensitive lipase-like"; protein_id "KAF7211417.1"; exon_number "3";
CM025019.1	Genbank	CDS	18823148	18823238	.	+	0	gene_id "G4P62_017524"; transcript_id "gnl|WGS:JAAVVJ|G4P62_T029247"; gbkey "CDS"; locus_tag "G4P62_017524"; orig_transcript_id "gnl|WGS:JAAVVJ|G4P62_T029247"; product "hormone-sensitive lipase-like"; protein_id "KAF7211417.1"; exon_number "4";
CM025019.1	Genbank	CDS	18823318	18823463	.	+	2	gene_id "G4P62_017524"; transcript_id "gnl|WGS:JAAVVJ|G4P62_T029247"; gbkey "CDS"; locus_tag "G4P62_017524"; orig_transcript_id "gnl|WGS:JAAVVJ|G4P62_T029247"; product "hormone-sensitive lipase-like"; protein_id "KAF7211417.1"; exon_number "5";
CM025019.1	Genbank	CDS	18823541	18823726	.	+	0	gene_id "G4P62_017524"; transcript_id "gnl|WGS:JAAVVJ|G4P62_T029247"; gbkey "CDS"; locus_tag "G4P62_017524"; orig_transcript_id "gnl|WGS:JAAVVJ|G4P62_T029247"; product "hormone-sensitive lipase-like"; protein_id "KAF7211417.1"; exon_number "6";
CM025019.1	Genbank	CDS	18823838	18823987	.	+	0	gene_id "G4P62_017524"; transcript_id "gnl|WGS:JAAVVJ|G4P62_T029247"; gbkey "CDS"; locus_tag "G4P62_017524"; orig_transcript_id "gnl|WGS:JAAVVJ|G4P62_T029247"; product "hormone-sensitive lipase-like"; protein_id "KAF7211417.1"; exon_number "7";
CM025019.1	Genbank	CDS	18824068	18824212	.	+	0	gene_id "G4P62_017524"; transcript_id "gnl|WGS:JAAVVJ|G4P62_T029247"; gbkey "CDS"; locus_tag "G4P62_017524"; orig_transcript_id "gnl|WGS:JAAVVJ|G4P62_T029247"; product "hormone-sensitive lipase-like"; protein_id "KAF7211417.1"; exon_number "8";
CM025019.1	Genbank	CDS	18826493	18826720	.	+	2	gene_id "G4P62_017524"; transcript_id "gnl|WGS:JAAVVJ|G4P62_T029247"; gbkey "CDS"; locus_tag "G4P62_017524"; orig_transcript_id "gnl|WGS:JAAVVJ|G4P62_T029247"; product "hormone-sensitive lipase-like"; protein_id "KAF7211417.1"; exon_number "9";
CM025019.1	Genbank	CDS	18828073	18828443	.	+	2	gene_id "G4P62_017524"; transcript_id "gnl|WGS:JAAVVJ|G4P62_T029247"; gbkey "CDS"; locus_tag "G4P62_017524"; orig_transcript_id "gnl|WGS:JAAVVJ|G4P62_T029247"; product "hormone-sensitive lipase-like"; protein_id "KAF7211417.1"; exon_number "10";
CM025019.1	Genbank	CDS	18828527	18828751	.	+	0	gene_id "G4P62_017524"; transcript_id "gnl|WGS:JAAVVJ|G4P62_T029247"; gbkey "CDS"; locus_tag "G4P62_017524"; orig_transcript_id "gnl|WGS:JAAVVJ|G4P62_T029247"; product "hormone-sensitive lipase-like"; protein_id "KAF7211417.1"; exon_number "11";
CM025019.1	Genbank	start_codon	18819731	18819733	.	+	0	gene_id "G4P62_017524"; transcript_id "gnl|WGS:JAAVVJ|G4P62_T029247"; gbkey "CDS"; locus_tag "G4P62_017524"; orig_transcript_id "gnl|WGS:JAAVVJ|G4P62_T029247"; product "hormone-sensitive lipase-like"; protein_id "KAF7211417.1"; exon_number "1";
CM025019.1	Genbank	stop_codon	18828752	18828754	.	+	0	gene_id "G4P62_017524"; transcript_id "gnl|WGS:JAAVVJ|G4P62_T029247"; gbkey "CDS"; locus_tag "G4P62_017524"; orig_transcript_id "gnl|WGS:JAAVVJ|G4P62_T029247"; product "hormone-sensitive lipase-like"; protein_id "KAF7211417.1"; exon_number "11";
CM025019.1	Genbank	gene	18830298	18836301	.	+	.	gene_id "G4P62_017523"; transcript_id ""; description "probable ATP-dependent RNA helicase ddx6"; gbkey "Gene"; gene_biotype "protein_coding"; locus_tag "G4P62_017523"; note "LOC107394885";
CM025019.1	Genbank	transcript	18830298	18836301	.	+	.	gene_id "G4P62_017523"; transcript_id "gnl|WGS:JAAVVJ|G4P62_T029246"; gbkey "mRNA"; locus_tag "G4P62_017523"; orig_protein_id "gnl|WGS:JAAVVJ|G4P62_P029246"; orig_transcript_id "gnl|WGS:JAAVVJ|G4P62_T029246"; product "putative ATP-dependent RNA helicase ddx6"; transcript_biotype "mRNA";
CM025019.1	Genbank	exon	18830298	18830460	.	+	.	gene_id "G4P62_017523"; transcript_id "gnl|WGS:JAAVVJ|G4P62_T029246"; locus_tag "G4P62_017523"; orig_protein_id "gnl|WGS:JAAVVJ|G4P62_P029246"; orig_transcript_id "gnl|WGS:JAAVVJ|G4P62_T029246"; product "putative ATP-dependent RNA helicase ddx6"; transcript_biotype "mRNA"; exon_number "1";
CM025019.1	Genbank	exon	18831136	18832117	.	+	.	gene_id "G4P62_017523"; transcript_id "gnl|WGS:JAAVVJ|G4P62_T029246"; locus_tag "G4P62_017523"; orig_protein_id "gnl|WGS:JAAVVJ|G4P62_P029246"; orig_transcript_id "gnl|WGS:JAAVVJ|G4P62_T029246"; product "putative ATP-dependent RNA helicase ddx6"; transcript_biotype "mRNA"; exon_number "2";
CM025019.1	Genbank	exon	18832190	18832294	.	+	.	gene_id "G4P62_017523"; transcript_id "gnl|WGS:JAAVVJ|G4P62_T029246"; locus_tag "G4P62_017523"; orig_protein_id "gnl|WGS:JAAVVJ|G4P62_P029246"; orig_transcript_id "gnl|WGS:JAAVVJ|G4P62_T029246"; product "putative ATP-dependent RNA helicase ddx6"; transcript_biotype "mRNA"; exon_number "3";
CM025019.1	Genbank	exon	18832816	18832945	.	+	.	gene_id "G4P62_017523"; transcript_id "gnl|WGS:JAAVVJ|G4P62_T029246"; locus_tag "G4P62_017523"; orig_protein_id "gnl|WGS:JAAVVJ|G4P62_P029246"; orig_transcript_id "gnl|WGS:JAAVVJ|G4P62_T029246"; product "putative ATP-dependent RNA helicase ddx6"; transcript_biotype "mRNA"; exon_number "4";
CM025019.1	Genbank	exon	18833027	18833173	.	+	.	gene_id "G4P62_017523"; transcript_id "gnl|WGS:JAAVVJ|G4P62_T029246"; locus_tag "G4P62_017523"; orig_protein_id "gnl|WGS:JAAVVJ|G4P62_P029246"; orig_transcript_id "gnl|WGS:JAAVVJ|G4P62_T029246"; product "putative ATP-dependent RNA helicase ddx6"; transcript_biotype "mRNA"; exon_number "5";
CM025019.1	Genbank	exon	18834447	18834541	.	+	.	gene_id "G4P62_017523"; transcript_id "gnl|WGS:JAAVVJ|G4P62_T029246"; locus_tag "G4P62_017523"; orig_protein_id "gnl|WGS:JAAVVJ|G4P62_P029246"; orig_transcript_id "gnl|WGS:JAAVVJ|G4P62_T029246"; product "putative ATP-dependent RNA helicase ddx6"; transcript_biotype "mRNA"; exon_number "6";
CM025019.1	Genbank	exon	18834609	18834731	.	+	.	gene_id "G4P62_017523"; transcript_id "gnl|WGS:JAAVVJ|G4P62_T029246"; locus_tag "G4P62_017523"; orig_protein_id "gnl|WGS:JAAVVJ|G4P62_P029246"; orig_transcript_id "gnl|WGS:JAAVVJ|G4P62_T029246"; product "putative ATP-dependent RNA helicase ddx6"; transcript_biotype "mRNA"; exon_number "7";
CM025019.1	Genbank	exon	18834817	18834945	.	+	.	gene_id "G4P62_017523"; transcript_id "gnl|WGS:JAAVVJ|G4P62_T029246"; locus_tag "G4P62_017523"; orig_protein_id "gnl|WGS:JAAVVJ|G4P62_P029246"; orig_transcript_id "gnl|WGS:JAAVVJ|G4P62_T029246"; product "putative ATP-dependent RNA helicase ddx6"; transcript_biotype "mRNA"; exon_number "8";
CM025019.1	Genbank	exon	18835057	18835173	.	+	.	gene_id "G4P62_017523"; transcript_id "gnl|WGS:JAAVVJ|G4P62_T029246"; locus_tag "G4P62_017523"; orig_protein_id "gnl|WGS:JAAVVJ|G4P62_P029246"; orig_transcript_id "gnl|WGS:JAAVVJ|G4P62_T029246"; product "putative ATP-dependent RNA helicase ddx6"; transcript_biotype "mRNA"; exon_number "9";
CM025019.1	Genbank	exon	18835248	18835311	.	+	.	gene_id "G4P62_017523"; transcript_id "gnl|WGS:JAAVVJ|G4P62_T029246"; locus_tag "G4P62_017523"; orig_protein_id "gnl|WGS:JAAVVJ|G4P62_P029246"; orig_transcript_id "gnl|WGS:JAAVVJ|G4P62_T029246"; product "putative ATP-dependent RNA helicase ddx6"; transcript_biotype "mRNA"; exon_number "10";
CM025019.1	Genbank	exon	18835391	18835492	.	+	.	gene_id "G4P62_017523"; transcript_id "gnl|WGS:JAAVVJ|G4P62_T029246"; locus_tag "G4P62_017523"; orig_protein_id "gnl|WGS:JAAVVJ|G4P62_P029246"; orig_transcript_id "gnl|WGS:JAAVVJ|G4P62_T029246"; product "putative ATP-dependent RNA helicase ddx6"; transcript_biotype "mRNA"; exon_number "11";
CM025019.1	Genbank	exon	18835664	18835883	.	+	.	gene_id "G4P62_017523"; transcript_id "gnl|WGS:JAAVVJ|G4P62_T029246"; locus_tag "G4P62_017523"; orig_protein_id "gnl|WGS:JAAVVJ|G4P62_P029246"; orig_transcript_id "gnl|WGS:JAAVVJ|G4P62_T029246"; product "putative ATP-dependent RNA helicase ddx6"; transcript_biotype "mRNA"; exon_number "12";
CM025019.1	Genbank	exon	18836173	18836301	.	+	.	gene_id "G4P62_017523"; transcript_id "gnl|WGS:JAAVVJ|G4P62_T029246"; locus_tag "G4P62_017523"; orig_protein_id "gnl|WGS:JAAVVJ|G4P62_P029246"; orig_transcript_id "gnl|WGS:JAAVVJ|G4P62_T029246"; product "putative ATP-dependent RNA helicase ddx6"; transcript_biotype "mRNA"; exon_number "13";
CM025019.1	Genbank	CDS	18831890	18832117	.	+	0	gene_id "G4P62_017523"; transcript_id "gnl|WGS:JAAVVJ|G4P62_T029246"; gbkey "CDS"; locus_tag "G4P62_017523"; orig_transcript_id "gnl|WGS:JAAVVJ|G4P62_T029246"; product "putative ATP-dependent RNA helicase ddx6"; protein_id "KAF7211416.1"; exon_number "2";
CM025019.1	Genbank	CDS	18832190	18832294	.	+	0	gene_id "G4P62_017523"; transcript_id "gnl|WGS:JAAVVJ|G4P62_T029246"; gbkey "CDS"; locus_tag "G4P62_017523"; orig_transcript_id "gnl|WGS:JAAVVJ|G4P62_T029246"; product "putative ATP-dependent RNA helicase ddx6"; protein_id "KAF7211416.1"; exon_number "3";
CM025019.1	Genbank	CDS	18832816	18832945	.	+	0	gene_id "G4P62_017523"; transcript_id "gnl|WGS:JAAVVJ|G4P62_T029246"; gbkey "CDS"; locus_tag "G4P62_017523"; orig_transcript_id "gnl|WGS:JAAVVJ|G4P62_T029246"; product "putative ATP-dependent RNA helicase ddx6"; protein_id "KAF7211416.1"; exon_number "4";
CM025019.1	Genbank	CDS	18833027	18833173	.	+	2	gene_id "G4P62_017523"; transcript_id "gnl|WGS:JAAVVJ|G4P62_T029246"; gbkey "CDS"; locus_tag "G4P62_017523"; orig_transcript_id "gnl|WGS:JAAVVJ|G4P62_T029246"; product "putative ATP-dependent RNA helicase ddx6"; protein_id "KAF7211416.1"; exon_number "5";
CM025019.1	Genbank	CDS	18834447	18834541	.	+	2	gene_id "G4P62_017523"; transcript_id "gnl|WGS:JAAVVJ|G4P62_T029246"; gbkey "CDS"; locus_tag "G4P62_017523"; orig_transcript_id "gnl|WGS:JAAVVJ|G4P62_T029246"; product "putative ATP-dependent RNA helicase ddx6"; protein_id "KAF7211416.1"; exon_number "6";
CM025019.1	Genbank	CDS	18834609	18834731	.	+	0	gene_id "G4P62_017523"; transcript_id "gnl|WGS:JAAVVJ|G4P62_T029246"; gbkey "CDS"; locus_tag "G4P62_017523"; orig_transcript_id "gnl|WGS:JAAVVJ|G4P62_T029246"; product "putative ATP-dependent RNA helicase ddx6"; protein_id "KAF7211416.1"; exon_number "7";
CM025019.1	Genbank	CDS	18834817	18834945	.	+	0	gene_id "G4P62_017523"; transcript_id "gnl|WGS:JAAVVJ|G4P62_T029246"; gbkey "CDS"; locus_tag "G4P62_017523"; orig_transcript_id "gnl|WGS:JAAVVJ|G4P62_T029246"; product "putative ATP-dependent RNA helicase ddx6"; protein_id "KAF7211416.1"; exon_number "8";
CM025019.1	Genbank	CDS	18835057	18835173	.	+	0	gene_id "G4P62_017523"; transcript_id "gnl|WGS:JAAVVJ|G4P62_T029246"; gbkey "CDS"; locus_tag "G4P62_017523"; orig_transcript_id "gnl|WGS:JAAVVJ|G4P62_T029246"; product "putative ATP-dependent RNA helicase ddx6"; protein_id "KAF7211416.1"; exon_number "9";
CM025019.1	Genbank	CDS	18835248	18835311	.	+	0	gene_id "G4P62_017523"; transcript_id "gnl|WGS:JAAVVJ|G4P62_T029246"; gbkey "CDS"; locus_tag "G4P62_017523"; orig_transcript_id "gnl|WGS:JAAVVJ|G4P62_T029246"; product "putative ATP-dependent RNA helicase ddx6"; protein_id "KAF7211416.1"; exon_number "10";
CM025019.1	Genbank	CDS	18835391	18835492	.	+	2	gene_id "G4P62_017523"; transcript_id "gnl|WGS:JAAVVJ|G4P62_T029246"; gbkey "CDS"; locus_tag "G4P62_017523"; orig_transcript_id "gnl|WGS:JAAVVJ|G4P62_T029246"; product "putative ATP-dependent RNA helicase ddx6"; protein_id "KAF7211416.1"; exon_number "11";
CM025019.1	Genbank	CDS	18835664	18835875	.	+	2	gene_id "G4P62_017523"; transcript_id "gnl|WGS:JAAVVJ|G4P62_T029246"; gbkey "CDS"; locus_tag "G4P62_017523"; orig_transcript_id "gnl|WGS:JAAVVJ|G4P62_T029246"; product "putative ATP-dependent RNA helicase ddx6"; protein_id "KAF7211416.1"; exon_number "12";
CM025019.1	Genbank	start_codon	18831890	18831892	.	+	0	gene_id "G4P62_017523"; transcript_id "gnl|WGS:JAAVVJ|G4P62_T029246"; gbkey "CDS"; locus_tag "G4P62_017523"; orig_transcript_id "gnl|WGS:JAAVVJ|G4P62_T029246"; product "putative ATP-dependent RNA helicase ddx6"; protein_id "KAF7211416.1"; exon_number "2";
CM025019.1	Genbank	stop_codon	18835876	18835878	.	+	0	gene_id "G4P62_017523"; transcript_id "gnl|WGS:JAAVVJ|G4P62_T029246"; gbkey "CDS"; locus_tag "G4P62_017523"; orig_transcript_id "gnl|WGS:JAAVVJ|G4P62_T029246"; product "putative ATP-dependent RNA helicase ddx6"; protein_id "KAF7211416.1"; exon_number "12";
CM025019.1	Genbank	gene	18844216	18845742	.	-	.	gene_id "G4P62_017522"; transcript_id ""; description "apolipoprotein A-IV-like"; gbkey "Gene"; gene_biotype "protein_coding"; locus_tag "G4P62_017522"; note "LOC107394958";
CM025019.1	Genbank	transcript	18844216	18845742	.	-	.	gene_id "G4P62_017522"; transcript_id "gnl|WGS:JAAVVJ|G4P62_T029245"; gbkey "mRNA"; locus_tag "G4P62_017522"; orig_protein_id "gnl|WGS:JAAVVJ|G4P62_P029245"; orig_transcript_id "gnl|WGS:JAAVVJ|G4P62_T029245"; product "apolipoprotein A-IV-like"; transcript_biotype "mRNA";
CM025019.1	Genbank	exon	18845586	18845742	.	-	.	gene_id "G4P62_017522"; transcript_id "gnl|WGS:JAAVVJ|G4P62_T029245"; locus_tag "G4P62_017522"; orig_protein_id "gnl|WGS:JAAVVJ|G4P62_P029245"; orig_transcript_id "gnl|WGS:JAAVVJ|G4P62_T029245"; product "apolipoprotein A-IV-like"; transcript_biotype "mRNA"; exon_number "1";
CM025019.1	Genbank	exon	18845466	18845519	.	-	.	gene_id "G4P62_017522"; transcript_id "gnl|WGS:JAAVVJ|G4P62_T029245"; locus_tag "G4P62_017522"; orig_protein_id "gnl|WGS:JAAVVJ|G4P62_P029245"; orig_transcript_id "gnl|WGS:JAAVVJ|G4P62_T029245"; product "apolipoprotein A-IV-like"; transcript_biotype "mRNA"; exon_number "2";
CM025019.1	Genbank	exon	18845236	18845386	.	-	.	gene_id "G4P62_017522"; transcript_id "gnl|WGS:JAAVVJ|G4P62_T029245"; locus_tag "G4P62_017522"; orig_protein_id "gnl|WGS:JAAVVJ|G4P62_P029245"; orig_transcript_id "gnl|WGS:JAAVVJ|G4P62_T029245"; product "apolipoprotein A-IV-like"; transcript_biotype "mRNA"; exon_number "3";
CM025019.1	Genbank	exon	18844216	18844883	.	-	.	gene_id "G4P62_017522"; transcript_id "gnl|WGS:JAAVVJ|G4P62_T029245"; locus_tag "G4P62_017522"; orig_protein_id "gnl|WGS:JAAVVJ|G4P62_P029245"; orig_transcript_id "gnl|WGS:JAAVVJ|G4P62_T029245"; product "apolipoprotein A-IV-like"; transcript_biotype "mRNA"; exon_number "4";
CM025019.1	Genbank	CDS	18845466	18845499	.	-	0	gene_id "G4P62_017522"; transcript_id "gnl|WGS:JAAVVJ|G4P62_T029245"; gbkey "CDS"; locus_tag "G4P62_017522"; orig_transcript_id "gnl|WGS:JAAVVJ|G4P62_T029245"; product "apolipoprotein A-IV-like"; protein_id "KAF7211415.1"; exon_number "2";
CM025019.1	Genbank	CDS	18845236	18845386	.	-	2	gene_id "G4P62_017522"; transcript_id "gnl|WGS:JAAVVJ|G4P62_T029245"; gbkey "CDS"; locus_tag "G4P62_017522"; orig_transcript_id "gnl|WGS:JAAVVJ|G4P62_T029245"; product "apolipoprotein A-IV-like"; protein_id "KAF7211415.1"; exon_number "3";
CM025019.1	Genbank	CDS	18844307	18844883	.	-	1	gene_id "G4P62_017522"; transcript_id "gnl|WGS:JAAVVJ|G4P62_T029245"; gbkey "CDS"; locus_tag "G4P62_017522"; orig_transcript_id "gnl|WGS:JAAVVJ|G4P62_T029245"; product "apolipoprotein A-IV-like"; protein_id "KAF7211415.1"; exon_number "4";
CM025019.1	Genbank	start_codon	18845497	18845499	.	-	0	gene_id "G4P62_017522"; transcript_id "gnl|WGS:JAAVVJ|G4P62_T029245"; gbkey "CDS"; locus_tag "G4P62_017522"; orig_transcript_id "gnl|WGS:JAAVVJ|G4P62_T029245"; product "apolipoprotein A-IV-like"; protein_id "KAF7211415.1"; exon_number "2";
CM025019.1	Genbank	stop_codon	18844304	18844306	.	-	0	gene_id "G4P62_017522"; transcript_id "gnl|WGS:JAAVVJ|G4P62_T029245"; gbkey "CDS"; locus_tag "G4P62_017522"; orig_transcript_id "gnl|WGS:JAAVVJ|G4P62_T029245"; product "apolipoprotein A-IV-like"; protein_id "KAF7211415.1"; exon_number "4";
CM025019.1	Genbank	gene	18849692	18851715	.	+	.	gene_id "G4P62_017521"; transcript_id ""; description "uncharacterized protein LOC107394957"; gbkey "Gene"; gene_biotype "protein_coding"; locus_tag "G4P62_017521"; note "LOC107394957";
CM025019.1	Genbank	transcript	18849692	18851715	.	+	.	gene_id "G4P62_017521"; transcript_id "gnl|WGS:JAAVVJ|G4P62_T029244"; gbkey "mRNA"; locus_tag "G4P62_017521"; orig_protein_id "gnl|WGS:JAAVVJ|G4P62_P029244"; orig_transcript_id "gnl|WGS:JAAVVJ|G4P62_T029244"; product "putative LOC107394957-like protein"; transcript_biotype "mRNA";
CM025019.1	Genbank	exon	18849692	18849831	.	+	.	gene_id "G4P62_017521"; transcript_id "gnl|WGS:JAAVVJ|G4P62_T029244"; locus_tag "G4P62_017521"; orig_protein_id "gnl|WGS:JAAVVJ|G4P62_P029244"; orig_transcript_id "gnl|WGS:JAAVVJ|G4P62_T029244"; product "putative LOC107394957-like protein"; transcript_biotype "mRNA"; exon_number "1";
CM025019.1	Genbank	exon	18849879	18850099	.	+	.	gene_id "G4P62_017521"; transcript_id "gnl|WGS:JAAVVJ|G4P62_T029244"; locus_tag "G4P62_017521"; orig_protein_id "gnl|WGS:JAAVVJ|G4P62_P029244"; orig_transcript_id "gnl|WGS:JAAVVJ|G4P62_T029244"; product "putative LOC107394957-like protein"; transcript_biotype "mRNA"; exon_number "2";
CM025019.1	Genbank	exon	18850382	18851715	.	+	.	gene_id "G4P62_017521"; transcript_id "gnl|WGS:JAAVVJ|G4P62_T029244"; locus_tag "G4P62_017521"; orig_protein_id "gnl|WGS:JAAVVJ|G4P62_P029244"; orig_transcript_id "gnl|WGS:JAAVVJ|G4P62_T029244"; product "putative LOC107394957-like protein"; transcript_biotype "mRNA"; exon_number "3";
CM025019.1	Genbank	CDS	18849999	18850099	.	+	0	gene_id "G4P62_017521"; transcript_id "gnl|WGS:JAAVVJ|G4P62_T029244"; gbkey "CDS"; locus_tag "G4P62_017521"; orig_transcript_id "gnl|WGS:JAAVVJ|G4P62_T029244"; product "putative LOC107394957-like protein"; protein_id "KAF7211414.1"; exon_number "2";
CM025019.1	Genbank	CDS	18850382	18851000	.	+	1	gene_id "G4P62_017521"; transcript_id "gnl|WGS:JAAVVJ|G4P62_T029244"; gbkey "CDS"; locus_tag "G4P62_017521"; orig_transcript_id "gnl|WGS:JAAVVJ|G4P62_T029244"; product "putative LOC107394957-like protein"; protein_id "KAF7211414.1"; exon_number "3";
CM025019.1	Genbank	start_codon	18849999	18850001	.	+	0	gene_id "G4P62_017521"; transcript_id "gnl|WGS:JAAVVJ|G4P62_T029244"; gbkey "CDS"; locus_tag "G4P62_017521"; orig_transcript_id "gnl|WGS:JAAVVJ|G4P62_T029244"; product "putative LOC107394957-like protein"; protein_id "KAF7211414.1"; exon_number "2";
CM025019.1	Genbank	stop_codon	18851001	18851003	.	+	0	gene_id "G4P62_017521"; transcript_id "gnl|WGS:JAAVVJ|G4P62_T029244"; gbkey "CDS"; locus_tag "G4P62_017521"; orig_transcript_id "gnl|WGS:JAAVVJ|G4P62_T029244"; product "putative LOC107394957-like protein"; protein_id "KAF7211414.1"; exon_number "3";
CM025019.1	Genbank	gene	18852667	18854958	.	+	.	gene_id "G4P62_017520"; transcript_id ""; description "apolipoprotein Eb-like"; gbkey "Gene"; gene_biotype "protein_coding"; locus_tag "G4P62_017520"; note "LOC107394955";
CM025019.1	Genbank	transcript	18852667	18854958	.	+	.	gene_id "G4P62_017520"; transcript_id "gnl|WGS:JAAVVJ|G4P62_T029243"; gbkey "mRNA"; locus_tag "G4P62_017520"; orig_protein_id "gnl|WGS:JAAVVJ|G4P62_P029243"; orig_transcript_id "gnl|WGS:JAAVVJ|G4P62_T029243"; product "apolipoprotein Eb-like"; transcript_biotype "mRNA";
CM025019.1	Genbank	exon	18852667	18852977	.	+	.	gene_id "G4P62_017520"; transcript_id "gnl|WGS:JAAVVJ|G4P62_T029243"; locus_tag "G4P62_017520"; orig_protein_id "gnl|WGS:JAAVVJ|G4P62_P029243"; orig_transcript_id "gnl|WGS:JAAVVJ|G4P62_T029243"; product "apolipoprotein Eb-like"; transcript_biotype "mRNA"; exon_number "1";
CM025019.1	Genbank	exon	18853056	18853118	.	+	.	gene_id "G4P62_017520"; transcript_id "gnl|WGS:JAAVVJ|G4P62_T029243"; locus_tag "G4P62_017520"; orig_protein_id "gnl|WGS:JAAVVJ|G4P62_P029243"; orig_transcript_id "gnl|WGS:JAAVVJ|G4P62_T029243"; product "apolipoprotein Eb-like"; transcript_biotype "mRNA"; exon_number "2";
CM025019.1	Genbank	exon	18853407	18853557	.	+	.	gene_id "G4P62_017520"; transcript_id "gnl|WGS:JAAVVJ|G4P62_T029243"; locus_tag "G4P62_017520"; orig_protein_id "gnl|WGS:JAAVVJ|G4P62_P029243"; orig_transcript_id "gnl|WGS:JAAVVJ|G4P62_T029243"; product "apolipoprotein Eb-like"; transcript_biotype "mRNA"; exon_number "3";
CM025019.1	Genbank	exon	18854065	18854352	.	+	.	gene_id "G4P62_017520"; transcript_id "gnl|WGS:JAAVVJ|G4P62_T029243"; locus_tag "G4P62_017520"; orig_protein_id "gnl|WGS:JAAVVJ|G4P62_P029243"; orig_transcript_id "gnl|WGS:JAAVVJ|G4P62_T029243"; product "apolipoprotein Eb-like"; transcript_biotype "mRNA"; exon_number "4";
CM025019.1	Genbank	exon	18854491	18854958	.	+	.	gene_id "G4P62_017520"; transcript_id "gnl|WGS:JAAVVJ|G4P62_T029243"; locus_tag "G4P62_017520"; orig_protein_id "gnl|WGS:JAAVVJ|G4P62_P029243"; orig_transcript_id "gnl|WGS:JAAVVJ|G4P62_T029243"; product "apolipoprotein Eb-like"; transcript_biotype "mRNA"; exon_number "5";
CM025019.1	Genbank	CDS	18853076	18853118	.	+	0	gene_id "G4P62_017520"; transcript_id "gnl|WGS:JAAVVJ|G4P62_T029243"; gbkey "CDS"; locus_tag "G4P62_017520"; orig_transcript_id "gnl|WGS:JAAVVJ|G4P62_T029243"; product "apolipoprotein Eb-like"; protein_id "KAF7211413.1"; exon_number "2";
CM025019.1	Genbank	CDS	18853407	18853557	.	+	2	gene_id "G4P62_017520"; transcript_id "gnl|WGS:JAAVVJ|G4P62_T029243"; gbkey "CDS"; locus_tag "G4P62_017520"; orig_transcript_id "gnl|WGS:JAAVVJ|G4P62_T029243"; product "apolipoprotein Eb-like"; protein_id "KAF7211413.1"; exon_number "3";
CM025019.1	Genbank	CDS	18854065	18854352	.	+	1	gene_id "G4P62_017520"; transcript_id "gnl|WGS:JAAVVJ|G4P62_T029243"; gbkey "CDS"; locus_tag "G4P62_017520"; orig_transcript_id "gnl|WGS:JAAVVJ|G4P62_T029243"; product "apolipoprotein Eb-like"; protein_id "KAF7211413.1"; exon_number "4";
CM025019.1	Genbank	CDS	18854491	18854794	.	+	1	gene_id "G4P62_017520"; transcript_id "gnl|WGS:JAAVVJ|G4P62_T029243"; gbkey "CDS"; locus_tag "G4P62_017520"; orig_transcript_id "gnl|WGS:JAAVVJ|G4P62_T029243"; product "apolipoprotein Eb-like"; protein_id "KAF7211413.1"; exon_number "5";
CM025019.1	Genbank	start_codon	18853076	18853078	.	+	0	gene_id "G4P62_017520"; transcript_id "gnl|WGS:JAAVVJ|G4P62_T029243"; gbkey "CDS"; locus_tag "G4P62_017520"; orig_transcript_id "gnl|WGS:JAAVVJ|G4P62_T029243"; product "apolipoprotein Eb-like"; protein_id "KAF7211413.1"; exon_number "2";
CM025019.1	Genbank	stop_codon	18854795	18854797	.	+	0	gene_id "G4P62_017520"; transcript_id "gnl|WGS:JAAVVJ|G4P62_T029243"; gbkey "CDS"; locus_tag "G4P62_017520"; orig_transcript_id "gnl|WGS:JAAVVJ|G4P62_T029243"; product "apolipoprotein Eb-like"; protein_id "KAF7211413.1"; exon_number "5";
CM025019.1	Genbank	gene	18857704	18876356	.	-	.	gene_id "G4P62_017519"; transcript_id ""; description "enhancer of filamentation 1"; gbkey "Gene"; gene "nedd9"; gene_biotype "protein_coding"; locus_tag "G4P62_017519";
CM025019.1	Genbank	transcript	18857704	18876356	.	-	.	gene_id "G4P62_017519"; transcript_id "gnl|WGS:JAAVVJ|G4P62_T029242"; gbkey "mRNA"; gene "nedd9"; locus_tag "G4P62_017519"; note "developmentally down-regulated 9"; orig_protein_id "gnl|WGS:JAAVVJ|G4P62_P029242"; orig_transcript_id "gnl|WGS:JAAVVJ|G4P62_T029242"; product "neural precursor cell expressed"; transcript_biotype "mRNA";
CM025019.1	Genbank	exon	18876101	18876356	.	-	.	gene_id "G4P62_017519"; transcript_id "gnl|WGS:JAAVVJ|G4P62_T029242"; gene "nedd9"; locus_tag "G4P62_017519"; note "developmentally down-regulated 9"; orig_protein_id "gnl|WGS:JAAVVJ|G4P62_P029242"; orig_transcript_id "gnl|WGS:JAAVVJ|G4P62_T029242"; product "neural precursor cell expressed"; transcript_biotype "mRNA"; exon_number "1";
CM025019.1	Genbank	exon	18864563	18864868	.	-	.	gene_id "G4P62_017519"; transcript_id "gnl|WGS:JAAVVJ|G4P62_T029242"; gene "nedd9"; locus_tag "G4P62_017519"; note "developmentally down-regulated 9"; orig_protein_id "gnl|WGS:JAAVVJ|G4P62_P029242"; orig_transcript_id "gnl|WGS:JAAVVJ|G4P62_T029242"; product "neural precursor cell expressed"; transcript_biotype "mRNA"; exon_number "2";
CM025019.1	Genbank	exon	18860964	18861062	.	-	.	gene_id "G4P62_017519"; transcript_id "gnl|WGS:JAAVVJ|G4P62_T029242"; gene "nedd9"; locus_tag "G4P62_017519"; note "developmentally down-regulated 9"; orig_protein_id "gnl|WGS:JAAVVJ|G4P62_P029242"; orig_transcript_id "gnl|WGS:JAAVVJ|G4P62_T029242"; product "neural precursor cell expressed"; transcript_biotype "mRNA"; exon_number "3";
CM025019.1	Genbank	exon	18860563	18860700	.	-	.	gene_id "G4P62_017519"; transcript_id "gnl|WGS:JAAVVJ|G4P62_T029242"; gene "nedd9"; locus_tag "G4P62_017519"; note "developmentally down-regulated 9"; orig_protein_id "gnl|WGS:JAAVVJ|G4P62_P029242"; orig_transcript_id "gnl|WGS:JAAVVJ|G4P62_T029242"; product "neural precursor cell expressed"; transcript_biotype "mRNA"; exon_number "4";
CM025019.1	Genbank	exon	18858790	18859923	.	-	.	gene_id "G4P62_017519"; transcript_id "gnl|WGS:JAAVVJ|G4P62_T029242"; gene "nedd9"; locus_tag "G4P62_017519"; note "developmentally down-regulated 9"; orig_protein_id "gnl|WGS:JAAVVJ|G4P62_P029242"; orig_transcript_id "gnl|WGS:JAAVVJ|G4P62_T029242"; product "neural precursor cell expressed"; transcript_biotype "mRNA"; exon_number "5";
CM025019.1	Genbank	exon	18858541	18858630	.	-	.	gene_id "G4P62_017519"; transcript_id "gnl|WGS:JAAVVJ|G4P62_T029242"; gene "nedd9"; locus_tag "G4P62_017519"; note "developmentally down-regulated 9"; orig_protein_id "gnl|WGS:JAAVVJ|G4P62_P029242"; orig_transcript_id "gnl|WGS:JAAVVJ|G4P62_T029242"; product "neural precursor cell expressed"; transcript_biotype "mRNA"; exon_number "6";
CM025019.1	Genbank	exon	18857704	18858414	.	-	.	gene_id "G4P62_017519"; transcript_id "gnl|WGS:JAAVVJ|G4P62_T029242"; gene "nedd9"; locus_tag "G4P62_017519"; note "developmentally down-regulated 9"; orig_protein_id "gnl|WGS:JAAVVJ|G4P62_P029242"; orig_transcript_id "gnl|WGS:JAAVVJ|G4P62_T029242"; product "neural precursor cell expressed"; transcript_biotype "mRNA"; exon_number "7";
CM025019.1	Genbank	CDS	18876101	18876112	.	-	0	gene_id "G4P62_017519"; transcript_id "gnl|WGS:JAAVVJ|G4P62_T029242"; gbkey "CDS"; gene "nedd9"; locus_tag "G4P62_017519"; orig_transcript_id "gnl|WGS:JAAVVJ|G4P62_T029242"; product "developmentally down-regulated 9"; protein_id "KAF7211412.1"; exon_number "1";
CM025019.1	Genbank	CDS	18864563	18864868	.	-	0	gene_id "G4P62_017519"; transcript_id "gnl|WGS:JAAVVJ|G4P62_T029242"; gbkey "CDS"; gene "nedd9"; locus_tag "G4P62_017519"; orig_transcript_id "gnl|WGS:JAAVVJ|G4P62_T029242"; product "developmentally down-regulated 9"; protein_id "KAF7211412.1"; exon_number "2";
CM025019.1	Genbank	CDS	18860964	18861062	.	-	0	gene_id "G4P62_017519"; transcript_id "gnl|WGS:JAAVVJ|G4P62_T029242"; gbkey "CDS"; gene "nedd9"; locus_tag "G4P62_017519"; orig_transcript_id "gnl|WGS:JAAVVJ|G4P62_T029242"; product "developmentally down-regulated 9"; protein_id "KAF7211412.1"; exon_number "3";
CM025019.1	Genbank	CDS	18860563	18860700	.	-	0	gene_id "G4P62_017519"; transcript_id "gnl|WGS:JAAVVJ|G4P62_T029242"; gbkey "CDS"; gene "nedd9"; locus_tag "G4P62_017519"; orig_transcript_id "gnl|WGS:JAAVVJ|G4P62_T029242"; product "developmentally down-regulated 9"; protein_id "KAF7211412.1"; exon_number "4";
CM025019.1	Genbank	CDS	18858790	18859923	.	-	0	gene_id "G4P62_017519"; transcript_id "gnl|WGS:JAAVVJ|G4P62_T029242"; gbkey "CDS"; gene "nedd9"; locus_tag "G4P62_017519"; orig_transcript_id "gnl|WGS:JAAVVJ|G4P62_T029242"; product "developmentally down-regulated 9"; protein_id "KAF7211412.1"; exon_number "5";
CM025019.1	Genbank	CDS	18858541	18858630	.	-	0	gene_id "G4P62_017519"; transcript_id "gnl|WGS:JAAVVJ|G4P62_T029242"; gbkey "CDS"; gene "nedd9"; locus_tag "G4P62_017519"; orig_transcript_id "gnl|WGS:JAAVVJ|G4P62_T029242"; product "developmentally down-regulated 9"; protein_id "KAF7211412.1"; exon_number "6";
CM025019.1	Genbank	CDS	18857908	18858414	.	-	0	gene_id "G4P62_017519"; transcript_id "gnl|WGS:JAAVVJ|G4P62_T029242"; gbkey "CDS"; gene "nedd9"; locus_tag "G4P62_017519"; orig_transcript_id "gnl|WGS:JAAVVJ|G4P62_T029242"; product "developmentally down-regulated 9"; protein_id "KAF7211412.1"; exon_number "7";
CM025019.1	Genbank	start_codon	18876110	18876112	.	-	0	gene_id "G4P62_017519"; transcript_id "gnl|WGS:JAAVVJ|G4P62_T029242"; gbkey "CDS"; gene "nedd9"; locus_tag "G4P62_017519"; orig_transcript_id "gnl|WGS:JAAVVJ|G4P62_T029242"; product "developmentally down-regulated 9"; protein_id "KAF7211412.1"; exon_number "1";
CM025019.1	Genbank	stop_codon	18857905	18857907	.	-	0	gene_id "G4P62_017519"; transcript_id "gnl|WGS:JAAVVJ|G4P62_T029242"; gbkey "CDS"; gene "nedd9"; locus_tag "G4P62_017519"; orig_transcript_id "gnl|WGS:JAAVVJ|G4P62_T029242"; product "developmentally down-regulated 9"; protein_id "KAF7211412.1"; exon_number "7";
CM025019.1	Genbank	gene	18916821	18936238	.	+	.	gene_id "G4P62_017518"; transcript_id ""; description "transmembrane protein 170B isoform X2"; gbkey "Gene"; gene "tmem170b"; gene_biotype "protein_coding"; locus_tag "G4P62_017518";
CM025019.1	Genbank	transcript	18916821	18936238	.	+	.	gene_id "G4P62_017518"; transcript_id "gnl|WGS:JAAVVJ|G4P62_T029241"; gbkey "mRNA"; gene "tmem170b"; locus_tag "G4P62_017518"; note "transcript variant X3"; orig_protein_id "gnl|WGS:JAAVVJ|G4P62_P029241"; orig_transcript_id "gnl|WGS:JAAVVJ|G4P62_T029241"; product "transmembrane protein 170B"; transcript_biotype "mRNA";
CM025019.1	Genbank	exon	18916821	18917207	.	+	.	gene_id "G4P62_017518"; transcript_id "gnl|WGS:JAAVVJ|G4P62_T029241"; gene "tmem170b"; locus_tag "G4P62_017518"; note "transcript variant X3"; orig_protein_id "gnl|WGS:JAAVVJ|G4P62_P029241"; orig_transcript_id "gnl|WGS:JAAVVJ|G4P62_T029241"; product "transmembrane protein 170B"; transcript_biotype "mRNA"; exon_number "1";
CM025019.1	Genbank	exon	18919504	18919674	.	+	.	gene_id "G4P62_017518"; transcript_id "gnl|WGS:JAAVVJ|G4P62_T029241"; gene "tmem170b"; locus_tag "G4P62_017518"; note "transcript variant X3"; orig_protein_id "gnl|WGS:JAAVVJ|G4P62_P029241"; orig_transcript_id "gnl|WGS:JAAVVJ|G4P62_T029241"; product "transmembrane protein 170B"; transcript_biotype "mRNA"; exon_number "2";
CM025019.1	Genbank	exon	18921098	18921229	.	+	.	gene_id "G4P62_017518"; transcript_id "gnl|WGS:JAAVVJ|G4P62_T029241"; gene "tmem170b"; locus_tag "G4P62_017518"; note "transcript variant X3"; orig_protein_id "gnl|WGS:JAAVVJ|G4P62_P029241"; orig_transcript_id "gnl|WGS:JAAVVJ|G4P62_T029241"; product "transmembrane protein 170B"; transcript_biotype "mRNA"; exon_number "3";
CM025019.1	Genbank	exon	18936150	18936238	.	+	.	gene_id "G4P62_017518"; transcript_id "gnl|WGS:JAAVVJ|G4P62_T029241"; gene "tmem170b"; locus_tag "G4P62_017518"; note "transcript variant X3"; orig_protein_id "gnl|WGS:JAAVVJ|G4P62_P029241"; orig_transcript_id "gnl|WGS:JAAVVJ|G4P62_T029241"; product "transmembrane protein 170B"; transcript_biotype "mRNA"; exon_number "4";
CM025019.1	Genbank	CDS	18917069	18917207	.	+	0	gene_id "G4P62_017518"; transcript_id "gnl|WGS:JAAVVJ|G4P62_T029241"; gbkey "CDS"; gene "tmem170b"; locus_tag "G4P62_017518"; orig_transcript_id "gnl|WGS:JAAVVJ|G4P62_T029241"; product "transcript variant X3"; protein_id "KAF7211411.1"; exon_number "1";
CM025019.1	Genbank	CDS	18919504	18919674	.	+	2	gene_id "G4P62_017518"; transcript_id "gnl|WGS:JAAVVJ|G4P62_T029241"; gbkey "CDS"; gene "tmem170b"; locus_tag "G4P62_017518"; orig_transcript_id "gnl|WGS:JAAVVJ|G4P62_T029241"; product "transcript variant X3"; protein_id "KAF7211411.1"; exon_number "2";
CM025019.1	Genbank	CDS	18921098	18921207	.	+	2	gene_id "G4P62_017518"; transcript_id "gnl|WGS:JAAVVJ|G4P62_T029241"; gbkey "CDS"; gene "tmem170b"; locus_tag "G4P62_017518"; orig_transcript_id "gnl|WGS:JAAVVJ|G4P62_T029241"; product "transcript variant X3"; protein_id "KAF7211411.1"; exon_number "3";
CM025019.1	Genbank	start_codon	18917069	18917071	.	+	0	gene_id "G4P62_017518"; transcript_id "gnl|WGS:JAAVVJ|G4P62_T029241"; gbkey "CDS"; gene "tmem170b"; locus_tag "G4P62_017518"; orig_transcript_id "gnl|WGS:JAAVVJ|G4P62_T029241"; product "transcript variant X3"; protein_id "KAF7211411.1"; exon_number "1";
CM025019.1	Genbank	stop_codon	18921208	18921210	.	+	0	gene_id "G4P62_017518"; transcript_id "gnl|WGS:JAAVVJ|G4P62_T029241"; gbkey "CDS"; gene "tmem170b"; locus_tag "G4P62_017518"; orig_transcript_id "gnl|WGS:JAAVVJ|G4P62_T029241"; product "transcript variant X3"; protein_id "KAF7211411.1"; exon_number "3";
CM025019.1	Genbank	gene	18930410	18977816	.	+	.	gene_id "G4P62_017517"; transcript_id ""; description "zinc finger protein 40 isoform X1"; gbkey "Gene"; gene "hivep1"; gene_biotype "protein_coding"; locus_tag "G4P62_017517";
CM025019.1	Genbank	transcript	18930410	18977816	.	+	.	gene_id "G4P62_017517"; transcript_id "gnl|WGS:JAAVVJ|G4P62_T029238"; gbkey "mRNA"; gene "hivep1"; locus_tag "G4P62_017517"; note "transcript variant X1"; orig_protein_id "gnl|WGS:JAAVVJ|G4P62_P029238"; orig_transcript_id "gnl|WGS:JAAVVJ|G4P62_T029238"; product "human immunodeficiency virus type I enhancer binding protein 1"; transcript_biotype "mRNA";
CM025019.1	Genbank	exon	18930410	18930449	.	+	.	gene_id "G4P62_017517"; transcript_id "gnl|WGS:JAAVVJ|G4P62_T029238"; gene "hivep1"; locus_tag "G4P62_017517"; note "transcript variant X1"; orig_protein_id "gnl|WGS:JAAVVJ|G4P62_P029238"; orig_transcript_id "gnl|WGS:JAAVVJ|G4P62_T029238"; product "human immunodeficiency virus type I enhancer binding protein 1"; transcript_biotype "mRNA"; exon_number "1";
CM025019.1	Genbank	exon	18962592	18962645	.	+	.	gene_id "G4P62_017517"; transcript_id "gnl|WGS:JAAVVJ|G4P62_T029238"; gene "hivep1"; locus_tag "G4P62_017517"; note "transcript variant X1"; orig_protein_id "gnl|WGS:JAAVVJ|G4P62_P029238"; orig_transcript_id "gnl|WGS:JAAVVJ|G4P62_T029238"; product "human immunodeficiency virus type I enhancer binding protein 1"; transcript_biotype "mRNA"; exon_number "2";
CM025019.1	Genbank	exon	18966652	18972257	.	+	.	gene_id "G4P62_017517"; transcript_id "gnl|WGS:JAAVVJ|G4P62_T029238"; gene "hivep1"; locus_tag "G4P62_017517"; note "transcript variant X1"; orig_protein_id "gnl|WGS:JAAVVJ|G4P62_P029238"; orig_transcript_id "gnl|WGS:JAAVVJ|G4P62_T029238"; product "human immunodeficiency virus type I enhancer binding protein 1"; transcript_biotype "mRNA"; exon_number "3";
CM025019.1	Genbank	exon	18972340	18972473	.	+	.	gene_id "G4P62_017517"; transcript_id "gnl|WGS:JAAVVJ|G4P62_T029238"; gene "hivep1"; locus_tag "G4P62_017517"; note "transcript variant X1"; orig_protein_id "gnl|WGS:JAAVVJ|G4P62_P029238"; orig_transcript_id "gnl|WGS:JAAVVJ|G4P62_T029238"; product "human immunodeficiency virus type I enhancer binding protein 1"; transcript_biotype "mRNA"; exon_number "4";
CM025019.1	Genbank	exon	18972555	18972730	.	+	.	gene_id "G4P62_017517"; transcript_id "gnl|WGS:JAAVVJ|G4P62_T029238"; gene "hivep1"; locus_tag "G4P62_017517"; note "transcript variant X1"; orig_protein_id "gnl|WGS:JAAVVJ|G4P62_P029238"; orig_transcript_id "gnl|WGS:JAAVVJ|G4P62_T029238"; product "human immunodeficiency virus type I enhancer binding protein 1"; transcript_biotype "mRNA"; exon_number "5";
CM025019.1	Genbank	exon	18975489	18975590	.	+	.	gene_id "G4P62_017517"; transcript_id "gnl|WGS:JAAVVJ|G4P62_T029238"; gene "hivep1"; locus_tag "G4P62_017517"; note "transcript variant X1"; orig_protein_id "gnl|WGS:JAAVVJ|G4P62_P029238"; orig_transcript_id "gnl|WGS:JAAVVJ|G4P62_T029238"; product "human immunodeficiency virus type I enhancer binding protein 1"; transcript_biotype "mRNA"; exon_number "6";
CM025019.1	Genbank	exon	18975998	18976500	.	+	.	gene_id "G4P62_017517"; transcript_id "gnl|WGS:JAAVVJ|G4P62_T029238"; gene "hivep1"; locus_tag "G4P62_017517"; note "transcript variant X1"; orig_protein_id "gnl|WGS:JAAVVJ|G4P62_P029238"; orig_transcript_id "gnl|WGS:JAAVVJ|G4P62_T029238"; product "human immunodeficiency virus type I enhancer binding protein 1"; transcript_biotype "mRNA"; exon_number "7";
CM025019.1	Genbank	exon	18976571	18977816	.	+	.	gene_id "G4P62_017517"; transcript_id "gnl|WGS:JAAVVJ|G4P62_T029238"; gene "hivep1"; locus_tag "G4P62_017517"; note "transcript variant X1"; orig_protein_id "gnl|WGS:JAAVVJ|G4P62_P029238"; orig_transcript_id "gnl|WGS:JAAVVJ|G4P62_T029238"; product "human immunodeficiency virus type I enhancer binding protein 1"; transcript_biotype "mRNA"; exon_number "8";
CM025019.1	Genbank	CDS	18930410	18930449	.	+	0	gene_id "G4P62_017517"; transcript_id "gnl|WGS:JAAVVJ|G4P62_T029238"; gbkey "CDS"; gene "hivep1"; locus_tag "G4P62_017517"; orig_transcript_id "gnl|WGS:JAAVVJ|G4P62_T029238"; product "transcript variant X1"; protein_id "KAF7211408.1"; exon_number "1";
CM025019.1	Genbank	CDS	18962592	18962645	.	+	2	gene_id "G4P62_017517"; transcript_id "gnl|WGS:JAAVVJ|G4P62_T029238"; gbkey "CDS"; gene "hivep1"; locus_tag "G4P62_017517"; orig_transcript_id "gnl|WGS:JAAVVJ|G4P62_T029238"; product "transcript variant X1"; protein_id "KAF7211408.1"; exon_number "2";
CM025019.1	Genbank	CDS	18966652	18972257	.	+	2	gene_id "G4P62_017517"; transcript_id "gnl|WGS:JAAVVJ|G4P62_T029238"; gbkey "CDS"; gene "hivep1"; locus_tag "G4P62_017517"; orig_transcript_id "gnl|WGS:JAAVVJ|G4P62_T029238"; product "transcript variant X1"; protein_id "KAF7211408.1"; exon_number "3";
CM025019.1	Genbank	CDS	18972340	18972473	.	+	0	gene_id "G4P62_017517"; transcript_id "gnl|WGS:JAAVVJ|G4P62_T029238"; gbkey "CDS"; gene "hivep1"; locus_tag "G4P62_017517"; orig_transcript_id "gnl|WGS:JAAVVJ|G4P62_T029238"; product "transcript variant X1"; protein_id "KAF7211408.1"; exon_number "4";
CM025019.1	Genbank	CDS	18972555	18972730	.	+	1	gene_id "G4P62_017517"; transcript_id "gnl|WGS:JAAVVJ|G4P62_T029238"; gbkey "CDS"; gene "hivep1"; locus_tag "G4P62_017517"; orig_transcript_id "gnl|WGS:JAAVVJ|G4P62_T029238"; product "transcript variant X1"; protein_id "KAF7211408.1"; exon_number "5";
CM025019.1	Genbank	CDS	18975489	18975590	.	+	2	gene_id "G4P62_017517"; transcript_id "gnl|WGS:JAAVVJ|G4P62_T029238"; gbkey "CDS"; gene "hivep1"; locus_tag "G4P62_017517"; orig_transcript_id "gnl|WGS:JAAVVJ|G4P62_T029238"; product "transcript variant X1"; protein_id "KAF7211408.1"; exon_number "6";
CM025019.1	Genbank	CDS	18975998	18976500	.	+	2	gene_id "G4P62_017517"; transcript_id "gnl|WGS:JAAVVJ|G4P62_T029238"; gbkey "CDS"; gene "hivep1"; locus_tag "G4P62_017517"; orig_transcript_id "gnl|WGS:JAAVVJ|G4P62_T029238"; product "transcript variant X1"; protein_id "KAF7211408.1"; exon_number "7";
CM025019.1	Genbank	CDS	18976571	18977473	.	+	0	gene_id "G4P62_017517"; transcript_id "gnl|WGS:JAAVVJ|G4P62_T029238"; gbkey "CDS"; gene "hivep1"; locus_tag "G4P62_017517"; orig_transcript_id "gnl|WGS:JAAVVJ|G4P62_T029238"; product "transcript variant X1"; protein_id "KAF7211408.1"; exon_number "8";
CM025019.1	Genbank	start_codon	18930410	18930412	.	+	0	gene_id "G4P62_017517"; transcript_id "gnl|WGS:JAAVVJ|G4P62_T029238"; gbkey "CDS"; gene "hivep1"; locus_tag "G4P62_017517"; orig_transcript_id "gnl|WGS:JAAVVJ|G4P62_T029238"; product "transcript variant X1"; protein_id "KAF7211408.1"; exon_number "1";
CM025019.1	Genbank	stop_codon	18977474	18977476	.	+	0	gene_id "G4P62_017517"; transcript_id "gnl|WGS:JAAVVJ|G4P62_T029238"; gbkey "CDS"; gene "hivep1"; locus_tag "G4P62_017517"; orig_transcript_id "gnl|WGS:JAAVVJ|G4P62_T029238"; product "transcript variant X1"; protein_id "KAF7211408.1"; exon_number "8";
CM025019.1	Genbank	transcript	18947343	18977816	.	+	.	gene_id "G4P62_017517"; transcript_id "gnl|WGS:JAAVVJ|G4P62_T029239"; gbkey "mRNA"; gene "hivep1"; locus_tag "G4P62_017517"; note "transcript variant X5"; orig_protein_id "gnl|WGS:JAAVVJ|G4P62_P029239"; orig_transcript_id "gnl|WGS:JAAVVJ|G4P62_T029239"; product "human immunodeficiency virus type I enhancer binding protein 1"; transcript_biotype "mRNA";
CM025019.1	Genbank	exon	18947343	18947379	.	+	.	gene_id "G4P62_017517"; transcript_id "gnl|WGS:JAAVVJ|G4P62_T029239"; gene "hivep1"; locus_tag "G4P62_017517"; note "transcript variant X5"; orig_protein_id "gnl|WGS:JAAVVJ|G4P62_P029239"; orig_transcript_id "gnl|WGS:JAAVVJ|G4P62_T029239"; product "human immunodeficiency virus type I enhancer binding protein 1"; transcript_biotype "mRNA"; exon_number "1";
CM025019.1	Genbank	exon	18962592	18962645	.	+	.	gene_id "G4P62_017517"; transcript_id "gnl|WGS:JAAVVJ|G4P62_T029239"; gene "hivep1"; locus_tag "G4P62_017517"; note "transcript variant X5"; orig_protein_id "gnl|WGS:JAAVVJ|G4P62_P029239"; orig_transcript_id "gnl|WGS:JAAVVJ|G4P62_T029239"; product "human immunodeficiency virus type I enhancer binding protein 1"; transcript_biotype "mRNA"; exon_number "2";
CM025019.1	Genbank	exon	18966652	18972257	.	+	.	gene_id "G4P62_017517"; transcript_id "gnl|WGS:JAAVVJ|G4P62_T029239"; gene "hivep1"; locus_tag "G4P62_017517"; note "transcript variant X5"; orig_protein_id "gnl|WGS:JAAVVJ|G4P62_P029239"; orig_transcript_id "gnl|WGS:JAAVVJ|G4P62_T029239"; product "human immunodeficiency virus type I enhancer binding protein 1"; transcript_biotype "mRNA"; exon_number "3";
CM025019.1	Genbank	exon	18972340	18972473	.	+	.	gene_id "G4P62_017517"; transcript_id "gnl|WGS:JAAVVJ|G4P62_T029239"; gene "hivep1"; locus_tag "G4P62_017517"; note "transcript variant X5"; orig_protein_id "gnl|WGS:JAAVVJ|G4P62_P029239"; orig_transcript_id "gnl|WGS:JAAVVJ|G4P62_T029239"; product "human immunodeficiency virus type I enhancer binding protein 1"; transcript_biotype "mRNA"; exon_number "4";
CM025019.1	Genbank	exon	18972555	18972730	.	+	.	gene_id "G4P62_017517"; transcript_id "gnl|WGS:JAAVVJ|G4P62_T029239"; gene "hivep1"; locus_tag "G4P62_017517"; note "transcript variant X5"; orig_protein_id "gnl|WGS:JAAVVJ|G4P62_P029239"; orig_transcript_id "gnl|WGS:JAAVVJ|G4P62_T029239"; product "human immunodeficiency virus type I enhancer binding protein 1"; transcript_biotype "mRNA"; exon_number "5";
CM025019.1	Genbank	exon	18975489	18975590	.	+	.	gene_id "G4P62_017517"; transcript_id "gnl|WGS:JAAVVJ|G4P62_T029239"; gene "hivep1"; locus_tag "G4P62_017517"; note "transcript variant X5"; orig_protein_id "gnl|WGS:JAAVVJ|G4P62_P029239"; orig_transcript_id "gnl|WGS:JAAVVJ|G4P62_T029239"; product "human immunodeficiency virus type I enhancer binding protein 1"; transcript_biotype "mRNA"; exon_number "6";
CM025019.1	Genbank	exon	18975998	18976500	.	+	.	gene_id "G4P62_017517"; transcript_id "gnl|WGS:JAAVVJ|G4P62_T029239"; gene "hivep1"; locus_tag "G4P62_017517"; note "transcript variant X5"; orig_protein_id "gnl|WGS:JAAVVJ|G4P62_P029239"; orig_transcript_id "gnl|WGS:JAAVVJ|G4P62_T029239"; product "human immunodeficiency virus type I enhancer binding protein 1"; transcript_biotype "mRNA"; exon_number "7";
CM025019.1	Genbank	exon	18976571	18977816	.	+	.	gene_id "G4P62_017517"; transcript_id "gnl|WGS:JAAVVJ|G4P62_T029239"; gene "hivep1"; locus_tag "G4P62_017517"; note "transcript variant X5"; orig_protein_id "gnl|WGS:JAAVVJ|G4P62_P029239"; orig_transcript_id "gnl|WGS:JAAVVJ|G4P62_T029239"; product "human immunodeficiency virus type I enhancer binding protein 1"; transcript_biotype "mRNA"; exon_number "8";
CM025019.1	Genbank	CDS	18967131	18972257	.	+	0	gene_id "G4P62_017517"; transcript_id "gnl|WGS:JAAVVJ|G4P62_T029239"; gbkey "CDS"; gene "hivep1"; locus_tag "G4P62_017517"; orig_transcript_id "gnl|WGS:JAAVVJ|G4P62_T029239"; product "transcript variant X5"; protein_id "KAF7211409.1"; exon_number "3";
CM025019.1	Genbank	CDS	18972340	18972473	.	+	0	gene_id "G4P62_017517"; transcript_id "gnl|WGS:JAAVVJ|G4P62_T029239"; gbkey "CDS"; gene "hivep1"; locus_tag "G4P62_017517"; orig_transcript_id "gnl|WGS:JAAVVJ|G4P62_T029239"; product "transcript variant X5"; protein_id "KAF7211409.1"; exon_number "4";
CM025019.1	Genbank	CDS	18972555	18972730	.	+	1	gene_id "G4P62_017517"; transcript_id "gnl|WGS:JAAVVJ|G4P62_T029239"; gbkey "CDS"; gene "hivep1"; locus_tag "G4P62_017517"; orig_transcript_id "gnl|WGS:JAAVVJ|G4P62_T029239"; product "transcript variant X5"; protein_id "KAF7211409.1"; exon_number "5";
CM025019.1	Genbank	CDS	18975489	18975590	.	+	2	gene_id "G4P62_017517"; transcript_id "gnl|WGS:JAAVVJ|G4P62_T029239"; gbkey "CDS"; gene "hivep1"; locus_tag "G4P62_017517"; orig_transcript_id "gnl|WGS:JAAVVJ|G4P62_T029239"; product "transcript variant X5"; protein_id "KAF7211409.1"; exon_number "6";
CM025019.1	Genbank	CDS	18975998	18976500	.	+	2	gene_id "G4P62_017517"; transcript_id "gnl|WGS:JAAVVJ|G4P62_T029239"; gbkey "CDS"; gene "hivep1"; locus_tag "G4P62_017517"; orig_transcript_id "gnl|WGS:JAAVVJ|G4P62_T029239"; product "transcript variant X5"; protein_id "KAF7211409.1"; exon_number "7";
CM025019.1	Genbank	CDS	18976571	18977473	.	+	0	gene_id "G4P62_017517"; transcript_id "gnl|WGS:JAAVVJ|G4P62_T029239"; gbkey "CDS"; gene "hivep1"; locus_tag "G4P62_017517"; orig_transcript_id "gnl|WGS:JAAVVJ|G4P62_T029239"; product "transcript variant X5"; protein_id "KAF7211409.1"; exon_number "8";
CM025019.1	Genbank	start_codon	18967131	18967133	.	+	0	gene_id "G4P62_017517"; transcript_id "gnl|WGS:JAAVVJ|G4P62_T029239"; gbkey "CDS"; gene "hivep1"; locus_tag "G4P62_017517"; orig_transcript_id "gnl|WGS:JAAVVJ|G4P62_T029239"; product "transcript variant X5"; protein_id "KAF7211409.1"; exon_number "3";
CM025019.1	Genbank	stop_codon	18977474	18977476	.	+	0	gene_id "G4P62_017517"; transcript_id "gnl|WGS:JAAVVJ|G4P62_T029239"; gbkey "CDS"; gene "hivep1"; locus_tag "G4P62_017517"; orig_transcript_id "gnl|WGS:JAAVVJ|G4P62_T029239"; product "transcript variant X5"; protein_id "KAF7211409.1"; exon_number "8";
CM025019.1	Genbank	transcript	18952897	18977816	.	+	.	gene_id "G4P62_017517"; transcript_id "gnl|WGS:JAAVVJ|G4P62_T029240"; gbkey "mRNA"; gene "hivep1"; locus_tag "G4P62_017517"; note "transcript variant X4"; orig_protein_id "gnl|WGS:JAAVVJ|G4P62_P029240"; orig_transcript_id "gnl|WGS:JAAVVJ|G4P62_T029240"; product "human immunodeficiency virus type I enhancer binding protein 1"; transcript_biotype "mRNA";
CM025019.1	Genbank	exon	18952897	18953138	.	+	.	gene_id "G4P62_017517"; transcript_id "gnl|WGS:JAAVVJ|G4P62_T029240"; gene "hivep1"; locus_tag "G4P62_017517"; note "transcript variant X4"; orig_protein_id "gnl|WGS:JAAVVJ|G4P62_P029240"; orig_transcript_id "gnl|WGS:JAAVVJ|G4P62_T029240"; product "human immunodeficiency virus type I enhancer binding protein 1"; transcript_biotype "mRNA"; exon_number "1";
CM025019.1	Genbank	exon	18962592	18962645	.	+	.	gene_id "G4P62_017517"; transcript_id "gnl|WGS:JAAVVJ|G4P62_T029240"; gene "hivep1"; locus_tag "G4P62_017517"; note "transcript variant X4"; orig_protein_id "gnl|WGS:JAAVVJ|G4P62_P029240"; orig_transcript_id "gnl|WGS:JAAVVJ|G4P62_T029240"; product "human immunodeficiency virus type I enhancer binding protein 1"; transcript_biotype "mRNA"; exon_number "2";
CM025019.1	Genbank	exon	18966652	18972257	.	+	.	gene_id "G4P62_017517"; transcript_id "gnl|WGS:JAAVVJ|G4P62_T029240"; gene "hivep1"; locus_tag "G4P62_017517"; note "transcript variant X4"; orig_protein_id "gnl|WGS:JAAVVJ|G4P62_P029240"; orig_transcript_id "gnl|WGS:JAAVVJ|G4P62_T029240"; product "human immunodeficiency virus type I enhancer binding protein 1"; transcript_biotype "mRNA"; exon_number "3";
CM025019.1	Genbank	exon	18972340	18972473	.	+	.	gene_id "G4P62_017517"; transcript_id "gnl|WGS:JAAVVJ|G4P62_T029240"; gene "hivep1"; locus_tag "G4P62_017517"; note "transcript variant X4"; orig_protein_id "gnl|WGS:JAAVVJ|G4P62_P029240"; orig_transcript_id "gnl|WGS:JAAVVJ|G4P62_T029240"; product "human immunodeficiency virus type I enhancer binding protein 1"; transcript_biotype "mRNA"; exon_number "4";
CM025019.1	Genbank	exon	18972555	18972730	.	+	.	gene_id "G4P62_017517"; transcript_id "gnl|WGS:JAAVVJ|G4P62_T029240"; gene "hivep1"; locus_tag "G4P62_017517"; note "transcript variant X4"; orig_protein_id "gnl|WGS:JAAVVJ|G4P62_P029240"; orig_transcript_id "gnl|WGS:JAAVVJ|G4P62_T029240"; product "human immunodeficiency virus type I enhancer binding protein 1"; transcript_biotype "mRNA"; exon_number "5";
CM025019.1	Genbank	exon	18975489	18975590	.	+	.	gene_id "G4P62_017517"; transcript_id "gnl|WGS:JAAVVJ|G4P62_T029240"; gene "hivep1"; locus_tag "G4P62_017517"; note "transcript variant X4"; orig_protein_id "gnl|WGS:JAAVVJ|G4P62_P029240"; orig_transcript_id "gnl|WGS:JAAVVJ|G4P62_T029240"; product "human immunodeficiency virus type I enhancer binding protein 1"; transcript_biotype "mRNA"; exon_number "6";
CM025019.1	Genbank	exon	18975998	18976500	.	+	.	gene_id "G4P62_017517"; transcript_id "gnl|WGS:JAAVVJ|G4P62_T029240"; gene "hivep1"; locus_tag "G4P62_017517"; note "transcript variant X4"; orig_protein_id "gnl|WGS:JAAVVJ|G4P62_P029240"; orig_transcript_id "gnl|WGS:JAAVVJ|G4P62_T029240"; product "human immunodeficiency virus type I enhancer binding protein 1"; transcript_biotype "mRNA"; exon_number "7";
CM025019.1	Genbank	exon	18976571	18977816	.	+	.	gene_id "G4P62_017517"; transcript_id "gnl|WGS:JAAVVJ|G4P62_T029240"; gene "hivep1"; locus_tag "G4P62_017517"; note "transcript variant X4"; orig_protein_id "gnl|WGS:JAAVVJ|G4P62_P029240"; orig_transcript_id "gnl|WGS:JAAVVJ|G4P62_T029240"; product "human immunodeficiency virus type I enhancer binding protein 1"; transcript_biotype "mRNA"; exon_number "8";
CM025019.1	Genbank	CDS	18953135	18953138	.	+	0	gene_id "G4P62_017517"; transcript_id "gnl|WGS:JAAVVJ|G4P62_T029240"; gbkey "CDS"; gene "hivep1"; locus_tag "G4P62_017517"; orig_transcript_id "gnl|WGS:JAAVVJ|G4P62_T029240"; product "transcript variant X4"; protein_id "KAF7211410.1"; exon_number "1";
CM025019.1	Genbank	CDS	18962592	18962645	.	+	2	gene_id "G4P62_017517"; transcript_id "gnl|WGS:JAAVVJ|G4P62_T029240"; gbkey "CDS"; gene "hivep1"; locus_tag "G4P62_017517"; orig_transcript_id "gnl|WGS:JAAVVJ|G4P62_T029240"; product "transcript variant X4"; protein_id "KAF7211410.1"; exon_number "2";
CM025019.1	Genbank	CDS	18966652	18972257	.	+	2	gene_id "G4P62_017517"; transcript_id "gnl|WGS:JAAVVJ|G4P62_T029240"; gbkey "CDS"; gene "hivep1"; locus_tag "G4P62_017517"; orig_transcript_id "gnl|WGS:JAAVVJ|G4P62_T029240"; product "transcript variant X4"; protein_id "KAF7211410.1"; exon_number "3";
CM025019.1	Genbank	CDS	18972340	18972473	.	+	0	gene_id "G4P62_017517"; transcript_id "gnl|WGS:JAAVVJ|G4P62_T029240"; gbkey "CDS"; gene "hivep1"; locus_tag "G4P62_017517"; orig_transcript_id "gnl|WGS:JAAVVJ|G4P62_T029240"; product "transcript variant X4"; protein_id "KAF7211410.1"; exon_number "4";
CM025019.1	Genbank	CDS	18972555	18972730	.	+	1	gene_id "G4P62_017517"; transcript_id "gnl|WGS:JAAVVJ|G4P62_T029240"; gbkey "CDS"; gene "hivep1"; locus_tag "G4P62_017517"; orig_transcript_id "gnl|WGS:JAAVVJ|G4P62_T029240"; product "transcript variant X4"; protein_id "KAF7211410.1"; exon_number "5";
CM025019.1	Genbank	CDS	18975489	18975590	.	+	2	gene_id "G4P62_017517"; transcript_id "gnl|WGS:JAAVVJ|G4P62_T029240"; gbkey "CDS"; gene "hivep1"; locus_tag "G4P62_017517"; orig_transcript_id "gnl|WGS:JAAVVJ|G4P62_T029240"; product "transcript variant X4"; protein_id "KAF7211410.1"; exon_number "6";
CM025019.1	Genbank	CDS	18975998	18976500	.	+	2	gene_id "G4P62_017517"; transcript_id "gnl|WGS:JAAVVJ|G4P62_T029240"; gbkey "CDS"; gene "hivep1"; locus_tag "G4P62_017517"; orig_transcript_id "gnl|WGS:JAAVVJ|G4P62_T029240"; product "transcript variant X4"; protein_id "KAF7211410.1"; exon_number "7";
CM025019.1	Genbank	CDS	18976571	18977473	.	+	0	gene_id "G4P62_017517"; transcript_id "gnl|WGS:JAAVVJ|G4P62_T029240"; gbkey "CDS"; gene "hivep1"; locus_tag "G4P62_017517"; orig_transcript_id "gnl|WGS:JAAVVJ|G4P62_T029240"; product "transcript variant X4"; protein_id "KAF7211410.1"; exon_number "8";
CM025019.1	Genbank	start_codon	18953135	18953137	.	+	0	gene_id "G4P62_017517"; transcript_id "gnl|WGS:JAAVVJ|G4P62_T029240"; gbkey "CDS"; gene "hivep1"; locus_tag "G4P62_017517"; orig_transcript_id "gnl|WGS:JAAVVJ|G4P62_T029240"; product "transcript variant X4"; protein_id "KAF7211410.1"; exon_number "1";
CM025019.1	Genbank	stop_codon	18977474	18977476	.	+	0	gene_id "G4P62_017517"; transcript_id "gnl|WGS:JAAVVJ|G4P62_T029240"; gbkey "CDS"; gene "hivep1"; locus_tag "G4P62_017517"; orig_transcript_id "gnl|WGS:JAAVVJ|G4P62_T029240"; product "transcript variant X4"; protein_id "KAF7211410.1"; exon_number "8";
CM025019.1	Genbank	gene	18980000	18982118	.	+	.	gene_id "G4P62_017516"; transcript_id ""; description "endothelin-1-like"; gbkey "Gene"; gene_biotype "protein_coding"; locus_tag "G4P62_017516"; note "LOC107394951";
CM025019.1	Genbank	transcript	18980000	18982118	.	+	.	gene_id "G4P62_017516"; transcript_id "gnl|WGS:JAAVVJ|G4P62_T029237"; gbkey "mRNA"; locus_tag "G4P62_017516"; orig_protein_id "gnl|WGS:JAAVVJ|G4P62_P029237"; orig_transcript_id "gnl|WGS:JAAVVJ|G4P62_T029237"; product "endothelin-1-like"; transcript_biotype "mRNA";
CM025019.1	Genbank	exon	18980000	18980164	.	+	.	gene_id "G4P62_017516"; transcript_id "gnl|WGS:JAAVVJ|G4P62_T029237"; locus_tag "G4P62_017516"; orig_protein_id "gnl|WGS:JAAVVJ|G4P62_P029237"; orig_transcript_id "gnl|WGS:JAAVVJ|G4P62_T029237"; product "endothelin-1-like"; transcript_biotype "mRNA"; exon_number "1";
CM025019.1	Genbank	exon	18980285	18980426	.	+	.	gene_id "G4P62_017516"; transcript_id "gnl|WGS:JAAVVJ|G4P62_T029237"; locus_tag "G4P62_017516"; orig_protein_id "gnl|WGS:JAAVVJ|G4P62_P029237"; orig_transcript_id "gnl|WGS:JAAVVJ|G4P62_T029237"; product "endothelin-1-like"; transcript_biotype "mRNA"; exon_number "2";
CM025019.1	Genbank	exon	18980553	18980687	.	+	.	gene_id "G4P62_017516"; transcript_id "gnl|WGS:JAAVVJ|G4P62_T029237"; locus_tag "G4P62_017516"; orig_protein_id "gnl|WGS:JAAVVJ|G4P62_P029237"; orig_transcript_id "gnl|WGS:JAAVVJ|G4P62_T029237"; product "endothelin-1-like"; transcript_biotype "mRNA"; exon_number "3";
CM025019.1	Genbank	exon	18980790	18980873	.	+	.	gene_id "G4P62_017516"; transcript_id "gnl|WGS:JAAVVJ|G4P62_T029237"; locus_tag "G4P62_017516"; orig_protein_id "gnl|WGS:JAAVVJ|G4P62_P029237"; orig_transcript_id "gnl|WGS:JAAVVJ|G4P62_T029237"; product "endothelin-1-like"; transcript_biotype "mRNA"; exon_number "4";
CM025019.1	Genbank	exon	18981633	18982118	.	+	.	gene_id "G4P62_017516"; transcript_id "gnl|WGS:JAAVVJ|G4P62_T029237"; locus_tag "G4P62_017516"; orig_protein_id "gnl|WGS:JAAVVJ|G4P62_P029237"; orig_transcript_id "gnl|WGS:JAAVVJ|G4P62_T029237"; product "endothelin-1-like"; transcript_biotype "mRNA"; exon_number "5";
CM025019.1	Genbank	CDS	18980089	18980164	.	+	0	gene_id "G4P62_017516"; transcript_id "gnl|WGS:JAAVVJ|G4P62_T029237"; gbkey "CDS"; locus_tag "G4P62_017516"; orig_transcript_id "gnl|WGS:JAAVVJ|G4P62_T029237"; product "endothelin-1-like"; protein_id "KAF7211407.1"; exon_number "1";
CM025019.1	Genbank	CDS	18980285	18980426	.	+	2	gene_id "G4P62_017516"; transcript_id "gnl|WGS:JAAVVJ|G4P62_T029237"; gbkey "CDS"; locus_tag "G4P62_017516"; orig_transcript_id "gnl|WGS:JAAVVJ|G4P62_T029237"; product "endothelin-1-like"; protein_id "KAF7211407.1"; exon_number "2";
CM025019.1	Genbank	CDS	18980553	18980687	.	+	1	gene_id "G4P62_017516"; transcript_id "gnl|WGS:JAAVVJ|G4P62_T029237"; gbkey "CDS"; locus_tag "G4P62_017516"; orig_transcript_id "gnl|WGS:JAAVVJ|G4P62_T029237"; product "endothelin-1-like"; protein_id "KAF7211407.1"; exon_number "3";
CM025019.1	Genbank	CDS	18980790	18980873	.	+	1	gene_id "G4P62_017516"; transcript_id "gnl|WGS:JAAVVJ|G4P62_T029237"; gbkey "CDS"; locus_tag "G4P62_017516"; orig_transcript_id "gnl|WGS:JAAVVJ|G4P62_T029237"; product "endothelin-1-like"; protein_id "KAF7211407.1"; exon_number "4";
CM025019.1	Genbank	CDS	18981633	18981759	.	+	1	gene_id "G4P62_017516"; transcript_id "gnl|WGS:JAAVVJ|G4P62_T029237"; gbkey "CDS"; locus_tag "G4P62_017516"; orig_transcript_id "gnl|WGS:JAAVVJ|G4P62_T029237"; product "endothelin-1-like"; protein_id "KAF7211407.1"; exon_number "5";
CM025019.1	Genbank	start_codon	18980089	18980091	.	+	0	gene_id "G4P62_017516"; transcript_id "gnl|WGS:JAAVVJ|G4P62_T029237"; gbkey "CDS"; locus_tag "G4P62_017516"; orig_transcript_id "gnl|WGS:JAAVVJ|G4P62_T029237"; product "endothelin-1-like"; protein_id "KAF7211407.1"; exon_number "1";
CM025019.1	Genbank	stop_codon	18981760	18981762	.	+	0	gene_id "G4P62_017516"; transcript_id "gnl|WGS:JAAVVJ|G4P62_T029237"; gbkey "CDS"; locus_tag "G4P62_017516"; orig_transcript_id "gnl|WGS:JAAVVJ|G4P62_T029237"; product "endothelin-1-like"; protein_id "KAF7211407.1"; exon_number "5";
CM025019.1	Genbank	gene	19030124	19032168	.	+	.	gene_id "G4P62_017515"; transcript_id ""; description "cyclin-dependent kinase 5 activator 1-like"; gbkey "Gene"; gene_biotype "protein_coding"; locus_tag "G4P62_017515"; note "LOC107394948";
CM025019.1	Genbank	transcript	19030124	19031116	.	+	.	gene_id "G4P62_017515"; transcript_id "gnl|WGS:JAAVVJ|G4P62_T029236"; gbkey "mRNA"; locus_tag "G4P62_017515"; orig_protein_id "gnl|WGS:JAAVVJ|G4P62_P029236"; orig_transcript_id "gnl|WGS:JAAVVJ|G4P62_T029236"; product "cyclin-dependent kinase 5 activator 1-like"; transcript_biotype "mRNA";
CM025019.1	Genbank	exon	19030124	19031116	.	+	.	gene_id "G4P62_017515"; transcript_id "gnl|WGS:JAAVVJ|G4P62_T029236"; locus_tag "G4P62_017515"; orig_protein_id "gnl|WGS:JAAVVJ|G4P62_P029236"; orig_transcript_id "gnl|WGS:JAAVVJ|G4P62_T029236"; product "cyclin-dependent kinase 5 activator 1-like"; transcript_biotype "mRNA"; exon_number "1";
CM025019.1	Genbank	CDS	19030151	19031113	.	+	0	gene_id "G4P62_017515"; transcript_id "gnl|WGS:JAAVVJ|G4P62_T029236"; gbkey "CDS"; locus_tag "G4P62_017515"; orig_transcript_id "gnl|WGS:JAAVVJ|G4P62_T029236"; product "cyclin-dependent kinase 5 activator 1-like"; protein_id "KAF7211406.1"; exon_number "1";
CM025019.1	Genbank	start_codon	19030151	19030153	.	+	0	gene_id "G4P62_017515"; transcript_id "gnl|WGS:JAAVVJ|G4P62_T029236"; gbkey "CDS"; locus_tag "G4P62_017515"; orig_transcript_id "gnl|WGS:JAAVVJ|G4P62_T029236"; product "cyclin-dependent kinase 5 activator 1-like"; protein_id "KAF7211406.1"; exon_number "1";
CM025019.1	Genbank	stop_codon	19031114	19031116	.	+	0	gene_id "G4P62_017515"; transcript_id "gnl|WGS:JAAVVJ|G4P62_T029236"; gbkey "CDS"; locus_tag "G4P62_017515"; orig_transcript_id "gnl|WGS:JAAVVJ|G4P62_T029236"; product "cyclin-dependent kinase 5 activator 1-like"; protein_id "KAF7211406.1"; exon_number "1";
CM025019.1	Genbank	gene	19039063	19089509	.	-	.	gene_id "G4P62_017514"; transcript_id ""; description "unconventional myosin-Ig-like isoform X1"; gbkey "Gene"; gene_biotype "protein_coding"; locus_tag "G4P62_017514"; note "LOC107394947";
CM025019.1	Genbank	transcript	19039063	19089509	.	-	.	gene_id "G4P62_017514"; transcript_id "gnl|WGS:JAAVVJ|G4P62_T029234"; gbkey "mRNA"; locus_tag "G4P62_017514"; note "transcript variant X2"; orig_protein_id "gnl|WGS:JAAVVJ|G4P62_P029234"; orig_transcript_id "gnl|WGS:JAAVVJ|G4P62_T029234"; product "unconventional myosin-Ig-like"; transcript_biotype "mRNA";
CM025019.1	Genbank	exon	19089422	19089509	.	-	.	gene_id "G4P62_017514"; transcript_id "gnl|WGS:JAAVVJ|G4P62_T029234"; locus_tag "G4P62_017514"; note "transcript variant X2"; orig_protein_id "gnl|WGS:JAAVVJ|G4P62_P029234"; orig_transcript_id "gnl|WGS:JAAVVJ|G4P62_T029234"; product "unconventional myosin-Ig-like"; transcript_biotype "mRNA"; exon_number "1";
CM025019.1	Genbank	exon	19086374	19088911	.	-	.	gene_id "G4P62_017514"; transcript_id "gnl|WGS:JAAVVJ|G4P62_T029234"; locus_tag "G4P62_017514"; note "transcript variant X2"; orig_protein_id "gnl|WGS:JAAVVJ|G4P62_P029234"; orig_transcript_id "gnl|WGS:JAAVVJ|G4P62_T029234"; product "unconventional myosin-Ig-like"; transcript_biotype "mRNA"; exon_number "2";
CM025019.1	Genbank	exon	19083510	19083610	.	-	.	gene_id "G4P62_017514"; transcript_id "gnl|WGS:JAAVVJ|G4P62_T029234"; locus_tag "G4P62_017514"; note "transcript variant X2"; orig_protein_id "gnl|WGS:JAAVVJ|G4P62_P029234"; orig_transcript_id "gnl|WGS:JAAVVJ|G4P62_T029234"; product "unconventional myosin-Ig-like"; transcript_biotype "mRNA"; exon_number "3";
CM025019.1	Genbank	exon	19081202	19081410	.	-	.	gene_id "G4P62_017514"; transcript_id "gnl|WGS:JAAVVJ|G4P62_T029234"; locus_tag "G4P62_017514"; note "transcript variant X2"; orig_protein_id "gnl|WGS:JAAVVJ|G4P62_P029234"; orig_transcript_id "gnl|WGS:JAAVVJ|G4P62_T029234"; product "unconventional myosin-Ig-like"; transcript_biotype "mRNA"; exon_number "4";
CM025019.1	Genbank	exon	19077372	19077465	.	-	.	gene_id "G4P62_017514"; transcript_id "gnl|WGS:JAAVVJ|G4P62_T029234"; locus_tag "G4P62_017514"; note "transcript variant X2"; orig_protein_id "gnl|WGS:JAAVVJ|G4P62_P029234"; orig_transcript_id "gnl|WGS:JAAVVJ|G4P62_T029234"; product "unconventional myosin-Ig-like"; transcript_biotype "mRNA"; exon_number "5";
CM025019.1	Genbank	exon	19077105	19077270	.	-	.	gene_id "G4P62_017514"; transcript_id "gnl|WGS:JAAVVJ|G4P62_T029234"; locus_tag "G4P62_017514"; note "transcript variant X2"; orig_protein_id "gnl|WGS:JAAVVJ|G4P62_P029234"; orig_transcript_id "gnl|WGS:JAAVVJ|G4P62_T029234"; product "unconventional myosin-Ig-like"; transcript_biotype "mRNA"; exon_number "6";
CM025019.1	Genbank	exon	19076810	19076863	.	-	.	gene_id "G4P62_017514"; transcript_id "gnl|WGS:JAAVVJ|G4P62_T029234"; locus_tag "G4P62_017514"; note "transcript variant X2"; orig_protein_id "gnl|WGS:JAAVVJ|G4P62_P029234"; orig_transcript_id "gnl|WGS:JAAVVJ|G4P62_T029234"; product "unconventional myosin-Ig-like"; transcript_biotype "mRNA"; exon_number "7";
CM025019.1	Genbank	exon	19076639	19076734	.	-	.	gene_id "G4P62_017514"; transcript_id "gnl|WGS:JAAVVJ|G4P62_T029234"; locus_tag "G4P62_017514"; note "transcript variant X2"; orig_protein_id "gnl|WGS:JAAVVJ|G4P62_P029234"; orig_transcript_id "gnl|WGS:JAAVVJ|G4P62_T029234"; product "unconventional myosin-Ig-like"; transcript_biotype "mRNA"; exon_number "8";
CM025019.1	Genbank	exon	19076452	19076568	.	-	.	gene_id "G4P62_017514"; transcript_id "gnl|WGS:JAAVVJ|G4P62_T029234"; locus_tag "G4P62_017514"; note "transcript variant X2"; orig_protein_id "gnl|WGS:JAAVVJ|G4P62_P029234"; orig_transcript_id "gnl|WGS:JAAVVJ|G4P62_T029234"; product "unconventional myosin-Ig-like"; transcript_biotype "mRNA"; exon_number "9";
CM025019.1	Genbank	exon	19075628	19075834	.	-	.	gene_id "G4P62_017514"; transcript_id "gnl|WGS:JAAVVJ|G4P62_T029234"; locus_tag "G4P62_017514"; note "transcript variant X2"; orig_protein_id "gnl|WGS:JAAVVJ|G4P62_P029234"; orig_transcript_id "gnl|WGS:JAAVVJ|G4P62_T029234"; product "unconventional myosin-Ig-like"; transcript_biotype "mRNA"; exon_number "10";
CM025019.1	Genbank	exon	19075388	19075533	.	-	.	gene_id "G4P62_017514"; transcript_id "gnl|WGS:JAAVVJ|G4P62_T029234"; locus_tag "G4P62_017514"; note "transcript variant X2"; orig_protein_id "gnl|WGS:JAAVVJ|G4P62_P029234"; orig_transcript_id "gnl|WGS:JAAVVJ|G4P62_T029234"; product "unconventional myosin-Ig-like"; transcript_biotype "mRNA"; exon_number "11";
CM025019.1	Genbank	exon	19075209	19075323	.	-	.	gene_id "G4P62_017514"; transcript_id "gnl|WGS:JAAVVJ|G4P62_T029234"; locus_tag "G4P62_017514"; note "transcript variant X2"; orig_protein_id "gnl|WGS:JAAVVJ|G4P62_P029234"; orig_transcript_id "gnl|WGS:JAAVVJ|G4P62_T029234"; product "unconventional myosin-Ig-like"; transcript_biotype "mRNA"; exon_number "12";
CM025019.1	Genbank	exon	19073774	19073944	.	-	.	gene_id "G4P62_017514"; transcript_id "gnl|WGS:JAAVVJ|G4P62_T029234"; locus_tag "G4P62_017514"; note "transcript variant X2"; orig_protein_id "gnl|WGS:JAAVVJ|G4P62_P029234"; orig_transcript_id "gnl|WGS:JAAVVJ|G4P62_T029234"; product "unconventional myosin-Ig-like"; transcript_biotype "mRNA"; exon_number "13";
CM025019.1	Genbank	exon	19072187	19072257	.	-	.	gene_id "G4P62_017514"; transcript_id "gnl|WGS:JAAVVJ|G4P62_T029234"; locus_tag "G4P62_017514"; note "transcript variant X2"; orig_protein_id "gnl|WGS:JAAVVJ|G4P62_P029234"; orig_transcript_id "gnl|WGS:JAAVVJ|G4P62_T029234"; product "unconventional myosin-Ig-like"; transcript_biotype "mRNA"; exon_number "14";
CM025019.1	Genbank	exon	19063274	19063348	.	-	.	gene_id "G4P62_017514"; transcript_id "gnl|WGS:JAAVVJ|G4P62_T029234"; locus_tag "G4P62_017514"; note "transcript variant X2"; orig_protein_id "gnl|WGS:JAAVVJ|G4P62_P029234"; orig_transcript_id "gnl|WGS:JAAVVJ|G4P62_T029234"; product "unconventional myosin-Ig-like"; transcript_biotype "mRNA"; exon_number "15";
CM025019.1	Genbank	exon	19062930	19063062	.	-	.	gene_id "G4P62_017514"; transcript_id "gnl|WGS:JAAVVJ|G4P62_T029234"; locus_tag "G4P62_017514"; note "transcript variant X2"; orig_protein_id "gnl|WGS:JAAVVJ|G4P62_P029234"; orig_transcript_id "gnl|WGS:JAAVVJ|G4P62_T029234"; product "unconventional myosin-Ig-like"; transcript_biotype "mRNA"; exon_number "16";
CM025019.1	Genbank	exon	19061164	19061330	.	-	.	gene_id "G4P62_017514"; transcript_id "gnl|WGS:JAAVVJ|G4P62_T029234"; locus_tag "G4P62_017514"; note "transcript variant X2"; orig_protein_id "gnl|WGS:JAAVVJ|G4P62_P029234"; orig_transcript_id "gnl|WGS:JAAVVJ|G4P62_T029234"; product "unconventional myosin-Ig-like"; transcript_biotype "mRNA"; exon_number "17";
CM025019.1	Genbank	exon	19060880	19061087	.	-	.	gene_id "G4P62_017514"; transcript_id "gnl|WGS:JAAVVJ|G4P62_T029234"; locus_tag "G4P62_017514"; note "transcript variant X2"; orig_protein_id "gnl|WGS:JAAVVJ|G4P62_P029234"; orig_transcript_id "gnl|WGS:JAAVVJ|G4P62_T029234"; product "unconventional myosin-Ig-like"; transcript_biotype "mRNA"; exon_number "18";
CM025019.1	Genbank	exon	19060382	19060605	.	-	.	gene_id "G4P62_017514"; transcript_id "gnl|WGS:JAAVVJ|G4P62_T029234"; locus_tag "G4P62_017514"; note "transcript variant X2"; orig_protein_id "gnl|WGS:JAAVVJ|G4P62_P029234"; orig_transcript_id "gnl|WGS:JAAVVJ|G4P62_T029234"; product "unconventional myosin-Ig-like"; transcript_biotype "mRNA"; exon_number "19";
CM025019.1	Genbank	exon	19060010	19060154	.	-	.	gene_id "G4P62_017514"; transcript_id "gnl|WGS:JAAVVJ|G4P62_T029234"; locus_tag "G4P62_017514"; note "transcript variant X2"; orig_protein_id "gnl|WGS:JAAVVJ|G4P62_P029234"; orig_transcript_id "gnl|WGS:JAAVVJ|G4P62_T029234"; product "unconventional myosin-Ig-like"; transcript_biotype "mRNA"; exon_number "20";
CM025019.1	Genbank	exon	19058591	19058695	.	-	.	gene_id "G4P62_017514"; transcript_id "gnl|WGS:JAAVVJ|G4P62_T029234"; locus_tag "G4P62_017514"; note "transcript variant X2"; orig_protein_id "gnl|WGS:JAAVVJ|G4P62_P029234"; orig_transcript_id "gnl|WGS:JAAVVJ|G4P62_T029234"; product "unconventional myosin-Ig-like"; transcript_biotype "mRNA"; exon_number "21";
CM025019.1	Genbank	exon	19057419	19057532	.	-	.	gene_id "G4P62_017514"; transcript_id "gnl|WGS:JAAVVJ|G4P62_T029234"; locus_tag "G4P62_017514"; note "transcript variant X2"; orig_protein_id "gnl|WGS:JAAVVJ|G4P62_P029234"; orig_transcript_id "gnl|WGS:JAAVVJ|G4P62_T029234"; product "unconventional myosin-Ig-like"; transcript_biotype "mRNA"; exon_number "22";
CM025019.1	Genbank	exon	19055127	19055284	.	-	.	gene_id "G4P62_017514"; transcript_id "gnl|WGS:JAAVVJ|G4P62_T029234"; locus_tag "G4P62_017514"; note "transcript variant X2"; orig_protein_id "gnl|WGS:JAAVVJ|G4P62_P029234"; orig_transcript_id "gnl|WGS:JAAVVJ|G4P62_T029234"; product "unconventional myosin-Ig-like"; transcript_biotype "mRNA"; exon_number "23";
CM025019.1	Genbank	exon	19049982	19050048	.	-	.	gene_id "G4P62_017514"; transcript_id "gnl|WGS:JAAVVJ|G4P62_T029234"; locus_tag "G4P62_017514"; note "transcript variant X2"; orig_protein_id "gnl|WGS:JAAVVJ|G4P62_P029234"; orig_transcript_id "gnl|WGS:JAAVVJ|G4P62_T029234"; product "unconventional myosin-Ig-like"; transcript_biotype "mRNA"; exon_number "24";
CM025019.1	Genbank	exon	19049426	19049871	.	-	.	gene_id "G4P62_017514"; transcript_id "gnl|WGS:JAAVVJ|G4P62_T029234"; locus_tag "G4P62_017514"; note "transcript variant X2"; orig_protein_id "gnl|WGS:JAAVVJ|G4P62_P029234"; orig_transcript_id "gnl|WGS:JAAVVJ|G4P62_T029234"; product "unconventional myosin-Ig-like"; transcript_biotype "mRNA"; exon_number "25";
CM025019.1	Genbank	exon	19039063	19040513	.	-	.	gene_id "G4P62_017514"; transcript_id "gnl|WGS:JAAVVJ|G4P62_T029234"; locus_tag "G4P62_017514"; note "transcript variant X2"; orig_protein_id "gnl|WGS:JAAVVJ|G4P62_P029234"; orig_transcript_id "gnl|WGS:JAAVVJ|G4P62_T029234"; product "unconventional myosin-Ig-like"; transcript_biotype "mRNA"; exon_number "26";
CM025019.1	Genbank	CDS	19086374	19086391	.	-	0	gene_id "G4P62_017514"; transcript_id "gnl|WGS:JAAVVJ|G4P62_T029234"; gbkey "CDS"; locus_tag "G4P62_017514"; orig_transcript_id "gnl|WGS:JAAVVJ|G4P62_T029234"; product "transcript variant X2"; protein_id "KAF7211404.1"; exon_number "2";
CM025019.1	Genbank	CDS	19083510	19083610	.	-	0	gene_id "G4P62_017514"; transcript_id "gnl|WGS:JAAVVJ|G4P62_T029234"; gbkey "CDS"; locus_tag "G4P62_017514"; orig_transcript_id "gnl|WGS:JAAVVJ|G4P62_T029234"; product "transcript variant X2"; protein_id "KAF7211404.1"; exon_number "3";
CM025019.1	Genbank	CDS	19081202	19081410	.	-	1	gene_id "G4P62_017514"; transcript_id "gnl|WGS:JAAVVJ|G4P62_T029234"; gbkey "CDS"; locus_tag "G4P62_017514"; orig_transcript_id "gnl|WGS:JAAVVJ|G4P62_T029234"; product "transcript variant X2"; protein_id "KAF7211404.1"; exon_number "4";
CM025019.1	Genbank	CDS	19077372	19077465	.	-	2	gene_id "G4P62_017514"; transcript_id "gnl|WGS:JAAVVJ|G4P62_T029234"; gbkey "CDS"; locus_tag "G4P62_017514"; orig_transcript_id "gnl|WGS:JAAVVJ|G4P62_T029234"; product "transcript variant X2"; protein_id "KAF7211404.1"; exon_number "5";
CM025019.1	Genbank	CDS	19077105	19077270	.	-	1	gene_id "G4P62_017514"; transcript_id "gnl|WGS:JAAVVJ|G4P62_T029234"; gbkey "CDS"; locus_tag "G4P62_017514"; orig_transcript_id "gnl|WGS:JAAVVJ|G4P62_T029234"; product "transcript variant X2"; protein_id "KAF7211404.1"; exon_number "6";
CM025019.1	Genbank	CDS	19076810	19076863	.	-	0	gene_id "G4P62_017514"; transcript_id "gnl|WGS:JAAVVJ|G4P62_T029234"; gbkey "CDS"; locus_tag "G4P62_017514"; orig_transcript_id "gnl|WGS:JAAVVJ|G4P62_T029234"; product "transcript variant X2"; protein_id "KAF7211404.1"; exon_number "7";
CM025019.1	Genbank	CDS	19076639	19076734	.	-	0	gene_id "G4P62_017514"; transcript_id "gnl|WGS:JAAVVJ|G4P62_T029234"; gbkey "CDS"; locus_tag "G4P62_017514"; orig_transcript_id "gnl|WGS:JAAVVJ|G4P62_T029234"; product "transcript variant X2"; protein_id "KAF7211404.1"; exon_number "8";
CM025019.1	Genbank	CDS	19076452	19076568	.	-	0	gene_id "G4P62_017514"; transcript_id "gnl|WGS:JAAVVJ|G4P62_T029234"; gbkey "CDS"; locus_tag "G4P62_017514"; orig_transcript_id "gnl|WGS:JAAVVJ|G4P62_T029234"; product "transcript variant X2"; protein_id "KAF7211404.1"; exon_number "9";
CM025019.1	Genbank	CDS	19075628	19075834	.	-	0	gene_id "G4P62_017514"; transcript_id "gnl|WGS:JAAVVJ|G4P62_T029234"; gbkey "CDS"; locus_tag "G4P62_017514"; orig_transcript_id "gnl|WGS:JAAVVJ|G4P62_T029234"; product "transcript variant X2"; protein_id "KAF7211404.1"; exon_number "10";
CM025019.1	Genbank	CDS	19075388	19075533	.	-	0	gene_id "G4P62_017514"; transcript_id "gnl|WGS:JAAVVJ|G4P62_T029234"; gbkey "CDS"; locus_tag "G4P62_017514"; orig_transcript_id "gnl|WGS:JAAVVJ|G4P62_T029234"; product "transcript variant X2"; protein_id "KAF7211404.1"; exon_number "11";
CM025019.1	Genbank	CDS	19075209	19075323	.	-	1	gene_id "G4P62_017514"; transcript_id "gnl|WGS:JAAVVJ|G4P62_T029234"; gbkey "CDS"; locus_tag "G4P62_017514"; orig_transcript_id "gnl|WGS:JAAVVJ|G4P62_T029234"; product "transcript variant X2"; protein_id "KAF7211404.1"; exon_number "12";
CM025019.1	Genbank	CDS	19073774	19073944	.	-	0	gene_id "G4P62_017514"; transcript_id "gnl|WGS:JAAVVJ|G4P62_T029234"; gbkey "CDS"; locus_tag "G4P62_017514"; orig_transcript_id "gnl|WGS:JAAVVJ|G4P62_T029234"; product "transcript variant X2"; protein_id "KAF7211404.1"; exon_number "13";
CM025019.1	Genbank	CDS	19072187	19072257	.	-	0	gene_id "G4P62_017514"; transcript_id "gnl|WGS:JAAVVJ|G4P62_T029234"; gbkey "CDS"; locus_tag "G4P62_017514"; orig_transcript_id "gnl|WGS:JAAVVJ|G4P62_T029234"; product "transcript variant X2"; protein_id "KAF7211404.1"; exon_number "14";
CM025019.1	Genbank	CDS	19063274	19063348	.	-	1	gene_id "G4P62_017514"; transcript_id "gnl|WGS:JAAVVJ|G4P62_T029234"; gbkey "CDS"; locus_tag "G4P62_017514"; orig_transcript_id "gnl|WGS:JAAVVJ|G4P62_T029234"; product "transcript variant X2"; protein_id "KAF7211404.1"; exon_number "15";
CM025019.1	Genbank	CDS	19062930	19063062	.	-	1	gene_id "G4P62_017514"; transcript_id "gnl|WGS:JAAVVJ|G4P62_T029234"; gbkey "CDS"; locus_tag "G4P62_017514"; orig_transcript_id "gnl|WGS:JAAVVJ|G4P62_T029234"; product "transcript variant X2"; protein_id "KAF7211404.1"; exon_number "16";
CM025019.1	Genbank	CDS	19061164	19061330	.	-	0	gene_id "G4P62_017514"; transcript_id "gnl|WGS:JAAVVJ|G4P62_T029234"; gbkey "CDS"; locus_tag "G4P62_017514"; orig_transcript_id "gnl|WGS:JAAVVJ|G4P62_T029234"; product "transcript variant X2"; protein_id "KAF7211404.1"; exon_number "17";
CM025019.1	Genbank	CDS	19060880	19061087	.	-	1	gene_id "G4P62_017514"; transcript_id "gnl|WGS:JAAVVJ|G4P62_T029234"; gbkey "CDS"; locus_tag "G4P62_017514"; orig_transcript_id "gnl|WGS:JAAVVJ|G4P62_T029234"; product "transcript variant X2"; protein_id "KAF7211404.1"; exon_number "18";
CM025019.1	Genbank	CDS	19060382	19060605	.	-	0	gene_id "G4P62_017514"; transcript_id "gnl|WGS:JAAVVJ|G4P62_T029234"; gbkey "CDS"; locus_tag "G4P62_017514"; orig_transcript_id "gnl|WGS:JAAVVJ|G4P62_T029234"; product "transcript variant X2"; protein_id "KAF7211404.1"; exon_number "19";
CM025019.1	Genbank	CDS	19060010	19060154	.	-	1	gene_id "G4P62_017514"; transcript_id "gnl|WGS:JAAVVJ|G4P62_T029234"; gbkey "CDS"; locus_tag "G4P62_017514"; orig_transcript_id "gnl|WGS:JAAVVJ|G4P62_T029234"; product "transcript variant X2"; protein_id "KAF7211404.1"; exon_number "20";
CM025019.1	Genbank	CDS	19058591	19058695	.	-	0	gene_id "G4P62_017514"; transcript_id "gnl|WGS:JAAVVJ|G4P62_T029234"; gbkey "CDS"; locus_tag "G4P62_017514"; orig_transcript_id "gnl|WGS:JAAVVJ|G4P62_T029234"; product "transcript variant X2"; protein_id "KAF7211404.1"; exon_number "21";
CM025019.1	Genbank	CDS	19057419	19057532	.	-	0	gene_id "G4P62_017514"; transcript_id "gnl|WGS:JAAVVJ|G4P62_T029234"; gbkey "CDS"; locus_tag "G4P62_017514"; orig_transcript_id "gnl|WGS:JAAVVJ|G4P62_T029234"; product "transcript variant X2"; protein_id "KAF7211404.1"; exon_number "22";
CM025019.1	Genbank	CDS	19055127	19055284	.	-	0	gene_id "G4P62_017514"; transcript_id "gnl|WGS:JAAVVJ|G4P62_T029234"; gbkey "CDS"; locus_tag "G4P62_017514"; orig_transcript_id "gnl|WGS:JAAVVJ|G4P62_T029234"; product "transcript variant X2"; protein_id "KAF7211404.1"; exon_number "23";
CM025019.1	Genbank	CDS	19049982	19050048	.	-	1	gene_id "G4P62_017514"; transcript_id "gnl|WGS:JAAVVJ|G4P62_T029234"; gbkey "CDS"; locus_tag "G4P62_017514"; orig_transcript_id "gnl|WGS:JAAVVJ|G4P62_T029234"; product "transcript variant X2"; protein_id "KAF7211404.1"; exon_number "24";
CM025019.1	Genbank	CDS	19049617	19049871	.	-	0	gene_id "G4P62_017514"; transcript_id "gnl|WGS:JAAVVJ|G4P62_T029234"; gbkey "CDS"; locus_tag "G4P62_017514"; orig_transcript_id "gnl|WGS:JAAVVJ|G4P62_T029234"; product "transcript variant X2"; protein_id "KAF7211404.1"; exon_number "25";
CM025019.1	Genbank	start_codon	19086389	19086391	.	-	0	gene_id "G4P62_017514"; transcript_id "gnl|WGS:JAAVVJ|G4P62_T029234"; gbkey "CDS"; locus_tag "G4P62_017514"; orig_transcript_id "gnl|WGS:JAAVVJ|G4P62_T029234"; product "transcript variant X2"; protein_id "KAF7211404.1"; exon_number "2";
CM025019.1	Genbank	stop_codon	19049614	19049616	.	-	0	gene_id "G4P62_017514"; transcript_id "gnl|WGS:JAAVVJ|G4P62_T029234"; gbkey "CDS"; locus_tag "G4P62_017514"; orig_transcript_id "gnl|WGS:JAAVVJ|G4P62_T029234"; product "transcript variant X2"; protein_id "KAF7211404.1"; exon_number "25";
CM025019.1	Genbank	transcript	19039063	19089509	.	-	.	gene_id "G4P62_017514"; transcript_id "gnl|WGS:JAAVVJ|G4P62_T029233"; gbkey "mRNA"; locus_tag "G4P62_017514"; note "transcript variant X3"; orig_protein_id "gnl|WGS:JAAVVJ|G4P62_P029233"; orig_transcript_id "gnl|WGS:JAAVVJ|G4P62_T029233"; product "unconventional myosin-Ig-like"; transcript_biotype "mRNA";
CM025019.1	Genbank	exon	19089422	19089509	.	-	.	gene_id "G4P62_017514"; transcript_id "gnl|WGS:JAAVVJ|G4P62_T029233"; locus_tag "G4P62_017514"; note "transcript variant X3"; orig_protein_id "gnl|WGS:JAAVVJ|G4P62_P029233"; orig_transcript_id "gnl|WGS:JAAVVJ|G4P62_T029233"; product "unconventional myosin-Ig-like"; transcript_biotype "mRNA"; exon_number "1";
CM025019.1	Genbank	exon	19086374	19088911	.	-	.	gene_id "G4P62_017514"; transcript_id "gnl|WGS:JAAVVJ|G4P62_T029233"; locus_tag "G4P62_017514"; note "transcript variant X3"; orig_protein_id "gnl|WGS:JAAVVJ|G4P62_P029233"; orig_transcript_id "gnl|WGS:JAAVVJ|G4P62_T029233"; product "unconventional myosin-Ig-like"; transcript_biotype "mRNA"; exon_number "2";
CM025019.1	Genbank	exon	19083510	19083610	.	-	.	gene_id "G4P62_017514"; transcript_id "gnl|WGS:JAAVVJ|G4P62_T029233"; locus_tag "G4P62_017514"; note "transcript variant X3"; orig_protein_id "gnl|WGS:JAAVVJ|G4P62_P029233"; orig_transcript_id "gnl|WGS:JAAVVJ|G4P62_T029233"; product "unconventional myosin-Ig-like"; transcript_biotype "mRNA"; exon_number "3";
CM025019.1	Genbank	exon	19081202	19081410	.	-	.	gene_id "G4P62_017514"; transcript_id "gnl|WGS:JAAVVJ|G4P62_T029233"; locus_tag "G4P62_017514"; note "transcript variant X3"; orig_protein_id "gnl|WGS:JAAVVJ|G4P62_P029233"; orig_transcript_id "gnl|WGS:JAAVVJ|G4P62_T029233"; product "unconventional myosin-Ig-like"; transcript_biotype "mRNA"; exon_number "4";
CM025019.1	Genbank	exon	19077372	19077465	.	-	.	gene_id "G4P62_017514"; transcript_id "gnl|WGS:JAAVVJ|G4P62_T029233"; locus_tag "G4P62_017514"; note "transcript variant X3"; orig_protein_id "gnl|WGS:JAAVVJ|G4P62_P029233"; orig_transcript_id "gnl|WGS:JAAVVJ|G4P62_T029233"; product "unconventional myosin-Ig-like"; transcript_biotype "mRNA"; exon_number "5";
CM025019.1	Genbank	exon	19077105	19077270	.	-	.	gene_id "G4P62_017514"; transcript_id "gnl|WGS:JAAVVJ|G4P62_T029233"; locus_tag "G4P62_017514"; note "transcript variant X3"; orig_protein_id "gnl|WGS:JAAVVJ|G4P62_P029233"; orig_transcript_id "gnl|WGS:JAAVVJ|G4P62_T029233"; product "unconventional myosin-Ig-like"; transcript_biotype "mRNA"; exon_number "6";
CM025019.1	Genbank	exon	19076810	19076863	.	-	.	gene_id "G4P62_017514"; transcript_id "gnl|WGS:JAAVVJ|G4P62_T029233"; locus_tag "G4P62_017514"; note "transcript variant X3"; orig_protein_id "gnl|WGS:JAAVVJ|G4P62_P029233"; orig_transcript_id "gnl|WGS:JAAVVJ|G4P62_T029233"; product "unconventional myosin-Ig-like"; transcript_biotype "mRNA"; exon_number "7";
CM025019.1	Genbank	exon	19076639	19076734	.	-	.	gene_id "G4P62_017514"; transcript_id "gnl|WGS:JAAVVJ|G4P62_T029233"; locus_tag "G4P62_017514"; note "transcript variant X3"; orig_protein_id "gnl|WGS:JAAVVJ|G4P62_P029233"; orig_transcript_id "gnl|WGS:JAAVVJ|G4P62_T029233"; product "unconventional myosin-Ig-like"; transcript_biotype "mRNA"; exon_number "8";
CM025019.1	Genbank	exon	19076452	19076568	.	-	.	gene_id "G4P62_017514"; transcript_id "gnl|WGS:JAAVVJ|G4P62_T029233"; locus_tag "G4P62_017514"; note "transcript variant X3"; orig_protein_id "gnl|WGS:JAAVVJ|G4P62_P029233"; orig_transcript_id "gnl|WGS:JAAVVJ|G4P62_T029233"; product "unconventional myosin-Ig-like"; transcript_biotype "mRNA"; exon_number "9";
CM025019.1	Genbank	exon	19075628	19075834	.	-	.	gene_id "G4P62_017514"; transcript_id "gnl|WGS:JAAVVJ|G4P62_T029233"; locus_tag "G4P62_017514"; note "transcript variant X3"; orig_protein_id "gnl|WGS:JAAVVJ|G4P62_P029233"; orig_transcript_id "gnl|WGS:JAAVVJ|G4P62_T029233"; product "unconventional myosin-Ig-like"; transcript_biotype "mRNA"; exon_number "10";
CM025019.1	Genbank	exon	19075388	19075533	.	-	.	gene_id "G4P62_017514"; transcript_id "gnl|WGS:JAAVVJ|G4P62_T029233"; locus_tag "G4P62_017514"; note "transcript variant X3"; orig_protein_id "gnl|WGS:JAAVVJ|G4P62_P029233"; orig_transcript_id "gnl|WGS:JAAVVJ|G4P62_T029233"; product "unconventional myosin-Ig-like"; transcript_biotype "mRNA"; exon_number "11";
CM025019.1	Genbank	exon	19075209	19075323	.	-	.	gene_id "G4P62_017514"; transcript_id "gnl|WGS:JAAVVJ|G4P62_T029233"; locus_tag "G4P62_017514"; note "transcript variant X3"; orig_protein_id "gnl|WGS:JAAVVJ|G4P62_P029233"; orig_transcript_id "gnl|WGS:JAAVVJ|G4P62_T029233"; product "unconventional myosin-Ig-like"; transcript_biotype "mRNA"; exon_number "12";
CM025019.1	Genbank	exon	19073774	19073944	.	-	.	gene_id "G4P62_017514"; transcript_id "gnl|WGS:JAAVVJ|G4P62_T029233"; locus_tag "G4P62_017514"; note "transcript variant X3"; orig_protein_id "gnl|WGS:JAAVVJ|G4P62_P029233"; orig_transcript_id "gnl|WGS:JAAVVJ|G4P62_T029233"; product "unconventional myosin-Ig-like"; transcript_biotype "mRNA"; exon_number "13";
CM025019.1	Genbank	exon	19072187	19072257	.	-	.	gene_id "G4P62_017514"; transcript_id "gnl|WGS:JAAVVJ|G4P62_T029233"; locus_tag "G4P62_017514"; note "transcript variant X3"; orig_protein_id "gnl|WGS:JAAVVJ|G4P62_P029233"; orig_transcript_id "gnl|WGS:JAAVVJ|G4P62_T029233"; product "unconventional myosin-Ig-like"; transcript_biotype "mRNA"; exon_number "14";
CM025019.1	Genbank	exon	19063256	19063348	.	-	.	gene_id "G4P62_017514"; transcript_id "gnl|WGS:JAAVVJ|G4P62_T029233"; locus_tag "G4P62_017514"; note "transcript variant X3"; orig_protein_id "gnl|WGS:JAAVVJ|G4P62_P029233"; orig_transcript_id "gnl|WGS:JAAVVJ|G4P62_T029233"; product "unconventional myosin-Ig-like"; transcript_biotype "mRNA"; exon_number "15";
CM025019.1	Genbank	exon	19062930	19063062	.	-	.	gene_id "G4P62_017514"; transcript_id "gnl|WGS:JAAVVJ|G4P62_T029233"; locus_tag "G4P62_017514"; note "transcript variant X3"; orig_protein_id "gnl|WGS:JAAVVJ|G4P62_P029233"; orig_transcript_id "gnl|WGS:JAAVVJ|G4P62_T029233"; product "unconventional myosin-Ig-like"; transcript_biotype "mRNA"; exon_number "16";
CM025019.1	Genbank	exon	19061164	19061330	.	-	.	gene_id "G4P62_017514"; transcript_id "gnl|WGS:JAAVVJ|G4P62_T029233"; locus_tag "G4P62_017514"; note "transcript variant X3"; orig_protein_id "gnl|WGS:JAAVVJ|G4P62_P029233"; orig_transcript_id "gnl|WGS:JAAVVJ|G4P62_T029233"; product "unconventional myosin-Ig-like"; transcript_biotype "mRNA"; exon_number "17";
CM025019.1	Genbank	exon	19060880	19061087	.	-	.	gene_id "G4P62_017514"; transcript_id "gnl|WGS:JAAVVJ|G4P62_T029233"; locus_tag "G4P62_017514"; note "transcript variant X3"; orig_protein_id "gnl|WGS:JAAVVJ|G4P62_P029233"; orig_transcript_id "gnl|WGS:JAAVVJ|G4P62_T029233"; product "unconventional myosin-Ig-like"; transcript_biotype "mRNA"; exon_number "18";
CM025019.1	Genbank	exon	19060382	19060605	.	-	.	gene_id "G4P62_017514"; transcript_id "gnl|WGS:JAAVVJ|G4P62_T029233"; locus_tag "G4P62_017514"; note "transcript variant X3"; orig_protein_id "gnl|WGS:JAAVVJ|G4P62_P029233"; orig_transcript_id "gnl|WGS:JAAVVJ|G4P62_T029233"; product "unconventional myosin-Ig-like"; transcript_biotype "mRNA"; exon_number "19";
CM025019.1	Genbank	exon	19060010	19060154	.	-	.	gene_id "G4P62_017514"; transcript_id "gnl|WGS:JAAVVJ|G4P62_T029233"; locus_tag "G4P62_017514"; note "transcript variant X3"; orig_protein_id "gnl|WGS:JAAVVJ|G4P62_P029233"; orig_transcript_id "gnl|WGS:JAAVVJ|G4P62_T029233"; product "unconventional myosin-Ig-like"; transcript_biotype "mRNA"; exon_number "20";
CM025019.1	Genbank	exon	19058591	19058695	.	-	.	gene_id "G4P62_017514"; transcript_id "gnl|WGS:JAAVVJ|G4P62_T029233"; locus_tag "G4P62_017514"; note "transcript variant X3"; orig_protein_id "gnl|WGS:JAAVVJ|G4P62_P029233"; orig_transcript_id "gnl|WGS:JAAVVJ|G4P62_T029233"; product "unconventional myosin-Ig-like"; transcript_biotype "mRNA"; exon_number "21";
CM025019.1	Genbank	exon	19057419	19057532	.	-	.	gene_id "G4P62_017514"; transcript_id "gnl|WGS:JAAVVJ|G4P62_T029233"; locus_tag "G4P62_017514"; note "transcript variant X3"; orig_protein_id "gnl|WGS:JAAVVJ|G4P62_P029233"; orig_transcript_id "gnl|WGS:JAAVVJ|G4P62_T029233"; product "unconventional myosin-Ig-like"; transcript_biotype "mRNA"; exon_number "22";
CM025019.1	Genbank	exon	19055127	19055284	.	-	.	gene_id "G4P62_017514"; transcript_id "gnl|WGS:JAAVVJ|G4P62_T029233"; locus_tag "G4P62_017514"; note "transcript variant X3"; orig_protein_id "gnl|WGS:JAAVVJ|G4P62_P029233"; orig_transcript_id "gnl|WGS:JAAVVJ|G4P62_T029233"; product "unconventional myosin-Ig-like"; transcript_biotype "mRNA"; exon_number "23";
CM025019.1	Genbank	exon	19039063	19040513	.	-	.	gene_id "G4P62_017514"; transcript_id "gnl|WGS:JAAVVJ|G4P62_T029233"; locus_tag "G4P62_017514"; note "transcript variant X3"; orig_protein_id "gnl|WGS:JAAVVJ|G4P62_P029233"; orig_transcript_id "gnl|WGS:JAAVVJ|G4P62_T029233"; product "unconventional myosin-Ig-like"; transcript_biotype "mRNA"; exon_number "24";
CM025019.1	Genbank	CDS	19086374	19086391	.	-	0	gene_id "G4P62_017514"; transcript_id "gnl|WGS:JAAVVJ|G4P62_T029233"; gbkey "CDS"; locus_tag "G4P62_017514"; orig_transcript_id "gnl|WGS:JAAVVJ|G4P62_T029233"; product "transcript variant X3"; protein_id "KAF7211403.1"; exon_number "2";
CM025019.1	Genbank	CDS	19083510	19083610	.	-	0	gene_id "G4P62_017514"; transcript_id "gnl|WGS:JAAVVJ|G4P62_T029233"; gbkey "CDS"; locus_tag "G4P62_017514"; orig_transcript_id "gnl|WGS:JAAVVJ|G4P62_T029233"; product "transcript variant X3"; protein_id "KAF7211403.1"; exon_number "3";
CM025019.1	Genbank	CDS	19081202	19081410	.	-	1	gene_id "G4P62_017514"; transcript_id "gnl|WGS:JAAVVJ|G4P62_T029233"; gbkey "CDS"; locus_tag "G4P62_017514"; orig_transcript_id "gnl|WGS:JAAVVJ|G4P62_T029233"; product "transcript variant X3"; protein_id "KAF7211403.1"; exon_number "4";
CM025019.1	Genbank	CDS	19077372	19077465	.	-	2	gene_id "G4P62_017514"; transcript_id "gnl|WGS:JAAVVJ|G4P62_T029233"; gbkey "CDS"; locus_tag "G4P62_017514"; orig_transcript_id "gnl|WGS:JAAVVJ|G4P62_T029233"; product "transcript variant X3"; protein_id "KAF7211403.1"; exon_number "5";
CM025019.1	Genbank	CDS	19077105	19077270	.	-	1	gene_id "G4P62_017514"; transcript_id "gnl|WGS:JAAVVJ|G4P62_T029233"; gbkey "CDS"; locus_tag "G4P62_017514"; orig_transcript_id "gnl|WGS:JAAVVJ|G4P62_T029233"; product "transcript variant X3"; protein_id "KAF7211403.1"; exon_number "6";
CM025019.1	Genbank	CDS	19076810	19076863	.	-	0	gene_id "G4P62_017514"; transcript_id "gnl|WGS:JAAVVJ|G4P62_T029233"; gbkey "CDS"; locus_tag "G4P62_017514"; orig_transcript_id "gnl|WGS:JAAVVJ|G4P62_T029233"; product "transcript variant X3"; protein_id "KAF7211403.1"; exon_number "7";
CM025019.1	Genbank	CDS	19076639	19076734	.	-	0	gene_id "G4P62_017514"; transcript_id "gnl|WGS:JAAVVJ|G4P62_T029233"; gbkey "CDS"; locus_tag "G4P62_017514"; orig_transcript_id "gnl|WGS:JAAVVJ|G4P62_T029233"; product "transcript variant X3"; protein_id "KAF7211403.1"; exon_number "8";
CM025019.1	Genbank	CDS	19076452	19076568	.	-	0	gene_id "G4P62_017514"; transcript_id "gnl|WGS:JAAVVJ|G4P62_T029233"; gbkey "CDS"; locus_tag "G4P62_017514"; orig_transcript_id "gnl|WGS:JAAVVJ|G4P62_T029233"; product "transcript variant X3"; protein_id "KAF7211403.1"; exon_number "9";
CM025019.1	Genbank	CDS	19075628	19075834	.	-	0	gene_id "G4P62_017514"; transcript_id "gnl|WGS:JAAVVJ|G4P62_T029233"; gbkey "CDS"; locus_tag "G4P62_017514"; orig_transcript_id "gnl|WGS:JAAVVJ|G4P62_T029233"; product "transcript variant X3"; protein_id "KAF7211403.1"; exon_number "10";
CM025019.1	Genbank	CDS	19075388	19075533	.	-	0	gene_id "G4P62_017514"; transcript_id "gnl|WGS:JAAVVJ|G4P62_T029233"; gbkey "CDS"; locus_tag "G4P62_017514"; orig_transcript_id "gnl|WGS:JAAVVJ|G4P62_T029233"; product "transcript variant X3"; protein_id "KAF7211403.1"; exon_number "11";
CM025019.1	Genbank	CDS	19075209	19075323	.	-	1	gene_id "G4P62_017514"; transcript_id "gnl|WGS:JAAVVJ|G4P62_T029233"; gbkey "CDS"; locus_tag "G4P62_017514"; orig_transcript_id "gnl|WGS:JAAVVJ|G4P62_T029233"; product "transcript variant X3"; protein_id "KAF7211403.1"; exon_number "12";
CM025019.1	Genbank	CDS	19073774	19073944	.	-	0	gene_id "G4P62_017514"; transcript_id "gnl|WGS:JAAVVJ|G4P62_T029233"; gbkey "CDS"; locus_tag "G4P62_017514"; orig_transcript_id "gnl|WGS:JAAVVJ|G4P62_T029233"; product "transcript variant X3"; protein_id "KAF7211403.1"; exon_number "13";
CM025019.1	Genbank	CDS	19072187	19072257	.	-	0	gene_id "G4P62_017514"; transcript_id "gnl|WGS:JAAVVJ|G4P62_T029233"; gbkey "CDS"; locus_tag "G4P62_017514"; orig_transcript_id "gnl|WGS:JAAVVJ|G4P62_T029233"; product "transcript variant X3"; protein_id "KAF7211403.1"; exon_number "14";
CM025019.1	Genbank	CDS	19063256	19063348	.	-	1	gene_id "G4P62_017514"; transcript_id "gnl|WGS:JAAVVJ|G4P62_T029233"; gbkey "CDS"; locus_tag "G4P62_017514"; orig_transcript_id "gnl|WGS:JAAVVJ|G4P62_T029233"; product "transcript variant X3"; protein_id "KAF7211403.1"; exon_number "15";
CM025019.1	Genbank	CDS	19062930	19063062	.	-	1	gene_id "G4P62_017514"; transcript_id "gnl|WGS:JAAVVJ|G4P62_T029233"; gbkey "CDS"; locus_tag "G4P62_017514"; orig_transcript_id "gnl|WGS:JAAVVJ|G4P62_T029233"; product "transcript variant X3"; protein_id "KAF7211403.1"; exon_number "16";
CM025019.1	Genbank	CDS	19061164	19061330	.	-	0	gene_id "G4P62_017514"; transcript_id "gnl|WGS:JAAVVJ|G4P62_T029233"; gbkey "CDS"; locus_tag "G4P62_017514"; orig_transcript_id "gnl|WGS:JAAVVJ|G4P62_T029233"; product "transcript variant X3"; protein_id "KAF7211403.1"; exon_number "17";
CM025019.1	Genbank	CDS	19060880	19061087	.	-	1	gene_id "G4P62_017514"; transcript_id "gnl|WGS:JAAVVJ|G4P62_T029233"; gbkey "CDS"; locus_tag "G4P62_017514"; orig_transcript_id "gnl|WGS:JAAVVJ|G4P62_T029233"; product "transcript variant X3"; protein_id "KAF7211403.1"; exon_number "18";
CM025019.1	Genbank	CDS	19060382	19060605	.	-	0	gene_id "G4P62_017514"; transcript_id "gnl|WGS:JAAVVJ|G4P62_T029233"; gbkey "CDS"; locus_tag "G4P62_017514"; orig_transcript_id "gnl|WGS:JAAVVJ|G4P62_T029233"; product "transcript variant X3"; protein_id "KAF7211403.1"; exon_number "19";
CM025019.1	Genbank	CDS	19060010	19060154	.	-	1	gene_id "G4P62_017514"; transcript_id "gnl|WGS:JAAVVJ|G4P62_T029233"; gbkey "CDS"; locus_tag "G4P62_017514"; orig_transcript_id "gnl|WGS:JAAVVJ|G4P62_T029233"; product "transcript variant X3"; protein_id "KAF7211403.1"; exon_number "20";
CM025019.1	Genbank	CDS	19058591	19058695	.	-	0	gene_id "G4P62_017514"; transcript_id "gnl|WGS:JAAVVJ|G4P62_T029233"; gbkey "CDS"; locus_tag "G4P62_017514"; orig_transcript_id "gnl|WGS:JAAVVJ|G4P62_T029233"; product "transcript variant X3"; protein_id "KAF7211403.1"; exon_number "21";
CM025019.1	Genbank	CDS	19057419	19057532	.	-	0	gene_id "G4P62_017514"; transcript_id "gnl|WGS:JAAVVJ|G4P62_T029233"; gbkey "CDS"; locus_tag "G4P62_017514"; orig_transcript_id "gnl|WGS:JAAVVJ|G4P62_T029233"; product "transcript variant X3"; protein_id "KAF7211403.1"; exon_number "22";
CM025019.1	Genbank	CDS	19055127	19055284	.	-	0	gene_id "G4P62_017514"; transcript_id "gnl|WGS:JAAVVJ|G4P62_T029233"; gbkey "CDS"; locus_tag "G4P62_017514"; orig_transcript_id "gnl|WGS:JAAVVJ|G4P62_T029233"; product "transcript variant X3"; protein_id "KAF7211403.1"; exon_number "23";
CM025019.1	Genbank	CDS	19040354	19040513	.	-	1	gene_id "G4P62_017514"; transcript_id "gnl|WGS:JAAVVJ|G4P62_T029233"; gbkey "CDS"; locus_tag "G4P62_017514"; orig_transcript_id "gnl|WGS:JAAVVJ|G4P62_T029233"; product "transcript variant X3"; protein_id "KAF7211403.1"; exon_number "24";
CM025019.1	Genbank	start_codon	19086389	19086391	.	-	0	gene_id "G4P62_017514"; transcript_id "gnl|WGS:JAAVVJ|G4P62_T029233"; gbkey "CDS"; locus_tag "G4P62_017514"; orig_transcript_id "gnl|WGS:JAAVVJ|G4P62_T029233"; product "transcript variant X3"; protein_id "KAF7211403.1"; exon_number "2";
CM025019.1	Genbank	stop_codon	19040351	19040353	.	-	0	gene_id "G4P62_017514"; transcript_id "gnl|WGS:JAAVVJ|G4P62_T029233"; gbkey "CDS"; locus_tag "G4P62_017514"; orig_transcript_id "gnl|WGS:JAAVVJ|G4P62_T029233"; product "transcript variant X3"; protein_id "KAF7211403.1"; exon_number "24";
CM025019.1	Genbank	transcript	19039063	19089509	.	-	.	gene_id "G4P62_017514"; transcript_id "gnl|WGS:JAAVVJ|G4P62_T029232"; gbkey "mRNA"; locus_tag "G4P62_017514"; note "transcript variant X1"; orig_protein_id "gnl|WGS:JAAVVJ|G4P62_P029232"; orig_transcript_id "gnl|WGS:JAAVVJ|G4P62_T029232"; product "unconventional myosin-Ig-like"; transcript_biotype "mRNA";
CM025019.1	Genbank	exon	19089422	19089509	.	-	.	gene_id "G4P62_017514"; transcript_id "gnl|WGS:JAAVVJ|G4P62_T029232"; locus_tag "G4P62_017514"; note "transcript variant X1"; orig_protein_id "gnl|WGS:JAAVVJ|G4P62_P029232"; orig_transcript_id "gnl|WGS:JAAVVJ|G4P62_T029232"; product "unconventional myosin-Ig-like"; transcript_biotype "mRNA"; exon_number "1";
CM025019.1	Genbank	exon	19086374	19088911	.	-	.	gene_id "G4P62_017514"; transcript_id "gnl|WGS:JAAVVJ|G4P62_T029232"; locus_tag "G4P62_017514"; note "transcript variant X1"; orig_protein_id "gnl|WGS:JAAVVJ|G4P62_P029232"; orig_transcript_id "gnl|WGS:JAAVVJ|G4P62_T029232"; product "unconventional myosin-Ig-like"; transcript_biotype "mRNA"; exon_number "2";
CM025019.1	Genbank	exon	19083510	19083610	.	-	.	gene_id "G4P62_017514"; transcript_id "gnl|WGS:JAAVVJ|G4P62_T029232"; locus_tag "G4P62_017514"; note "transcript variant X1"; orig_protein_id "gnl|WGS:JAAVVJ|G4P62_P029232"; orig_transcript_id "gnl|WGS:JAAVVJ|G4P62_T029232"; product "unconventional myosin-Ig-like"; transcript_biotype "mRNA"; exon_number "3";
CM025019.1	Genbank	exon	19081202	19081410	.	-	.	gene_id "G4P62_017514"; transcript_id "gnl|WGS:JAAVVJ|G4P62_T029232"; locus_tag "G4P62_017514"; note "transcript variant X1"; orig_protein_id "gnl|WGS:JAAVVJ|G4P62_P029232"; orig_transcript_id "gnl|WGS:JAAVVJ|G4P62_T029232"; product "unconventional myosin-Ig-like"; transcript_biotype "mRNA"; exon_number "4";
CM025019.1	Genbank	exon	19077372	19077465	.	-	.	gene_id "G4P62_017514"; transcript_id "gnl|WGS:JAAVVJ|G4P62_T029232"; locus_tag "G4P62_017514"; note "transcript variant X1"; orig_protein_id "gnl|WGS:JAAVVJ|G4P62_P029232"; orig_transcript_id "gnl|WGS:JAAVVJ|G4P62_T029232"; product "unconventional myosin-Ig-like"; transcript_biotype "mRNA"; exon_number "5";
CM025019.1	Genbank	exon	19077105	19077270	.	-	.	gene_id "G4P62_017514"; transcript_id "gnl|WGS:JAAVVJ|G4P62_T029232"; locus_tag "G4P62_017514"; note "transcript variant X1"; orig_protein_id "gnl|WGS:JAAVVJ|G4P62_P029232"; orig_transcript_id "gnl|WGS:JAAVVJ|G4P62_T029232"; product "unconventional myosin-Ig-like"; transcript_biotype "mRNA"; exon_number "6";
CM025019.1	Genbank	exon	19076810	19076863	.	-	.	gene_id "G4P62_017514"; transcript_id "gnl|WGS:JAAVVJ|G4P62_T029232"; locus_tag "G4P62_017514"; note "transcript variant X1"; orig_protein_id "gnl|WGS:JAAVVJ|G4P62_P029232"; orig_transcript_id "gnl|WGS:JAAVVJ|G4P62_T029232"; product "unconventional myosin-Ig-like"; transcript_biotype "mRNA"; exon_number "7";
CM025019.1	Genbank	exon	19076639	19076734	.	-	.	gene_id "G4P62_017514"; transcript_id "gnl|WGS:JAAVVJ|G4P62_T029232"; locus_tag "G4P62_017514"; note "transcript variant X1"; orig_protein_id "gnl|WGS:JAAVVJ|G4P62_P029232"; orig_transcript_id "gnl|WGS:JAAVVJ|G4P62_T029232"; product "unconventional myosin-Ig-like"; transcript_biotype "mRNA"; exon_number "8";
CM025019.1	Genbank	exon	19076452	19076568	.	-	.	gene_id "G4P62_017514"; transcript_id "gnl|WGS:JAAVVJ|G4P62_T029232"; locus_tag "G4P62_017514"; note "transcript variant X1"; orig_protein_id "gnl|WGS:JAAVVJ|G4P62_P029232"; orig_transcript_id "gnl|WGS:JAAVVJ|G4P62_T029232"; product "unconventional myosin-Ig-like"; transcript_biotype "mRNA"; exon_number "9";
CM025019.1	Genbank	exon	19075628	19075834	.	-	.	gene_id "G4P62_017514"; transcript_id "gnl|WGS:JAAVVJ|G4P62_T029232"; locus_tag "G4P62_017514"; note "transcript variant X1"; orig_protein_id "gnl|WGS:JAAVVJ|G4P62_P029232"; orig_transcript_id "gnl|WGS:JAAVVJ|G4P62_T029232"; product "unconventional myosin-Ig-like"; transcript_biotype "mRNA"; exon_number "10";
CM025019.1	Genbank	exon	19075388	19075533	.	-	.	gene_id "G4P62_017514"; transcript_id "gnl|WGS:JAAVVJ|G4P62_T029232"; locus_tag "G4P62_017514"; note "transcript variant X1"; orig_protein_id "gnl|WGS:JAAVVJ|G4P62_P029232"; orig_transcript_id "gnl|WGS:JAAVVJ|G4P62_T029232"; product "unconventional myosin-Ig-like"; transcript_biotype "mRNA"; exon_number "11";
CM025019.1	Genbank	exon	19075209	19075323	.	-	.	gene_id "G4P62_017514"; transcript_id "gnl|WGS:JAAVVJ|G4P62_T029232"; locus_tag "G4P62_017514"; note "transcript variant X1"; orig_protein_id "gnl|WGS:JAAVVJ|G4P62_P029232"; orig_transcript_id "gnl|WGS:JAAVVJ|G4P62_T029232"; product "unconventional myosin-Ig-like"; transcript_biotype "mRNA"; exon_number "12";
CM025019.1	Genbank	exon	19073774	19073944	.	-	.	gene_id "G4P62_017514"; transcript_id "gnl|WGS:JAAVVJ|G4P62_T029232"; locus_tag "G4P62_017514"; note "transcript variant X1"; orig_protein_id "gnl|WGS:JAAVVJ|G4P62_P029232"; orig_transcript_id "gnl|WGS:JAAVVJ|G4P62_T029232"; product "unconventional myosin-Ig-like"; transcript_biotype "mRNA"; exon_number "13";
CM025019.1	Genbank	exon	19072187	19072257	.	-	.	gene_id "G4P62_017514"; transcript_id "gnl|WGS:JAAVVJ|G4P62_T029232"; locus_tag "G4P62_017514"; note "transcript variant X1"; orig_protein_id "gnl|WGS:JAAVVJ|G4P62_P029232"; orig_transcript_id "gnl|WGS:JAAVVJ|G4P62_T029232"; product "unconventional myosin-Ig-like"; transcript_biotype "mRNA"; exon_number "14";
CM025019.1	Genbank	exon	19063256	19063348	.	-	.	gene_id "G4P62_017514"; transcript_id "gnl|WGS:JAAVVJ|G4P62_T029232"; locus_tag "G4P62_017514"; note "transcript variant X1"; orig_protein_id "gnl|WGS:JAAVVJ|G4P62_P029232"; orig_transcript_id "gnl|WGS:JAAVVJ|G4P62_T029232"; product "unconventional myosin-Ig-like"; transcript_biotype "mRNA"; exon_number "15";
CM025019.1	Genbank	exon	19062930	19063062	.	-	.	gene_id "G4P62_017514"; transcript_id "gnl|WGS:JAAVVJ|G4P62_T029232"; locus_tag "G4P62_017514"; note "transcript variant X1"; orig_protein_id "gnl|WGS:JAAVVJ|G4P62_P029232"; orig_transcript_id "gnl|WGS:JAAVVJ|G4P62_T029232"; product "unconventional myosin-Ig-like"; transcript_biotype "mRNA"; exon_number "16";
CM025019.1	Genbank	exon	19061164	19061330	.	-	.	gene_id "G4P62_017514"; transcript_id "gnl|WGS:JAAVVJ|G4P62_T029232"; locus_tag "G4P62_017514"; note "transcript variant X1"; orig_protein_id "gnl|WGS:JAAVVJ|G4P62_P029232"; orig_transcript_id "gnl|WGS:JAAVVJ|G4P62_T029232"; product "unconventional myosin-Ig-like"; transcript_biotype "mRNA"; exon_number "17";
CM025019.1	Genbank	exon	19060880	19061087	.	-	.	gene_id "G4P62_017514"; transcript_id "gnl|WGS:JAAVVJ|G4P62_T029232"; locus_tag "G4P62_017514"; note "transcript variant X1"; orig_protein_id "gnl|WGS:JAAVVJ|G4P62_P029232"; orig_transcript_id "gnl|WGS:JAAVVJ|G4P62_T029232"; product "unconventional myosin-Ig-like"; transcript_biotype "mRNA"; exon_number "18";
CM025019.1	Genbank	exon	19060382	19060605	.	-	.	gene_id "G4P62_017514"; transcript_id "gnl|WGS:JAAVVJ|G4P62_T029232"; locus_tag "G4P62_017514"; note "transcript variant X1"; orig_protein_id "gnl|WGS:JAAVVJ|G4P62_P029232"; orig_transcript_id "gnl|WGS:JAAVVJ|G4P62_T029232"; product "unconventional myosin-Ig-like"; transcript_biotype "mRNA"; exon_number "19";
CM025019.1	Genbank	exon	19060010	19060154	.	-	.	gene_id "G4P62_017514"; transcript_id "gnl|WGS:JAAVVJ|G4P62_T029232"; locus_tag "G4P62_017514"; note "transcript variant X1"; orig_protein_id "gnl|WGS:JAAVVJ|G4P62_P029232"; orig_transcript_id "gnl|WGS:JAAVVJ|G4P62_T029232"; product "unconventional myosin-Ig-like"; transcript_biotype "mRNA"; exon_number "20";
CM025019.1	Genbank	exon	19058591	19058695	.	-	.	gene_id "G4P62_017514"; transcript_id "gnl|WGS:JAAVVJ|G4P62_T029232"; locus_tag "G4P62_017514"; note "transcript variant X1"; orig_protein_id "gnl|WGS:JAAVVJ|G4P62_P029232"; orig_transcript_id "gnl|WGS:JAAVVJ|G4P62_T029232"; product "unconventional myosin-Ig-like"; transcript_biotype "mRNA"; exon_number "21";
CM025019.1	Genbank	exon	19057419	19057532	.	-	.	gene_id "G4P62_017514"; transcript_id "gnl|WGS:JAAVVJ|G4P62_T029232"; locus_tag "G4P62_017514"; note "transcript variant X1"; orig_protein_id "gnl|WGS:JAAVVJ|G4P62_P029232"; orig_transcript_id "gnl|WGS:JAAVVJ|G4P62_T029232"; product "unconventional myosin-Ig-like"; transcript_biotype "mRNA"; exon_number "22";
CM025019.1	Genbank	exon	19055127	19055284	.	-	.	gene_id "G4P62_017514"; transcript_id "gnl|WGS:JAAVVJ|G4P62_T029232"; locus_tag "G4P62_017514"; note "transcript variant X1"; orig_protein_id "gnl|WGS:JAAVVJ|G4P62_P029232"; orig_transcript_id "gnl|WGS:JAAVVJ|G4P62_T029232"; product "unconventional myosin-Ig-like"; transcript_biotype "mRNA"; exon_number "23";
CM025019.1	Genbank	exon	19049982	19050048	.	-	.	gene_id "G4P62_017514"; transcript_id "gnl|WGS:JAAVVJ|G4P62_T029232"; locus_tag "G4P62_017514"; note "transcript variant X1"; orig_protein_id "gnl|WGS:JAAVVJ|G4P62_P029232"; orig_transcript_id "gnl|WGS:JAAVVJ|G4P62_T029232"; product "unconventional myosin-Ig-like"; transcript_biotype "mRNA"; exon_number "24";
CM025019.1	Genbank	exon	19049426	19049871	.	-	.	gene_id "G4P62_017514"; transcript_id "gnl|WGS:JAAVVJ|G4P62_T029232"; locus_tag "G4P62_017514"; note "transcript variant X1"; orig_protein_id "gnl|WGS:JAAVVJ|G4P62_P029232"; orig_transcript_id "gnl|WGS:JAAVVJ|G4P62_T029232"; product "unconventional myosin-Ig-like"; transcript_biotype "mRNA"; exon_number "25";
CM025019.1	Genbank	exon	19039063	19040513	.	-	.	gene_id "G4P62_017514"; transcript_id "gnl|WGS:JAAVVJ|G4P62_T029232"; locus_tag "G4P62_017514"; note "transcript variant X1"; orig_protein_id "gnl|WGS:JAAVVJ|G4P62_P029232"; orig_transcript_id "gnl|WGS:JAAVVJ|G4P62_T029232"; product "unconventional myosin-Ig-like"; transcript_biotype "mRNA"; exon_number "26";
CM025019.1	Genbank	CDS	19086374	19086391	.	-	0	gene_id "G4P62_017514"; transcript_id "gnl|WGS:JAAVVJ|G4P62_T029232"; gbkey "CDS"; locus_tag "G4P62_017514"; orig_transcript_id "gnl|WGS:JAAVVJ|G4P62_T029232"; product "transcript variant X1"; protein_id "KAF7211402.1"; exon_number "2";
CM025019.1	Genbank	CDS	19083510	19083610	.	-	0	gene_id "G4P62_017514"; transcript_id "gnl|WGS:JAAVVJ|G4P62_T029232"; gbkey "CDS"; locus_tag "G4P62_017514"; orig_transcript_id "gnl|WGS:JAAVVJ|G4P62_T029232"; product "transcript variant X1"; protein_id "KAF7211402.1"; exon_number "3";
CM025019.1	Genbank	CDS	19081202	19081410	.	-	1	gene_id "G4P62_017514"; transcript_id "gnl|WGS:JAAVVJ|G4P62_T029232"; gbkey "CDS"; locus_tag "G4P62_017514"; orig_transcript_id "gnl|WGS:JAAVVJ|G4P62_T029232"; product "transcript variant X1"; protein_id "KAF7211402.1"; exon_number "4";
CM025019.1	Genbank	CDS	19077372	19077465	.	-	2	gene_id "G4P62_017514"; transcript_id "gnl|WGS:JAAVVJ|G4P62_T029232"; gbkey "CDS"; locus_tag "G4P62_017514"; orig_transcript_id "gnl|WGS:JAAVVJ|G4P62_T029232"; product "transcript variant X1"; protein_id "KAF7211402.1"; exon_number "5";
CM025019.1	Genbank	CDS	19077105	19077270	.	-	1	gene_id "G4P62_017514"; transcript_id "gnl|WGS:JAAVVJ|G4P62_T029232"; gbkey "CDS"; locus_tag "G4P62_017514"; orig_transcript_id "gnl|WGS:JAAVVJ|G4P62_T029232"; product "transcript variant X1"; protein_id "KAF7211402.1"; exon_number "6";
CM025019.1	Genbank	CDS	19076810	19076863	.	-	0	gene_id "G4P62_017514"; transcript_id "gnl|WGS:JAAVVJ|G4P62_T029232"; gbkey "CDS"; locus_tag "G4P62_017514"; orig_transcript_id "gnl|WGS:JAAVVJ|G4P62_T029232"; product "transcript variant X1"; protein_id "KAF7211402.1"; exon_number "7";
CM025019.1	Genbank	CDS	19076639	19076734	.	-	0	gene_id "G4P62_017514"; transcript_id "gnl|WGS:JAAVVJ|G4P62_T029232"; gbkey "CDS"; locus_tag "G4P62_017514"; orig_transcript_id "gnl|WGS:JAAVVJ|G4P62_T029232"; product "transcript variant X1"; protein_id "KAF7211402.1"; exon_number "8";
CM025019.1	Genbank	CDS	19076452	19076568	.	-	0	gene_id "G4P62_017514"; transcript_id "gnl|WGS:JAAVVJ|G4P62_T029232"; gbkey "CDS"; locus_tag "G4P62_017514"; orig_transcript_id "gnl|WGS:JAAVVJ|G4P62_T029232"; product "transcript variant X1"; protein_id "KAF7211402.1"; exon_number "9";
CM025019.1	Genbank	CDS	19075628	19075834	.	-	0	gene_id "G4P62_017514"; transcript_id "gnl|WGS:JAAVVJ|G4P62_T029232"; gbkey "CDS"; locus_tag "G4P62_017514"; orig_transcript_id "gnl|WGS:JAAVVJ|G4P62_T029232"; product "transcript variant X1"; protein_id "KAF7211402.1"; exon_number "10";
CM025019.1	Genbank	CDS	19075388	19075533	.	-	0	gene_id "G4P62_017514"; transcript_id "gnl|WGS:JAAVVJ|G4P62_T029232"; gbkey "CDS"; locus_tag "G4P62_017514"; orig_transcript_id "gnl|WGS:JAAVVJ|G4P62_T029232"; product "transcript variant X1"; protein_id "KAF7211402.1"; exon_number "11";
CM025019.1	Genbank	CDS	19075209	19075323	.	-	1	gene_id "G4P62_017514"; transcript_id "gnl|WGS:JAAVVJ|G4P62_T029232"; gbkey "CDS"; locus_tag "G4P62_017514"; orig_transcript_id "gnl|WGS:JAAVVJ|G4P62_T029232"; product "transcript variant X1"; protein_id "KAF7211402.1"; exon_number "12";
CM025019.1	Genbank	CDS	19073774	19073944	.	-	0	gene_id "G4P62_017514"; transcript_id "gnl|WGS:JAAVVJ|G4P62_T029232"; gbkey "CDS"; locus_tag "G4P62_017514"; orig_transcript_id "gnl|WGS:JAAVVJ|G4P62_T029232"; product "transcript variant X1"; protein_id "KAF7211402.1"; exon_number "13";
CM025019.1	Genbank	CDS	19072187	19072257	.	-	0	gene_id "G4P62_017514"; transcript_id "gnl|WGS:JAAVVJ|G4P62_T029232"; gbkey "CDS"; locus_tag "G4P62_017514"; orig_transcript_id "gnl|WGS:JAAVVJ|G4P62_T029232"; product "transcript variant X1"; protein_id "KAF7211402.1"; exon_number "14";
CM025019.1	Genbank	CDS	19063256	19063348	.	-	1	gene_id "G4P62_017514"; transcript_id "gnl|WGS:JAAVVJ|G4P62_T029232"; gbkey "CDS"; locus_tag "G4P62_017514"; orig_transcript_id "gnl|WGS:JAAVVJ|G4P62_T029232"; product "transcript variant X1"; protein_id "KAF7211402.1"; exon_number "15";
CM025019.1	Genbank	CDS	19062930	19063062	.	-	1	gene_id "G4P62_017514"; transcript_id "gnl|WGS:JAAVVJ|G4P62_T029232"; gbkey "CDS"; locus_tag "G4P62_017514"; orig_transcript_id "gnl|WGS:JAAVVJ|G4P62_T029232"; product "transcript variant X1"; protein_id "KAF7211402.1"; exon_number "16";
CM025019.1	Genbank	CDS	19061164	19061330	.	-	0	gene_id "G4P62_017514"; transcript_id "gnl|WGS:JAAVVJ|G4P62_T029232"; gbkey "CDS"; locus_tag "G4P62_017514"; orig_transcript_id "gnl|WGS:JAAVVJ|G4P62_T029232"; product "transcript variant X1"; protein_id "KAF7211402.1"; exon_number "17";
CM025019.1	Genbank	CDS	19060880	19061087	.	-	1	gene_id "G4P62_017514"; transcript_id "gnl|WGS:JAAVVJ|G4P62_T029232"; gbkey "CDS"; locus_tag "G4P62_017514"; orig_transcript_id "gnl|WGS:JAAVVJ|G4P62_T029232"; product "transcript variant X1"; protein_id "KAF7211402.1"; exon_number "18";
CM025019.1	Genbank	CDS	19060382	19060605	.	-	0	gene_id "G4P62_017514"; transcript_id "gnl|WGS:JAAVVJ|G4P62_T029232"; gbkey "CDS"; locus_tag "G4P62_017514"; orig_transcript_id "gnl|WGS:JAAVVJ|G4P62_T029232"; product "transcript variant X1"; protein_id "KAF7211402.1"; exon_number "19";
CM025019.1	Genbank	CDS	19060010	19060154	.	-	1	gene_id "G4P62_017514"; transcript_id "gnl|WGS:JAAVVJ|G4P62_T029232"; gbkey "CDS"; locus_tag "G4P62_017514"; orig_transcript_id "gnl|WGS:JAAVVJ|G4P62_T029232"; product "transcript variant X1"; protein_id "KAF7211402.1"; exon_number "20";
CM025019.1	Genbank	CDS	19058591	19058695	.	-	0	gene_id "G4P62_017514"; transcript_id "gnl|WGS:JAAVVJ|G4P62_T029232"; gbkey "CDS"; locus_tag "G4P62_017514"; orig_transcript_id "gnl|WGS:JAAVVJ|G4P62_T029232"; product "transcript variant X1"; protein_id "KAF7211402.1"; exon_number "21";
CM025019.1	Genbank	CDS	19057419	19057532	.	-	0	gene_id "G4P62_017514"; transcript_id "gnl|WGS:JAAVVJ|G4P62_T029232"; gbkey "CDS"; locus_tag "G4P62_017514"; orig_transcript_id "gnl|WGS:JAAVVJ|G4P62_T029232"; product "transcript variant X1"; protein_id "KAF7211402.1"; exon_number "22";
CM025019.1	Genbank	CDS	19055127	19055284	.	-	0	gene_id "G4P62_017514"; transcript_id "gnl|WGS:JAAVVJ|G4P62_T029232"; gbkey "CDS"; locus_tag "G4P62_017514"; orig_transcript_id "gnl|WGS:JAAVVJ|G4P62_T029232"; product "transcript variant X1"; protein_id "KAF7211402.1"; exon_number "23";
CM025019.1	Genbank	CDS	19049982	19050048	.	-	1	gene_id "G4P62_017514"; transcript_id "gnl|WGS:JAAVVJ|G4P62_T029232"; gbkey "CDS"; locus_tag "G4P62_017514"; orig_transcript_id "gnl|WGS:JAAVVJ|G4P62_T029232"; product "transcript variant X1"; protein_id "KAF7211402.1"; exon_number "24";
CM025019.1	Genbank	CDS	19049617	19049871	.	-	0	gene_id "G4P62_017514"; transcript_id "gnl|WGS:JAAVVJ|G4P62_T029232"; gbkey "CDS"; locus_tag "G4P62_017514"; orig_transcript_id "gnl|WGS:JAAVVJ|G4P62_T029232"; product "transcript variant X1"; protein_id "KAF7211402.1"; exon_number "25";
CM025019.1	Genbank	start_codon	19086389	19086391	.	-	0	gene_id "G4P62_017514"; transcript_id "gnl|WGS:JAAVVJ|G4P62_T029232"; gbkey "CDS"; locus_tag "G4P62_017514"; orig_transcript_id "gnl|WGS:JAAVVJ|G4P62_T029232"; product "transcript variant X1"; protein_id "KAF7211402.1"; exon_number "2";
CM025019.1	Genbank	stop_codon	19049614	19049616	.	-	0	gene_id "G4P62_017514"; transcript_id "gnl|WGS:JAAVVJ|G4P62_T029232"; gbkey "CDS"; locus_tag "G4P62_017514"; orig_transcript_id "gnl|WGS:JAAVVJ|G4P62_T029232"; product "transcript variant X1"; protein_id "KAF7211402.1"; exon_number "25";
CM025019.1	Genbank	transcript	19039063	19078234	.	-	.	gene_id "G4P62_017514"; transcript_id "gnl|WGS:JAAVVJ|G4P62_T029235"; gbkey "mRNA"; locus_tag "G4P62_017514"; note "transcript variant X4"; orig_protein_id "gnl|WGS:JAAVVJ|G4P62_P029235"; orig_transcript_id "gnl|WGS:JAAVVJ|G4P62_T029235"; product "unconventional myosin-Ig-like"; transcript_biotype "mRNA";
CM025019.1	Genbank	exon	19078128	19078234	.	-	.	gene_id "G4P62_017514"; transcript_id "gnl|WGS:JAAVVJ|G4P62_T029235"; locus_tag "G4P62_017514"; note "transcript variant X4"; orig_protein_id "gnl|WGS:JAAVVJ|G4P62_P029235"; orig_transcript_id "gnl|WGS:JAAVVJ|G4P62_T029235"; product "unconventional myosin-Ig-like"; transcript_biotype "mRNA"; exon_number "1";
CM025019.1	Genbank	exon	19077372	19077465	.	-	.	gene_id "G4P62_017514"; transcript_id "gnl|WGS:JAAVVJ|G4P62_T029235"; locus_tag "G4P62_017514"; note "transcript variant X4"; orig_protein_id "gnl|WGS:JAAVVJ|G4P62_P029235"; orig_transcript_id "gnl|WGS:JAAVVJ|G4P62_T029235"; product "unconventional myosin-Ig-like"; transcript_biotype "mRNA"; exon_number "2";
CM025019.1	Genbank	exon	19077105	19077270	.	-	.	gene_id "G4P62_017514"; transcript_id "gnl|WGS:JAAVVJ|G4P62_T029235"; locus_tag "G4P62_017514"; note "transcript variant X4"; orig_protein_id "gnl|WGS:JAAVVJ|G4P62_P029235"; orig_transcript_id "gnl|WGS:JAAVVJ|G4P62_T029235"; product "unconventional myosin-Ig-like"; transcript_biotype "mRNA"; exon_number "3";
CM025019.1	Genbank	exon	19076810	19076863	.	-	.	gene_id "G4P62_017514"; transcript_id "gnl|WGS:JAAVVJ|G4P62_T029235"; locus_tag "G4P62_017514"; note "transcript variant X4"; orig_protein_id "gnl|WGS:JAAVVJ|G4P62_P029235"; orig_transcript_id "gnl|WGS:JAAVVJ|G4P62_T029235"; product "unconventional myosin-Ig-like"; transcript_biotype "mRNA"; exon_number "4";
CM025019.1	Genbank	exon	19076639	19076734	.	-	.	gene_id "G4P62_017514"; transcript_id "gnl|WGS:JAAVVJ|G4P62_T029235"; locus_tag "G4P62_017514"; note "transcript variant X4"; orig_protein_id "gnl|WGS:JAAVVJ|G4P62_P029235"; orig_transcript_id "gnl|WGS:JAAVVJ|G4P62_T029235"; product "unconventional myosin-Ig-like"; transcript_biotype "mRNA"; exon_number "5";
CM025019.1	Genbank	exon	19076452	19076568	.	-	.	gene_id "G4P62_017514"; transcript_id "gnl|WGS:JAAVVJ|G4P62_T029235"; locus_tag "G4P62_017514"; note "transcript variant X4"; orig_protein_id "gnl|WGS:JAAVVJ|G4P62_P029235"; orig_transcript_id "gnl|WGS:JAAVVJ|G4P62_T029235"; product "unconventional myosin-Ig-like"; transcript_biotype "mRNA"; exon_number "6";
CM025019.1	Genbank	exon	19075628	19075834	.	-	.	gene_id "G4P62_017514"; transcript_id "gnl|WGS:JAAVVJ|G4P62_T029235"; locus_tag "G4P62_017514"; note "transcript variant X4"; orig_protein_id "gnl|WGS:JAAVVJ|G4P62_P029235"; orig_transcript_id "gnl|WGS:JAAVVJ|G4P62_T029235"; product "unconventional myosin-Ig-like"; transcript_biotype "mRNA"; exon_number "7";
CM025019.1	Genbank	exon	19075388	19075533	.	-	.	gene_id "G4P62_017514"; transcript_id "gnl|WGS:JAAVVJ|G4P62_T029235"; locus_tag "G4P62_017514"; note "transcript variant X4"; orig_protein_id "gnl|WGS:JAAVVJ|G4P62_P029235"; orig_transcript_id "gnl|WGS:JAAVVJ|G4P62_T029235"; product "unconventional myosin-Ig-like"; transcript_biotype "mRNA"; exon_number "8";
CM025019.1	Genbank	exon	19075209	19075323	.	-	.	gene_id "G4P62_017514"; transcript_id "gnl|WGS:JAAVVJ|G4P62_T029235"; locus_tag "G4P62_017514"; note "transcript variant X4"; orig_protein_id "gnl|WGS:JAAVVJ|G4P62_P029235"; orig_transcript_id "gnl|WGS:JAAVVJ|G4P62_T029235"; product "unconventional myosin-Ig-like"; transcript_biotype "mRNA"; exon_number "9";
CM025019.1	Genbank	exon	19073774	19073944	.	-	.	gene_id "G4P62_017514"; transcript_id "gnl|WGS:JAAVVJ|G4P62_T029235"; locus_tag "G4P62_017514"; note "transcript variant X4"; orig_protein_id "gnl|WGS:JAAVVJ|G4P62_P029235"; orig_transcript_id "gnl|WGS:JAAVVJ|G4P62_T029235"; product "unconventional myosin-Ig-like"; transcript_biotype "mRNA"; exon_number "10";
CM025019.1	Genbank	exon	19072187	19072257	.	-	.	gene_id "G4P62_017514"; transcript_id "gnl|WGS:JAAVVJ|G4P62_T029235"; locus_tag "G4P62_017514"; note "transcript variant X4"; orig_protein_id "gnl|WGS:JAAVVJ|G4P62_P029235"; orig_transcript_id "gnl|WGS:JAAVVJ|G4P62_T029235"; product "unconventional myosin-Ig-like"; transcript_biotype "mRNA"; exon_number "11";
CM025019.1	Genbank	exon	19063256	19063348	.	-	.	gene_id "G4P62_017514"; transcript_id "gnl|WGS:JAAVVJ|G4P62_T029235"; locus_tag "G4P62_017514"; note "transcript variant X4"; orig_protein_id "gnl|WGS:JAAVVJ|G4P62_P029235"; orig_transcript_id "gnl|WGS:JAAVVJ|G4P62_T029235"; product "unconventional myosin-Ig-like"; transcript_biotype "mRNA"; exon_number "12";
CM025019.1	Genbank	exon	19062930	19063062	.	-	.	gene_id "G4P62_017514"; transcript_id "gnl|WGS:JAAVVJ|G4P62_T029235"; locus_tag "G4P62_017514"; note "transcript variant X4"; orig_protein_id "gnl|WGS:JAAVVJ|G4P62_P029235"; orig_transcript_id "gnl|WGS:JAAVVJ|G4P62_T029235"; product "unconventional myosin-Ig-like"; transcript_biotype "mRNA"; exon_number "13";
CM025019.1	Genbank	exon	19061164	19061330	.	-	.	gene_id "G4P62_017514"; transcript_id "gnl|WGS:JAAVVJ|G4P62_T029235"; locus_tag "G4P62_017514"; note "transcript variant X4"; orig_protein_id "gnl|WGS:JAAVVJ|G4P62_P029235"; orig_transcript_id "gnl|WGS:JAAVVJ|G4P62_T029235"; product "unconventional myosin-Ig-like"; transcript_biotype "mRNA"; exon_number "14";
CM025019.1	Genbank	exon	19060880	19061087	.	-	.	gene_id "G4P62_017514"; transcript_id "gnl|WGS:JAAVVJ|G4P62_T029235"; locus_tag "G4P62_017514"; note "transcript variant X4"; orig_protein_id "gnl|WGS:JAAVVJ|G4P62_P029235"; orig_transcript_id "gnl|WGS:JAAVVJ|G4P62_T029235"; product "unconventional myosin-Ig-like"; transcript_biotype "mRNA"; exon_number "15";
CM025019.1	Genbank	exon	19060382	19060605	.	-	.	gene_id "G4P62_017514"; transcript_id "gnl|WGS:JAAVVJ|G4P62_T029235"; locus_tag "G4P62_017514"; note "transcript variant X4"; orig_protein_id "gnl|WGS:JAAVVJ|G4P62_P029235"; orig_transcript_id "gnl|WGS:JAAVVJ|G4P62_T029235"; product "unconventional myosin-Ig-like"; transcript_biotype "mRNA"; exon_number "16";
CM025019.1	Genbank	exon	19060010	19060154	.	-	.	gene_id "G4P62_017514"; transcript_id "gnl|WGS:JAAVVJ|G4P62_T029235"; locus_tag "G4P62_017514"; note "transcript variant X4"; orig_protein_id "gnl|WGS:JAAVVJ|G4P62_P029235"; orig_transcript_id "gnl|WGS:JAAVVJ|G4P62_T029235"; product "unconventional myosin-Ig-like"; transcript_biotype "mRNA"; exon_number "17";
CM025019.1	Genbank	exon	19058591	19058695	.	-	.	gene_id "G4P62_017514"; transcript_id "gnl|WGS:JAAVVJ|G4P62_T029235"; locus_tag "G4P62_017514"; note "transcript variant X4"; orig_protein_id "gnl|WGS:JAAVVJ|G4P62_P029235"; orig_transcript_id "gnl|WGS:JAAVVJ|G4P62_T029235"; product "unconventional myosin-Ig-like"; transcript_biotype "mRNA"; exon_number "18";
CM025019.1	Genbank	exon	19057419	19057532	.	-	.	gene_id "G4P62_017514"; transcript_id "gnl|WGS:JAAVVJ|G4P62_T029235"; locus_tag "G4P62_017514"; note "transcript variant X4"; orig_protein_id "gnl|WGS:JAAVVJ|G4P62_P029235"; orig_transcript_id "gnl|WGS:JAAVVJ|G4P62_T029235"; product "unconventional myosin-Ig-like"; transcript_biotype "mRNA"; exon_number "19";
CM025019.1	Genbank	exon	19055127	19055284	.	-	.	gene_id "G4P62_017514"; transcript_id "gnl|WGS:JAAVVJ|G4P62_T029235"; locus_tag "G4P62_017514"; note "transcript variant X4"; orig_protein_id "gnl|WGS:JAAVVJ|G4P62_P029235"; orig_transcript_id "gnl|WGS:JAAVVJ|G4P62_T029235"; product "unconventional myosin-Ig-like"; transcript_biotype "mRNA"; exon_number "20";
CM025019.1	Genbank	exon	19049982	19050048	.	-	.	gene_id "G4P62_017514"; transcript_id "gnl|WGS:JAAVVJ|G4P62_T029235"; locus_tag "G4P62_017514"; note "transcript variant X4"; orig_protein_id "gnl|WGS:JAAVVJ|G4P62_P029235"; orig_transcript_id "gnl|WGS:JAAVVJ|G4P62_T029235"; product "unconventional myosin-Ig-like"; transcript_biotype "mRNA"; exon_number "21";
CM025019.1	Genbank	exon	19049426	19049871	.	-	.	gene_id "G4P62_017514"; transcript_id "gnl|WGS:JAAVVJ|G4P62_T029235"; locus_tag "G4P62_017514"; note "transcript variant X4"; orig_protein_id "gnl|WGS:JAAVVJ|G4P62_P029235"; orig_transcript_id "gnl|WGS:JAAVVJ|G4P62_T029235"; product "unconventional myosin-Ig-like"; transcript_biotype "mRNA"; exon_number "22";
CM025019.1	Genbank	exon	19039063	19040513	.	-	.	gene_id "G4P62_017514"; transcript_id "gnl|WGS:JAAVVJ|G4P62_T029235"; locus_tag "G4P62_017514"; note "transcript variant X4"; orig_protein_id "gnl|WGS:JAAVVJ|G4P62_P029235"; orig_transcript_id "gnl|WGS:JAAVVJ|G4P62_T029235"; product "unconventional myosin-Ig-like"; transcript_biotype "mRNA"; exon_number "23";
CM025019.1	Genbank	CDS	19077372	19077424	.	-	0	gene_id "G4P62_017514"; transcript_id "gnl|WGS:JAAVVJ|G4P62_T029235"; gbkey "CDS"; locus_tag "G4P62_017514"; orig_transcript_id "gnl|WGS:JAAVVJ|G4P62_T029235"; product "transcript variant X4"; protein_id "KAF7211405.1"; exon_number "2";
CM025019.1	Genbank	CDS	19077105	19077270	.	-	1	gene_id "G4P62_017514"; transcript_id "gnl|WGS:JAAVVJ|G4P62_T029235"; gbkey "CDS"; locus_tag "G4P62_017514"; orig_transcript_id "gnl|WGS:JAAVVJ|G4P62_T029235"; product "transcript variant X4"; protein_id "KAF7211405.1"; exon_number "3";
CM025019.1	Genbank	CDS	19076810	19076863	.	-	0	gene_id "G4P62_017514"; transcript_id "gnl|WGS:JAAVVJ|G4P62_T029235"; gbkey "CDS"; locus_tag "G4P62_017514"; orig_transcript_id "gnl|WGS:JAAVVJ|G4P62_T029235"; product "transcript variant X4"; protein_id "KAF7211405.1"; exon_number "4";
CM025019.1	Genbank	CDS	19076639	19076734	.	-	0	gene_id "G4P62_017514"; transcript_id "gnl|WGS:JAAVVJ|G4P62_T029235"; gbkey "CDS"; locus_tag "G4P62_017514"; orig_transcript_id "gnl|WGS:JAAVVJ|G4P62_T029235"; product "transcript variant X4"; protein_id "KAF7211405.1"; exon_number "5";
CM025019.1	Genbank	CDS	19076452	19076568	.	-	0	gene_id "G4P62_017514"; transcript_id "gnl|WGS:JAAVVJ|G4P62_T029235"; gbkey "CDS"; locus_tag "G4P62_017514"; orig_transcript_id "gnl|WGS:JAAVVJ|G4P62_T029235"; product "transcript variant X4"; protein_id "KAF7211405.1"; exon_number "6";
CM025019.1	Genbank	CDS	19075628	19075834	.	-	0	gene_id "G4P62_017514"; transcript_id "gnl|WGS:JAAVVJ|G4P62_T029235"; gbkey "CDS"; locus_tag "G4P62_017514"; orig_transcript_id "gnl|WGS:JAAVVJ|G4P62_T029235"; product "transcript variant X4"; protein_id "KAF7211405.1"; exon_number "7";
CM025019.1	Genbank	CDS	19075388	19075533	.	-	0	gene_id "G4P62_017514"; transcript_id "gnl|WGS:JAAVVJ|G4P62_T029235"; gbkey "CDS"; locus_tag "G4P62_017514"; orig_transcript_id "gnl|WGS:JAAVVJ|G4P62_T029235"; product "transcript variant X4"; protein_id "KAF7211405.1"; exon_number "8";
CM025019.1	Genbank	CDS	19075209	19075323	.	-	1	gene_id "G4P62_017514"; transcript_id "gnl|WGS:JAAVVJ|G4P62_T029235"; gbkey "CDS"; locus_tag "G4P62_017514"; orig_transcript_id "gnl|WGS:JAAVVJ|G4P62_T029235"; product "transcript variant X4"; protein_id "KAF7211405.1"; exon_number "9";
CM025019.1	Genbank	CDS	19073774	19073944	.	-	0	gene_id "G4P62_017514"; transcript_id "gnl|WGS:JAAVVJ|G4P62_T029235"; gbkey "CDS"; locus_tag "G4P62_017514"; orig_transcript_id "gnl|WGS:JAAVVJ|G4P62_T029235"; product "transcript variant X4"; protein_id "KAF7211405.1"; exon_number "10";
CM025019.1	Genbank	CDS	19072187	19072257	.	-	0	gene_id "G4P62_017514"; transcript_id "gnl|WGS:JAAVVJ|G4P62_T029235"; gbkey "CDS"; locus_tag "G4P62_017514"; orig_transcript_id "gnl|WGS:JAAVVJ|G4P62_T029235"; product "transcript variant X4"; protein_id "KAF7211405.1"; exon_number "11";
CM025019.1	Genbank	CDS	19063256	19063348	.	-	1	gene_id "G4P62_017514"; transcript_id "gnl|WGS:JAAVVJ|G4P62_T029235"; gbkey "CDS"; locus_tag "G4P62_017514"; orig_transcript_id "gnl|WGS:JAAVVJ|G4P62_T029235"; product "transcript variant X4"; protein_id "KAF7211405.1"; exon_number "12";
CM025019.1	Genbank	CDS	19062930	19063062	.	-	1	gene_id "G4P62_017514"; transcript_id "gnl|WGS:JAAVVJ|G4P62_T029235"; gbkey "CDS"; locus_tag "G4P62_017514"; orig_transcript_id "gnl|WGS:JAAVVJ|G4P62_T029235"; product "transcript variant X4"; protein_id "KAF7211405.1"; exon_number "13";
CM025019.1	Genbank	CDS	19061164	19061330	.	-	0	gene_id "G4P62_017514"; transcript_id "gnl|WGS:JAAVVJ|G4P62_T029235"; gbkey "CDS"; locus_tag "G4P62_017514"; orig_transcript_id "gnl|WGS:JAAVVJ|G4P62_T029235"; product "transcript variant X4"; protein_id "KAF7211405.1"; exon_number "14";
CM025019.1	Genbank	CDS	19060880	19061087	.	-	1	gene_id "G4P62_017514"; transcript_id "gnl|WGS:JAAVVJ|G4P62_T029235"; gbkey "CDS"; locus_tag "G4P62_017514"; orig_transcript_id "gnl|WGS:JAAVVJ|G4P62_T029235"; product "transcript variant X4"; protein_id "KAF7211405.1"; exon_number "15";
CM025019.1	Genbank	CDS	19060382	19060605	.	-	0	gene_id "G4P62_017514"; transcript_id "gnl|WGS:JAAVVJ|G4P62_T029235"; gbkey "CDS"; locus_tag "G4P62_017514"; orig_transcript_id "gnl|WGS:JAAVVJ|G4P62_T029235"; product "transcript variant X4"; protein_id "KAF7211405.1"; exon_number "16";
CM025019.1	Genbank	CDS	19060010	19060154	.	-	1	gene_id "G4P62_017514"; transcript_id "gnl|WGS:JAAVVJ|G4P62_T029235"; gbkey "CDS"; locus_tag "G4P62_017514"; orig_transcript_id "gnl|WGS:JAAVVJ|G4P62_T029235"; product "transcript variant X4"; protein_id "KAF7211405.1"; exon_number "17";
CM025019.1	Genbank	CDS	19058591	19058695	.	-	0	gene_id "G4P62_017514"; transcript_id "gnl|WGS:JAAVVJ|G4P62_T029235"; gbkey "CDS"; locus_tag "G4P62_017514"; orig_transcript_id "gnl|WGS:JAAVVJ|G4P62_T029235"; product "transcript variant X4"; protein_id "KAF7211405.1"; exon_number "18";
CM025019.1	Genbank	CDS	19057419	19057532	.	-	0	gene_id "G4P62_017514"; transcript_id "gnl|WGS:JAAVVJ|G4P62_T029235"; gbkey "CDS"; locus_tag "G4P62_017514"; orig_transcript_id "gnl|WGS:JAAVVJ|G4P62_T029235"; product "transcript variant X4"; protein_id "KAF7211405.1"; exon_number "19";
CM025019.1	Genbank	CDS	19055127	19055284	.	-	0	gene_id "G4P62_017514"; transcript_id "gnl|WGS:JAAVVJ|G4P62_T029235"; gbkey "CDS"; locus_tag "G4P62_017514"; orig_transcript_id "gnl|WGS:JAAVVJ|G4P62_T029235"; product "transcript variant X4"; protein_id "KAF7211405.1"; exon_number "20";
CM025019.1	Genbank	CDS	19049982	19050048	.	-	1	gene_id "G4P62_017514"; transcript_id "gnl|WGS:JAAVVJ|G4P62_T029235"; gbkey "CDS"; locus_tag "G4P62_017514"; orig_transcript_id "gnl|WGS:JAAVVJ|G4P62_T029235"; product "transcript variant X4"; protein_id "KAF7211405.1"; exon_number "21";
CM025019.1	Genbank	CDS	19049617	19049871	.	-	0	gene_id "G4P62_017514"; transcript_id "gnl|WGS:JAAVVJ|G4P62_T029235"; gbkey "CDS"; locus_tag "G4P62_017514"; orig_transcript_id "gnl|WGS:JAAVVJ|G4P62_T029235"; product "transcript variant X4"; protein_id "KAF7211405.1"; exon_number "22";
CM025019.1	Genbank	start_codon	19077422	19077424	.	-	0	gene_id "G4P62_017514"; transcript_id "gnl|WGS:JAAVVJ|G4P62_T029235"; gbkey "CDS"; locus_tag "G4P62_017514"; orig_transcript_id "gnl|WGS:JAAVVJ|G4P62_T029235"; product "transcript variant X4"; protein_id "KAF7211405.1"; exon_number "2";
CM025019.1	Genbank	stop_codon	19049614	19049616	.	-	0	gene_id "G4P62_017514"; transcript_id "gnl|WGS:JAAVVJ|G4P62_T029235"; gbkey "CDS"; locus_tag "G4P62_017514"; orig_transcript_id "gnl|WGS:JAAVVJ|G4P62_T029235"; product "transcript variant X4"; protein_id "KAF7211405.1"; exon_number "22";
CM025019.1	Genbank	gene	19090390	19094766	.	-	.	gene_id "G4P62_017513"; transcript_id ""; description "protein gar2-like isoform X2"; gbkey "Gene"; gene_biotype "protein_coding"; locus_tag "G4P62_017513"; note "LOC107394946";
CM025019.1	Genbank	transcript	19090390	19094766	.	-	.	gene_id "G4P62_017513"; transcript_id "gnl|WGS:JAAVVJ|G4P62_T029230"; gbkey "mRNA"; locus_tag "G4P62_017513"; note "transcript variant X2"; orig_protein_id "gnl|WGS:JAAVVJ|G4P62_P029230"; orig_transcript_id "gnl|WGS:JAAVVJ|G4P62_T029230"; product "protein gar2-like"; transcript_biotype "mRNA";
CM025019.1	Genbank	exon	19094712	19094766	.	-	.	gene_id "G4P62_017513"; transcript_id "gnl|WGS:JAAVVJ|G4P62_T029230"; locus_tag "G4P62_017513"; note "transcript variant X2"; orig_protein_id "gnl|WGS:JAAVVJ|G4P62_P029230"; orig_transcript_id "gnl|WGS:JAAVVJ|G4P62_T029230"; product "protein gar2-like"; transcript_biotype "mRNA"; exon_number "1";
CM025019.1	Genbank	exon	19093239	19093364	.	-	.	gene_id "G4P62_017513"; transcript_id "gnl|WGS:JAAVVJ|G4P62_T029230"; locus_tag "G4P62_017513"; note "transcript variant X2"; orig_protein_id "gnl|WGS:JAAVVJ|G4P62_P029230"; orig_transcript_id "gnl|WGS:JAAVVJ|G4P62_T029230"; product "protein gar2-like"; transcript_biotype "mRNA"; exon_number "2";
CM025019.1	Genbank	exon	19093043	19093162	.	-	.	gene_id "G4P62_017513"; transcript_id "gnl|WGS:JAAVVJ|G4P62_T029230"; locus_tag "G4P62_017513"; note "transcript variant X2"; orig_protein_id "gnl|WGS:JAAVVJ|G4P62_P029230"; orig_transcript_id "gnl|WGS:JAAVVJ|G4P62_T029230"; product "protein gar2-like"; transcript_biotype "mRNA"; exon_number "3";
CM025019.1	Genbank	exon	19092852	19092962	.	-	.	gene_id "G4P62_017513"; transcript_id "gnl|WGS:JAAVVJ|G4P62_T029230"; locus_tag "G4P62_017513"; note "transcript variant X2"; orig_protein_id "gnl|WGS:JAAVVJ|G4P62_P029230"; orig_transcript_id "gnl|WGS:JAAVVJ|G4P62_T029230"; product "protein gar2-like"; transcript_biotype "mRNA"; exon_number "4";
CM025019.1	Genbank	exon	19092620	19092778	.	-	.	gene_id "G4P62_017513"; transcript_id "gnl|WGS:JAAVVJ|G4P62_T029230"; locus_tag "G4P62_017513"; note "transcript variant X2"; orig_protein_id "gnl|WGS:JAAVVJ|G4P62_P029230"; orig_transcript_id "gnl|WGS:JAAVVJ|G4P62_T029230"; product "protein gar2-like"; transcript_biotype "mRNA"; exon_number "5";
CM025019.1	Genbank	exon	19092421	19092537	.	-	.	gene_id "G4P62_017513"; transcript_id "gnl|WGS:JAAVVJ|G4P62_T029230"; locus_tag "G4P62_017513"; note "transcript variant X2"; orig_protein_id "gnl|WGS:JAAVVJ|G4P62_P029230"; orig_transcript_id "gnl|WGS:JAAVVJ|G4P62_T029230"; product "protein gar2-like"; transcript_biotype "mRNA"; exon_number "6";
CM025019.1	Genbank	exon	19092243	19092338	.	-	.	gene_id "G4P62_017513"; transcript_id "gnl|WGS:JAAVVJ|G4P62_T029230"; locus_tag "G4P62_017513"; note "transcript variant X2"; orig_protein_id "gnl|WGS:JAAVVJ|G4P62_P029230"; orig_transcript_id "gnl|WGS:JAAVVJ|G4P62_T029230"; product "protein gar2-like"; transcript_biotype "mRNA"; exon_number "7";
CM025019.1	Genbank	exon	19092027	19092173	.	-	.	gene_id "G4P62_017513"; transcript_id "gnl|WGS:JAAVVJ|G4P62_T029230"; locus_tag "G4P62_017513"; note "transcript variant X2"; orig_protein_id "gnl|WGS:JAAVVJ|G4P62_P029230"; orig_transcript_id "gnl|WGS:JAAVVJ|G4P62_T029230"; product "protein gar2-like"; transcript_biotype "mRNA"; exon_number "8";
CM025019.1	Genbank	exon	19091148	19091285	.	-	.	gene_id "G4P62_017513"; transcript_id "gnl|WGS:JAAVVJ|G4P62_T029230"; locus_tag "G4P62_017513"; note "transcript variant X2"; orig_protein_id "gnl|WGS:JAAVVJ|G4P62_P029230"; orig_transcript_id "gnl|WGS:JAAVVJ|G4P62_T029230"; product "protein gar2-like"; transcript_biotype "mRNA"; exon_number "9";
CM025019.1	Genbank	exon	19090504	19091076	.	-	.	gene_id "G4P62_017513"; transcript_id "gnl|WGS:JAAVVJ|G4P62_T029230"; locus_tag "G4P62_017513"; note "transcript variant X2"; orig_protein_id "gnl|WGS:JAAVVJ|G4P62_P029230"; orig_transcript_id "gnl|WGS:JAAVVJ|G4P62_T029230"; product "protein gar2-like"; transcript_biotype "mRNA"; exon_number "10";
CM025019.1	Genbank	exon	19090390	19090467	.	-	.	gene_id "G4P62_017513"; transcript_id "gnl|WGS:JAAVVJ|G4P62_T029230"; locus_tag "G4P62_017513"; note "transcript variant X2"; orig_protein_id "gnl|WGS:JAAVVJ|G4P62_P029230"; orig_transcript_id "gnl|WGS:JAAVVJ|G4P62_T029230"; product "protein gar2-like"; transcript_biotype "mRNA"; exon_number "11";
CM025019.1	Genbank	CDS	19094712	19094751	.	-	0	gene_id "G4P62_017513"; transcript_id "gnl|WGS:JAAVVJ|G4P62_T029230"; gbkey "CDS"; locus_tag "G4P62_017513"; orig_transcript_id "gnl|WGS:JAAVVJ|G4P62_T029230"; product "transcript variant X2"; protein_id "KAF7211400.1"; exon_number "1";
CM025019.1	Genbank	CDS	19093239	19093364	.	-	2	gene_id "G4P62_017513"; transcript_id "gnl|WGS:JAAVVJ|G4P62_T029230"; gbkey "CDS"; locus_tag "G4P62_017513"; orig_transcript_id "gnl|WGS:JAAVVJ|G4P62_T029230"; product "transcript variant X2"; protein_id "KAF7211400.1"; exon_number "2";
CM025019.1	Genbank	CDS	19093043	19093162	.	-	2	gene_id "G4P62_017513"; transcript_id "gnl|WGS:JAAVVJ|G4P62_T029230"; gbkey "CDS"; locus_tag "G4P62_017513"; orig_transcript_id "gnl|WGS:JAAVVJ|G4P62_T029230"; product "transcript variant X2"; protein_id "KAF7211400.1"; exon_number "3";
CM025019.1	Genbank	CDS	19092852	19092962	.	-	2	gene_id "G4P62_017513"; transcript_id "gnl|WGS:JAAVVJ|G4P62_T029230"; gbkey "CDS"; locus_tag "G4P62_017513"; orig_transcript_id "gnl|WGS:JAAVVJ|G4P62_T029230"; product "transcript variant X2"; protein_id "KAF7211400.1"; exon_number "4";
CM025019.1	Genbank	CDS	19092620	19092778	.	-	2	gene_id "G4P62_017513"; transcript_id "gnl|WGS:JAAVVJ|G4P62_T029230"; gbkey "CDS"; locus_tag "G4P62_017513"; orig_transcript_id "gnl|WGS:JAAVVJ|G4P62_T029230"; product "transcript variant X2"; protein_id "KAF7211400.1"; exon_number "5";
CM025019.1	Genbank	CDS	19092421	19092537	.	-	2	gene_id "G4P62_017513"; transcript_id "gnl|WGS:JAAVVJ|G4P62_T029230"; gbkey "CDS"; locus_tag "G4P62_017513"; orig_transcript_id "gnl|WGS:JAAVVJ|G4P62_T029230"; product "transcript variant X2"; protein_id "KAF7211400.1"; exon_number "6";
CM025019.1	Genbank	CDS	19092243	19092338	.	-	2	gene_id "G4P62_017513"; transcript_id "gnl|WGS:JAAVVJ|G4P62_T029230"; gbkey "CDS"; locus_tag "G4P62_017513"; orig_transcript_id "gnl|WGS:JAAVVJ|G4P62_T029230"; product "transcript variant X2"; protein_id "KAF7211400.1"; exon_number "7";
CM025019.1	Genbank	CDS	19092027	19092173	.	-	2	gene_id "G4P62_017513"; transcript_id "gnl|WGS:JAAVVJ|G4P62_T029230"; gbkey "CDS"; locus_tag "G4P62_017513"; orig_transcript_id "gnl|WGS:JAAVVJ|G4P62_T029230"; product "transcript variant X2"; protein_id "KAF7211400.1"; exon_number "8";
CM025019.1	Genbank	CDS	19091148	19091285	.	-	2	gene_id "G4P62_017513"; transcript_id "gnl|WGS:JAAVVJ|G4P62_T029230"; gbkey "CDS"; locus_tag "G4P62_017513"; orig_transcript_id "gnl|WGS:JAAVVJ|G4P62_T029230"; product "transcript variant X2"; protein_id "KAF7211400.1"; exon_number "9";
CM025019.1	Genbank	CDS	19091033	19091076	.	-	2	gene_id "G4P62_017513"; transcript_id "gnl|WGS:JAAVVJ|G4P62_T029230"; gbkey "CDS"; locus_tag "G4P62_017513"; orig_transcript_id "gnl|WGS:JAAVVJ|G4P62_T029230"; product "transcript variant X2"; protein_id "KAF7211400.1"; exon_number "10";
CM025019.1	Genbank	start_codon	19094749	19094751	.	-	0	gene_id "G4P62_017513"; transcript_id "gnl|WGS:JAAVVJ|G4P62_T029230"; gbkey "CDS"; locus_tag "G4P62_017513"; orig_transcript_id "gnl|WGS:JAAVVJ|G4P62_T029230"; product "transcript variant X2"; protein_id "KAF7211400.1"; exon_number "1";
CM025019.1	Genbank	stop_codon	19091030	19091032	.	-	0	gene_id "G4P62_017513"; transcript_id "gnl|WGS:JAAVVJ|G4P62_T029230"; gbkey "CDS"; locus_tag "G4P62_017513"; orig_transcript_id "gnl|WGS:JAAVVJ|G4P62_T029230"; product "transcript variant X2"; protein_id "KAF7211400.1"; exon_number "10";
CM025019.1	Genbank	transcript	19090390	19094268	.	-	.	gene_id "G4P62_017513"; transcript_id "gnl|WGS:JAAVVJ|G4P62_T029231"; gbkey "mRNA"; locus_tag "G4P62_017513"; note "transcript variant X1"; orig_protein_id "gnl|WGS:JAAVVJ|G4P62_P029231"; orig_transcript_id "gnl|WGS:JAAVVJ|G4P62_T029231"; product "protein gar2-like"; transcript_biotype "mRNA";
CM025019.1	Genbank	exon	19094061	19094268	.	-	.	gene_id "G4P62_017513"; transcript_id "gnl|WGS:JAAVVJ|G4P62_T029231"; locus_tag "G4P62_017513"; note "transcript variant X1"; orig_protein_id "gnl|WGS:JAAVVJ|G4P62_P029231"; orig_transcript_id "gnl|WGS:JAAVVJ|G4P62_T029231"; product "protein gar2-like"; transcript_biotype "mRNA"; exon_number "1";
CM025019.1	Genbank	exon	19093239	19093364	.	-	.	gene_id "G4P62_017513"; transcript_id "gnl|WGS:JAAVVJ|G4P62_T029231"; locus_tag "G4P62_017513"; note "transcript variant X1"; orig_protein_id "gnl|WGS:JAAVVJ|G4P62_P029231"; orig_transcript_id "gnl|WGS:JAAVVJ|G4P62_T029231"; product "protein gar2-like"; transcript_biotype "mRNA"; exon_number "2";
CM025019.1	Genbank	exon	19093043	19093162	.	-	.	gene_id "G4P62_017513"; transcript_id "gnl|WGS:JAAVVJ|G4P62_T029231"; locus_tag "G4P62_017513"; note "transcript variant X1"; orig_protein_id "gnl|WGS:JAAVVJ|G4P62_P029231"; orig_transcript_id "gnl|WGS:JAAVVJ|G4P62_T029231"; product "protein gar2-like"; transcript_biotype "mRNA"; exon_number "3";
CM025019.1	Genbank	exon	19092852	19092962	.	-	.	gene_id "G4P62_017513"; transcript_id "gnl|WGS:JAAVVJ|G4P62_T029231"; locus_tag "G4P62_017513"; note "transcript variant X1"; orig_protein_id "gnl|WGS:JAAVVJ|G4P62_P029231"; orig_transcript_id "gnl|WGS:JAAVVJ|G4P62_T029231"; product "protein gar2-like"; transcript_biotype "mRNA"; exon_number "4";
CM025019.1	Genbank	exon	19092620	19092778	.	-	.	gene_id "G4P62_017513"; transcript_id "gnl|WGS:JAAVVJ|G4P62_T029231"; locus_tag "G4P62_017513"; note "transcript variant X1"; orig_protein_id "gnl|WGS:JAAVVJ|G4P62_P029231"; orig_transcript_id "gnl|WGS:JAAVVJ|G4P62_T029231"; product "protein gar2-like"; transcript_biotype "mRNA"; exon_number "5";
CM025019.1	Genbank	exon	19092421	19092537	.	-	.	gene_id "G4P62_017513"; transcript_id "gnl|WGS:JAAVVJ|G4P62_T029231"; locus_tag "G4P62_017513"; note "transcript variant X1"; orig_protein_id "gnl|WGS:JAAVVJ|G4P62_P029231"; orig_transcript_id "gnl|WGS:JAAVVJ|G4P62_T029231"; product "protein gar2-like"; transcript_biotype "mRNA"; exon_number "6";
CM025019.1	Genbank	exon	19092243	19092338	.	-	.	gene_id "G4P62_017513"; transcript_id "gnl|WGS:JAAVVJ|G4P62_T029231"; locus_tag "G4P62_017513"; note "transcript variant X1"; orig_protein_id "gnl|WGS:JAAVVJ|G4P62_P029231"; orig_transcript_id "gnl|WGS:JAAVVJ|G4P62_T029231"; product "protein gar2-like"; transcript_biotype "mRNA"; exon_number "7";
CM025019.1	Genbank	exon	19092027	19092173	.	-	.	gene_id "G4P62_017513"; transcript_id "gnl|WGS:JAAVVJ|G4P62_T029231"; locus_tag "G4P62_017513"; note "transcript variant X1"; orig_protein_id "gnl|WGS:JAAVVJ|G4P62_P029231"; orig_transcript_id "gnl|WGS:JAAVVJ|G4P62_T029231"; product "protein gar2-like"; transcript_biotype "mRNA"; exon_number "8";
CM025019.1	Genbank	exon	19091148	19091285	.	-	.	gene_id "G4P62_017513"; transcript_id "gnl|WGS:JAAVVJ|G4P62_T029231"; locus_tag "G4P62_017513"; note "transcript variant X1"; orig_protein_id "gnl|WGS:JAAVVJ|G4P62_P029231"; orig_transcript_id "gnl|WGS:JAAVVJ|G4P62_T029231"; product "protein gar2-like"; transcript_biotype "mRNA"; exon_number "9";
CM025019.1	Genbank	exon	19090504	19091076	.	-	.	gene_id "G4P62_017513"; transcript_id "gnl|WGS:JAAVVJ|G4P62_T029231"; locus_tag "G4P62_017513"; note "transcript variant X1"; orig_protein_id "gnl|WGS:JAAVVJ|G4P62_P029231"; orig_transcript_id "gnl|WGS:JAAVVJ|G4P62_T029231"; product "protein gar2-like"; transcript_biotype "mRNA"; exon_number "10";
CM025019.1	Genbank	exon	19090390	19090467	.	-	.	gene_id "G4P62_017513"; transcript_id "gnl|WGS:JAAVVJ|G4P62_T029231"; locus_tag "G4P62_017513"; note "transcript variant X1"; orig_protein_id "gnl|WGS:JAAVVJ|G4P62_P029231"; orig_transcript_id "gnl|WGS:JAAVVJ|G4P62_T029231"; product "protein gar2-like"; transcript_biotype "mRNA"; exon_number "11";
CM025019.1	Genbank	CDS	19094061	19094106	.	-	0	gene_id "G4P62_017513"; transcript_id "gnl|WGS:JAAVVJ|G4P62_T029231"; gbkey "CDS"; locus_tag "G4P62_017513"; orig_transcript_id "gnl|WGS:JAAVVJ|G4P62_T029231"; product "transcript variant X1"; protein_id "KAF7211401.1"; exon_number "1";
CM025019.1	Genbank	CDS	19093239	19093364	.	-	2	gene_id "G4P62_017513"; transcript_id "gnl|WGS:JAAVVJ|G4P62_T029231"; gbkey "CDS"; locus_tag "G4P62_017513"; orig_transcript_id "gnl|WGS:JAAVVJ|G4P62_T029231"; product "transcript variant X1"; protein_id "KAF7211401.1"; exon_number "2";
CM025019.1	Genbank	CDS	19093043	19093162	.	-	2	gene_id "G4P62_017513"; transcript_id "gnl|WGS:JAAVVJ|G4P62_T029231"; gbkey "CDS"; locus_tag "G4P62_017513"; orig_transcript_id "gnl|WGS:JAAVVJ|G4P62_T029231"; product "transcript variant X1"; protein_id "KAF7211401.1"; exon_number "3";
CM025019.1	Genbank	CDS	19092852	19092962	.	-	2	gene_id "G4P62_017513"; transcript_id "gnl|WGS:JAAVVJ|G4P62_T029231"; gbkey "CDS"; locus_tag "G4P62_017513"; orig_transcript_id "gnl|WGS:JAAVVJ|G4P62_T029231"; product "transcript variant X1"; protein_id "KAF7211401.1"; exon_number "4";
CM025019.1	Genbank	CDS	19092620	19092778	.	-	2	gene_id "G4P62_017513"; transcript_id "gnl|WGS:JAAVVJ|G4P62_T029231"; gbkey "CDS"; locus_tag "G4P62_017513"; orig_transcript_id "gnl|WGS:JAAVVJ|G4P62_T029231"; product "transcript variant X1"; protein_id "KAF7211401.1"; exon_number "5";
CM025019.1	Genbank	CDS	19092421	19092537	.	-	2	gene_id "G4P62_017513"; transcript_id "gnl|WGS:JAAVVJ|G4P62_T029231"; gbkey "CDS"; locus_tag "G4P62_017513"; orig_transcript_id "gnl|WGS:JAAVVJ|G4P62_T029231"; product "transcript variant X1"; protein_id "KAF7211401.1"; exon_number "6";
CM025019.1	Genbank	CDS	19092243	19092338	.	-	2	gene_id "G4P62_017513"; transcript_id "gnl|WGS:JAAVVJ|G4P62_T029231"; gbkey "CDS"; locus_tag "G4P62_017513"; orig_transcript_id "gnl|WGS:JAAVVJ|G4P62_T029231"; product "transcript variant X1"; protein_id "KAF7211401.1"; exon_number "7";
CM025019.1	Genbank	CDS	19092027	19092173	.	-	2	gene_id "G4P62_017513"; transcript_id "gnl|WGS:JAAVVJ|G4P62_T029231"; gbkey "CDS"; locus_tag "G4P62_017513"; orig_transcript_id "gnl|WGS:JAAVVJ|G4P62_T029231"; product "transcript variant X1"; protein_id "KAF7211401.1"; exon_number "8";
CM025019.1	Genbank	CDS	19091148	19091285	.	-	2	gene_id "G4P62_017513"; transcript_id "gnl|WGS:JAAVVJ|G4P62_T029231"; gbkey "CDS"; locus_tag "G4P62_017513"; orig_transcript_id "gnl|WGS:JAAVVJ|G4P62_T029231"; product "transcript variant X1"; protein_id "KAF7211401.1"; exon_number "9";
CM025019.1	Genbank	CDS	19091033	19091076	.	-	2	gene_id "G4P62_017513"; transcript_id "gnl|WGS:JAAVVJ|G4P62_T029231"; gbkey "CDS"; locus_tag "G4P62_017513"; orig_transcript_id "gnl|WGS:JAAVVJ|G4P62_T029231"; product "transcript variant X1"; protein_id "KAF7211401.1"; exon_number "10";
CM025019.1	Genbank	start_codon	19094104	19094106	.	-	0	gene_id "G4P62_017513"; transcript_id "gnl|WGS:JAAVVJ|G4P62_T029231"; gbkey "CDS"; locus_tag "G4P62_017513"; orig_transcript_id "gnl|WGS:JAAVVJ|G4P62_T029231"; product "transcript variant X1"; protein_id "KAF7211401.1"; exon_number "1";
CM025019.1	Genbank	stop_codon	19091030	19091032	.	-	0	gene_id "G4P62_017513"; transcript_id "gnl|WGS:JAAVVJ|G4P62_T029231"; gbkey "CDS"; locus_tag "G4P62_017513"; orig_transcript_id "gnl|WGS:JAAVVJ|G4P62_T029231"; product "transcript variant X1"; protein_id "KAF7211401.1"; exon_number "10";
CM025019.1	Genbank	gene	19096539	19105160	.	-	.	gene_id "G4P62_017512"; transcript_id ""; description "lysine-specific histone demethylase 1B isoform"; gbkey "Gene"; gene "kdm1b"; gene_biotype "protein_coding"; locus_tag "G4P62_017512";
CM025019.1	Genbank	transcript	19096539	19105160	.	-	.	gene_id "G4P62_017512"; transcript_id "gnl|WGS:JAAVVJ|G4P62_T029229"; gbkey "mRNA"; gene "kdm1b"; locus_tag "G4P62_017512"; note "transcript variant X2"; orig_protein_id "gnl|WGS:JAAVVJ|G4P62_P029229"; orig_transcript_id "gnl|WGS:JAAVVJ|G4P62_T029229"; product "lysine demethylase 1B"; transcript_biotype "mRNA";
CM025019.1	Genbank	exon	19104935	19105160	.	-	.	gene_id "G4P62_017512"; transcript_id "gnl|WGS:JAAVVJ|G4P62_T029229"; gene "kdm1b"; locus_tag "G4P62_017512"; note "transcript variant X2"; orig_protein_id "gnl|WGS:JAAVVJ|G4P62_P029229"; orig_transcript_id "gnl|WGS:JAAVVJ|G4P62_T029229"; product "lysine demethylase 1B"; transcript_biotype "mRNA"; exon_number "1";
CM025019.1	Genbank	exon	19104511	19104653	.	-	.	gene_id "G4P62_017512"; transcript_id "gnl|WGS:JAAVVJ|G4P62_T029229"; gene "kdm1b"; locus_tag "G4P62_017512"; note "transcript variant X2"; orig_protein_id "gnl|WGS:JAAVVJ|G4P62_P029229"; orig_transcript_id "gnl|WGS:JAAVVJ|G4P62_T029229"; product "lysine demethylase 1B"; transcript_biotype "mRNA"; exon_number "2";
CM025019.1	Genbank	exon	19103967	19104088	.	-	.	gene_id "G4P62_017512"; transcript_id "gnl|WGS:JAAVVJ|G4P62_T029229"; gene "kdm1b"; locus_tag "G4P62_017512"; note "transcript variant X2"; orig_protein_id "gnl|WGS:JAAVVJ|G4P62_P029229"; orig_transcript_id "gnl|WGS:JAAVVJ|G4P62_T029229"; product "lysine demethylase 1B"; transcript_biotype "mRNA"; exon_number "3";
CM025019.1	Genbank	exon	19103417	19103506	.	-	.	gene_id "G4P62_017512"; transcript_id "gnl|WGS:JAAVVJ|G4P62_T029229"; gene "kdm1b"; locus_tag "G4P62_017512"; note "transcript variant X2"; orig_protein_id "gnl|WGS:JAAVVJ|G4P62_P029229"; orig_transcript_id "gnl|WGS:JAAVVJ|G4P62_T029229"; product "lysine demethylase 1B"; transcript_biotype "mRNA"; exon_number "4";
CM025019.1	Genbank	exon	19103222	19103333	.	-	.	gene_id "G4P62_017512"; transcript_id "gnl|WGS:JAAVVJ|G4P62_T029229"; gene "kdm1b"; locus_tag "G4P62_017512"; note "transcript variant X2"; orig_protein_id "gnl|WGS:JAAVVJ|G4P62_P029229"; orig_transcript_id "gnl|WGS:JAAVVJ|G4P62_T029229"; product "lysine demethylase 1B"; transcript_biotype "mRNA"; exon_number "5";
CM025019.1	Genbank	exon	19103025	19103138	.	-	.	gene_id "G4P62_017512"; transcript_id "gnl|WGS:JAAVVJ|G4P62_T029229"; gene "kdm1b"; locus_tag "G4P62_017512"; note "transcript variant X2"; orig_protein_id "gnl|WGS:JAAVVJ|G4P62_P029229"; orig_transcript_id "gnl|WGS:JAAVVJ|G4P62_T029229"; product "lysine demethylase 1B"; transcript_biotype "mRNA"; exon_number "6";
CM025019.1	Genbank	exon	19102903	19102941	.	-	.	gene_id "G4P62_017512"; transcript_id "gnl|WGS:JAAVVJ|G4P62_T029229"; gene "kdm1b"; locus_tag "G4P62_017512"; note "transcript variant X2"; orig_protein_id "gnl|WGS:JAAVVJ|G4P62_P029229"; orig_transcript_id "gnl|WGS:JAAVVJ|G4P62_T029229"; product "lysine demethylase 1B"; transcript_biotype "mRNA"; exon_number "7";
CM025019.1	Genbank	exon	19102461	19102653	.	-	.	gene_id "G4P62_017512"; transcript_id "gnl|WGS:JAAVVJ|G4P62_T029229"; gene "kdm1b"; locus_tag "G4P62_017512"; note "transcript variant X2"; orig_protein_id "gnl|WGS:JAAVVJ|G4P62_P029229"; orig_transcript_id "gnl|WGS:JAAVVJ|G4P62_T029229"; product "lysine demethylase 1B"; transcript_biotype "mRNA"; exon_number "8";
CM025019.1	Genbank	exon	19102189	19102373	.	-	.	gene_id "G4P62_017512"; transcript_id "gnl|WGS:JAAVVJ|G4P62_T029229"; gene "kdm1b"; locus_tag "G4P62_017512"; note "transcript variant X2"; orig_protein_id "gnl|WGS:JAAVVJ|G4P62_P029229"; orig_transcript_id "gnl|WGS:JAAVVJ|G4P62_T029229"; product "lysine demethylase 1B"; transcript_biotype "mRNA"; exon_number "9";
CM025019.1	Genbank	exon	19100006	19100176	.	-	.	gene_id "G4P62_017512"; transcript_id "gnl|WGS:JAAVVJ|G4P62_T029229"; gene "kdm1b"; locus_tag "G4P62_017512"; note "transcript variant X2"; orig_protein_id "gnl|WGS:JAAVVJ|G4P62_P029229"; orig_transcript_id "gnl|WGS:JAAVVJ|G4P62_T029229"; product "lysine demethylase 1B"; transcript_biotype "mRNA"; exon_number "10";
CM025019.1	Genbank	exon	19099850	19099924	.	-	.	gene_id "G4P62_017512"; transcript_id "gnl|WGS:JAAVVJ|G4P62_T029229"; gene "kdm1b"; locus_tag "G4P62_017512"; note "transcript variant X2"; orig_protein_id "gnl|WGS:JAAVVJ|G4P62_P029229"; orig_transcript_id "gnl|WGS:JAAVVJ|G4P62_T029229"; product "lysine demethylase 1B"; transcript_biotype "mRNA"; exon_number "11";
CM025019.1	Genbank	exon	19099628	19099762	.	-	.	gene_id "G4P62_017512"; transcript_id "gnl|WGS:JAAVVJ|G4P62_T029229"; gene "kdm1b"; locus_tag "G4P62_017512"; note "transcript variant X2"; orig_protein_id "gnl|WGS:JAAVVJ|G4P62_P029229"; orig_transcript_id "gnl|WGS:JAAVVJ|G4P62_T029229"; product "lysine demethylase 1B"; transcript_biotype "mRNA"; exon_number "12";
CM025019.1	Genbank	exon	19099366	19099537	.	-	.	gene_id "G4P62_017512"; transcript_id "gnl|WGS:JAAVVJ|G4P62_T029229"; gene "kdm1b"; locus_tag "G4P62_017512"; note "transcript variant X2"; orig_protein_id "gnl|WGS:JAAVVJ|G4P62_P029229"; orig_transcript_id "gnl|WGS:JAAVVJ|G4P62_T029229"; product "lysine demethylase 1B"; transcript_biotype "mRNA"; exon_number "13";
CM025019.1	Genbank	exon	19099041	19099168	.	-	.	gene_id "G4P62_017512"; transcript_id "gnl|WGS:JAAVVJ|G4P62_T029229"; gene "kdm1b"; locus_tag "G4P62_017512"; note "transcript variant X2"; orig_protein_id "gnl|WGS:JAAVVJ|G4P62_P029229"; orig_transcript_id "gnl|WGS:JAAVVJ|G4P62_T029229"; product "lysine demethylase 1B"; transcript_biotype "mRNA"; exon_number "14";
CM025019.1	Genbank	exon	19098817	19098948	.	-	.	gene_id "G4P62_017512"; transcript_id "gnl|WGS:JAAVVJ|G4P62_T029229"; gene "kdm1b"; locus_tag "G4P62_017512"; note "transcript variant X2"; orig_protein_id "gnl|WGS:JAAVVJ|G4P62_P029229"; orig_transcript_id "gnl|WGS:JAAVVJ|G4P62_T029229"; product "lysine demethylase 1B"; transcript_biotype "mRNA"; exon_number "15";
CM025019.1	Genbank	exon	19098480	19098554	.	-	.	gene_id "G4P62_017512"; transcript_id "gnl|WGS:JAAVVJ|G4P62_T029229"; gene "kdm1b"; locus_tag "G4P62_017512"; note "transcript variant X2"; orig_protein_id "gnl|WGS:JAAVVJ|G4P62_P029229"; orig_transcript_id "gnl|WGS:JAAVVJ|G4P62_T029229"; product "lysine demethylase 1B"; transcript_biotype "mRNA"; exon_number "16";
CM025019.1	Genbank	exon	19098289	19098405	.	-	.	gene_id "G4P62_017512"; transcript_id "gnl|WGS:JAAVVJ|G4P62_T029229"; gene "kdm1b"; locus_tag "G4P62_017512"; note "transcript variant X2"; orig_protein_id "gnl|WGS:JAAVVJ|G4P62_P029229"; orig_transcript_id "gnl|WGS:JAAVVJ|G4P62_T029229"; product "lysine demethylase 1B"; transcript_biotype "mRNA"; exon_number "17";
CM025019.1	Genbank	exon	19098075	19098200	.	-	.	gene_id "G4P62_017512"; transcript_id "gnl|WGS:JAAVVJ|G4P62_T029229"; gene "kdm1b"; locus_tag "G4P62_017512"; note "transcript variant X2"; orig_protein_id "gnl|WGS:JAAVVJ|G4P62_P029229"; orig_transcript_id "gnl|WGS:JAAVVJ|G4P62_T029229"; product "lysine demethylase 1B"; transcript_biotype "mRNA"; exon_number "18";
CM025019.1	Genbank	exon	19097692	19097814	.	-	.	gene_id "G4P62_017512"; transcript_id "gnl|WGS:JAAVVJ|G4P62_T029229"; gene "kdm1b"; locus_tag "G4P62_017512"; note "transcript variant X2"; orig_protein_id "gnl|WGS:JAAVVJ|G4P62_P029229"; orig_transcript_id "gnl|WGS:JAAVVJ|G4P62_T029229"; product "lysine demethylase 1B"; transcript_biotype "mRNA"; exon_number "19";
CM025019.1	Genbank	exon	19097429	19097581	.	-	.	gene_id "G4P62_017512"; transcript_id "gnl|WGS:JAAVVJ|G4P62_T029229"; gene "kdm1b"; locus_tag "G4P62_017512"; note "transcript variant X2"; orig_protein_id "gnl|WGS:JAAVVJ|G4P62_P029229"; orig_transcript_id "gnl|WGS:JAAVVJ|G4P62_T029229"; product "lysine demethylase 1B"; transcript_biotype "mRNA"; exon_number "20";
CM025019.1	Genbank	exon	19096539	19097185	.	-	.	gene_id "G4P62_017512"; transcript_id "gnl|WGS:JAAVVJ|G4P62_T029229"; gene "kdm1b"; locus_tag "G4P62_017512"; note "transcript variant X2"; orig_protein_id "gnl|WGS:JAAVVJ|G4P62_P029229"; orig_transcript_id "gnl|WGS:JAAVVJ|G4P62_T029229"; product "lysine demethylase 1B"; transcript_biotype "mRNA"; exon_number "21";
CM025019.1	Genbank	CDS	19104935	19105154	.	-	0	gene_id "G4P62_017512"; transcript_id "gnl|WGS:JAAVVJ|G4P62_T029229"; gbkey "CDS"; gene "kdm1b"; locus_tag "G4P62_017512"; orig_transcript_id "gnl|WGS:JAAVVJ|G4P62_T029229"; product "transcript variant X2"; protein_id "KAF7211399.1"; exon_number "1";
CM025019.1	Genbank	CDS	19104511	19104653	.	-	2	gene_id "G4P62_017512"; transcript_id "gnl|WGS:JAAVVJ|G4P62_T029229"; gbkey "CDS"; gene "kdm1b"; locus_tag "G4P62_017512"; orig_transcript_id "gnl|WGS:JAAVVJ|G4P62_T029229"; product "transcript variant X2"; protein_id "KAF7211399.1"; exon_number "2";
CM025019.1	Genbank	CDS	19103967	19104088	.	-	0	gene_id "G4P62_017512"; transcript_id "gnl|WGS:JAAVVJ|G4P62_T029229"; gbkey "CDS"; gene "kdm1b"; locus_tag "G4P62_017512"; orig_transcript_id "gnl|WGS:JAAVVJ|G4P62_T029229"; product "transcript variant X2"; protein_id "KAF7211399.1"; exon_number "3";
CM025019.1	Genbank	CDS	19103417	19103506	.	-	1	gene_id "G4P62_017512"; transcript_id "gnl|WGS:JAAVVJ|G4P62_T029229"; gbkey "CDS"; gene "kdm1b"; locus_tag "G4P62_017512"; orig_transcript_id "gnl|WGS:JAAVVJ|G4P62_T029229"; product "transcript variant X2"; protein_id "KAF7211399.1"; exon_number "4";
CM025019.1	Genbank	CDS	19103222	19103333	.	-	1	gene_id "G4P62_017512"; transcript_id "gnl|WGS:JAAVVJ|G4P62_T029229"; gbkey "CDS"; gene "kdm1b"; locus_tag "G4P62_017512"; orig_transcript_id "gnl|WGS:JAAVVJ|G4P62_T029229"; product "transcript variant X2"; protein_id "KAF7211399.1"; exon_number "5";
CM025019.1	Genbank	CDS	19103025	19103138	.	-	0	gene_id "G4P62_017512"; transcript_id "gnl|WGS:JAAVVJ|G4P62_T029229"; gbkey "CDS"; gene "kdm1b"; locus_tag "G4P62_017512"; orig_transcript_id "gnl|WGS:JAAVVJ|G4P62_T029229"; product "transcript variant X2"; protein_id "KAF7211399.1"; exon_number "6";
CM025019.1	Genbank	CDS	19102903	19102941	.	-	0	gene_id "G4P62_017512"; transcript_id "gnl|WGS:JAAVVJ|G4P62_T029229"; gbkey "CDS"; gene "kdm1b"; locus_tag "G4P62_017512"; orig_transcript_id "gnl|WGS:JAAVVJ|G4P62_T029229"; product "transcript variant X2"; protein_id "KAF7211399.1"; exon_number "7";
CM025019.1	Genbank	CDS	19102461	19102653	.	-	0	gene_id "G4P62_017512"; transcript_id "gnl|WGS:JAAVVJ|G4P62_T029229"; gbkey "CDS"; gene "kdm1b"; locus_tag "G4P62_017512"; orig_transcript_id "gnl|WGS:JAAVVJ|G4P62_T029229"; product "transcript variant X2"; protein_id "KAF7211399.1"; exon_number "8";
CM025019.1	Genbank	CDS	19102189	19102373	.	-	2	gene_id "G4P62_017512"; transcript_id "gnl|WGS:JAAVVJ|G4P62_T029229"; gbkey "CDS"; gene "kdm1b"; locus_tag "G4P62_017512"; orig_transcript_id "gnl|WGS:JAAVVJ|G4P62_T029229"; product "transcript variant X2"; protein_id "KAF7211399.1"; exon_number "9";
CM025019.1	Genbank	CDS	19100006	19100176	.	-	0	gene_id "G4P62_017512"; transcript_id "gnl|WGS:JAAVVJ|G4P62_T029229"; gbkey "CDS"; gene "kdm1b"; locus_tag "G4P62_017512"; orig_transcript_id "gnl|WGS:JAAVVJ|G4P62_T029229"; product "transcript variant X2"; protein_id "KAF7211399.1"; exon_number "10";
CM025019.1	Genbank	CDS	19099850	19099924	.	-	0	gene_id "G4P62_017512"; transcript_id "gnl|WGS:JAAVVJ|G4P62_T029229"; gbkey "CDS"; gene "kdm1b"; locus_tag "G4P62_017512"; orig_transcript_id "gnl|WGS:JAAVVJ|G4P62_T029229"; product "transcript variant X2"; protein_id "KAF7211399.1"; exon_number "11";
CM025019.1	Genbank	CDS	19099628	19099762	.	-	0	gene_id "G4P62_017512"; transcript_id "gnl|WGS:JAAVVJ|G4P62_T029229"; gbkey "CDS"; gene "kdm1b"; locus_tag "G4P62_017512"; orig_transcript_id "gnl|WGS:JAAVVJ|G4P62_T029229"; product "transcript variant X2"; protein_id "KAF7211399.1"; exon_number "12";
CM025019.1	Genbank	CDS	19099366	19099537	.	-	0	gene_id "G4P62_017512"; transcript_id "gnl|WGS:JAAVVJ|G4P62_T029229"; gbkey "CDS"; gene "kdm1b"; locus_tag "G4P62_017512"; orig_transcript_id "gnl|WGS:JAAVVJ|G4P62_T029229"; product "transcript variant X2"; protein_id "KAF7211399.1"; exon_number "13";
CM025019.1	Genbank	CDS	19099041	19099168	.	-	2	gene_id "G4P62_017512"; transcript_id "gnl|WGS:JAAVVJ|G4P62_T029229"; gbkey "CDS"; gene "kdm1b"; locus_tag "G4P62_017512"; orig_transcript_id "gnl|WGS:JAAVVJ|G4P62_T029229"; product "transcript variant X2"; protein_id "KAF7211399.1"; exon_number "14";
CM025019.1	Genbank	CDS	19098817	19098948	.	-	0	gene_id "G4P62_017512"; transcript_id "gnl|WGS:JAAVVJ|G4P62_T029229"; gbkey "CDS"; gene "kdm1b"; locus_tag "G4P62_017512"; orig_transcript_id "gnl|WGS:JAAVVJ|G4P62_T029229"; product "transcript variant X2"; protein_id "KAF7211399.1"; exon_number "15";
CM025019.1	Genbank	CDS	19098480	19098554	.	-	0	gene_id "G4P62_017512"; transcript_id "gnl|WGS:JAAVVJ|G4P62_T029229"; gbkey "CDS"; gene "kdm1b"; locus_tag "G4P62_017512"; orig_transcript_id "gnl|WGS:JAAVVJ|G4P62_T029229"; product "transcript variant X2"; protein_id "KAF7211399.1"; exon_number "16";
CM025019.1	Genbank	CDS	19098289	19098405	.	-	0	gene_id "G4P62_017512"; transcript_id "gnl|WGS:JAAVVJ|G4P62_T029229"; gbkey "CDS"; gene "kdm1b"; locus_tag "G4P62_017512"; orig_transcript_id "gnl|WGS:JAAVVJ|G4P62_T029229"; product "transcript variant X2"; protein_id "KAF7211399.1"; exon_number "17";
CM025019.1	Genbank	CDS	19098075	19098200	.	-	0	gene_id "G4P62_017512"; transcript_id "gnl|WGS:JAAVVJ|G4P62_T029229"; gbkey "CDS"; gene "kdm1b"; locus_tag "G4P62_017512"; orig_transcript_id "gnl|WGS:JAAVVJ|G4P62_T029229"; product "transcript variant X2"; protein_id "KAF7211399.1"; exon_number "18";
CM025019.1	Genbank	CDS	19097692	19097814	.	-	0	gene_id "G4P62_017512"; transcript_id "gnl|WGS:JAAVVJ|G4P62_T029229"; gbkey "CDS"; gene "kdm1b"; locus_tag "G4P62_017512"; orig_transcript_id "gnl|WGS:JAAVVJ|G4P62_T029229"; product "transcript variant X2"; protein_id "KAF7211399.1"; exon_number "19";
CM025019.1	Genbank	CDS	19097429	19097581	.	-	0	gene_id "G4P62_017512"; transcript_id "gnl|WGS:JAAVVJ|G4P62_T029229"; gbkey "CDS"; gene "kdm1b"; locus_tag "G4P62_017512"; orig_transcript_id "gnl|WGS:JAAVVJ|G4P62_T029229"; product "transcript variant X2"; protein_id "KAF7211399.1"; exon_number "20";
CM025019.1	Genbank	CDS	19097105	19097185	.	-	0	gene_id "G4P62_017512"; transcript_id "gnl|WGS:JAAVVJ|G4P62_T029229"; gbkey "CDS"; gene "kdm1b"; locus_tag "G4P62_017512"; orig_transcript_id "gnl|WGS:JAAVVJ|G4P62_T029229"; product "transcript variant X2"; protein_id "KAF7211399.1"; exon_number "21";
CM025019.1	Genbank	start_codon	19105152	19105154	.	-	0	gene_id "G4P62_017512"; transcript_id "gnl|WGS:JAAVVJ|G4P62_T029229"; gbkey "CDS"; gene "kdm1b"; locus_tag "G4P62_017512"; orig_transcript_id "gnl|WGS:JAAVVJ|G4P62_T029229"; product "transcript variant X2"; protein_id "KAF7211399.1"; exon_number "1";
CM025019.1	Genbank	stop_codon	19097102	19097104	.	-	0	gene_id "G4P62_017512"; transcript_id "gnl|WGS:JAAVVJ|G4P62_T029229"; gbkey "CDS"; gene "kdm1b"; locus_tag "G4P62_017512"; orig_transcript_id "gnl|WGS:JAAVVJ|G4P62_T029229"; product "transcript variant X2"; protein_id "KAF7211399.1"; exon_number "21";
CM025019.1	Genbank	transcript	19096539	19105160	.	-	.	gene_id "G4P62_017512"; transcript_id "gnl|WGS:JAAVVJ|G4P62_T029228"; gbkey "mRNA"; gene "kdm1b"; locus_tag "G4P62_017512"; note "transcript variant X1"; orig_protein_id "gnl|WGS:JAAVVJ|G4P62_P029228"; orig_transcript_id "gnl|WGS:JAAVVJ|G4P62_T029228"; product "lysine demethylase 1B"; transcript_biotype "mRNA";
CM025019.1	Genbank	exon	19104935	19105160	.	-	.	gene_id "G4P62_017512"; transcript_id "gnl|WGS:JAAVVJ|G4P62_T029228"; gene "kdm1b"; locus_tag "G4P62_017512"; note "transcript variant X1"; orig_protein_id "gnl|WGS:JAAVVJ|G4P62_P029228"; orig_transcript_id "gnl|WGS:JAAVVJ|G4P62_T029228"; product "lysine demethylase 1B"; transcript_biotype "mRNA"; exon_number "1";
CM025019.1	Genbank	exon	19104511	19104653	.	-	.	gene_id "G4P62_017512"; transcript_id "gnl|WGS:JAAVVJ|G4P62_T029228"; gene "kdm1b"; locus_tag "G4P62_017512"; note "transcript variant X1"; orig_protein_id "gnl|WGS:JAAVVJ|G4P62_P029228"; orig_transcript_id "gnl|WGS:JAAVVJ|G4P62_T029228"; product "lysine demethylase 1B"; transcript_biotype "mRNA"; exon_number "2";
CM025019.1	Genbank	exon	19103967	19104088	.	-	.	gene_id "G4P62_017512"; transcript_id "gnl|WGS:JAAVVJ|G4P62_T029228"; gene "kdm1b"; locus_tag "G4P62_017512"; note "transcript variant X1"; orig_protein_id "gnl|WGS:JAAVVJ|G4P62_P029228"; orig_transcript_id "gnl|WGS:JAAVVJ|G4P62_T029228"; product "lysine demethylase 1B"; transcript_biotype "mRNA"; exon_number "3";
CM025019.1	Genbank	exon	19103417	19103506	.	-	.	gene_id "G4P62_017512"; transcript_id "gnl|WGS:JAAVVJ|G4P62_T029228"; gene "kdm1b"; locus_tag "G4P62_017512"; note "transcript variant X1"; orig_protein_id "gnl|WGS:JAAVVJ|G4P62_P029228"; orig_transcript_id "gnl|WGS:JAAVVJ|G4P62_T029228"; product "lysine demethylase 1B"; transcript_biotype "mRNA"; exon_number "4";
CM025019.1	Genbank	exon	19103222	19103333	.	-	.	gene_id "G4P62_017512"; transcript_id "gnl|WGS:JAAVVJ|G4P62_T029228"; gene "kdm1b"; locus_tag "G4P62_017512"; note "transcript variant X1"; orig_protein_id "gnl|WGS:JAAVVJ|G4P62_P029228"; orig_transcript_id "gnl|WGS:JAAVVJ|G4P62_T029228"; product "lysine demethylase 1B"; transcript_biotype "mRNA"; exon_number "5";
CM025019.1	Genbank	exon	19103025	19103138	.	-	.	gene_id "G4P62_017512"; transcript_id "gnl|WGS:JAAVVJ|G4P62_T029228"; gene "kdm1b"; locus_tag "G4P62_017512"; note "transcript variant X1"; orig_protein_id "gnl|WGS:JAAVVJ|G4P62_P029228"; orig_transcript_id "gnl|WGS:JAAVVJ|G4P62_T029228"; product "lysine demethylase 1B"; transcript_biotype "mRNA"; exon_number "6";
CM025019.1	Genbank	exon	19102903	19102941	.	-	.	gene_id "G4P62_017512"; transcript_id "gnl|WGS:JAAVVJ|G4P62_T029228"; gene "kdm1b"; locus_tag "G4P62_017512"; note "transcript variant X1"; orig_protein_id "gnl|WGS:JAAVVJ|G4P62_P029228"; orig_transcript_id "gnl|WGS:JAAVVJ|G4P62_T029228"; product "lysine demethylase 1B"; transcript_biotype "mRNA"; exon_number "7";
CM025019.1	Genbank	exon	19102189	19102653	.	-	.	gene_id "G4P62_017512"; transcript_id "gnl|WGS:JAAVVJ|G4P62_T029228"; gene "kdm1b"; locus_tag "G4P62_017512"; note "transcript variant X1"; orig_protein_id "gnl|WGS:JAAVVJ|G4P62_P029228"; orig_transcript_id "gnl|WGS:JAAVVJ|G4P62_T029228"; product "lysine demethylase 1B"; transcript_biotype "mRNA"; exon_number "8";
CM025019.1	Genbank	exon	19100006	19100176	.	-	.	gene_id "G4P62_017512"; transcript_id "gnl|WGS:JAAVVJ|G4P62_T029228"; gene "kdm1b"; locus_tag "G4P62_017512"; note "transcript variant X1"; orig_protein_id "gnl|WGS:JAAVVJ|G4P62_P029228"; orig_transcript_id "gnl|WGS:JAAVVJ|G4P62_T029228"; product "lysine demethylase 1B"; transcript_biotype "mRNA"; exon_number "9";
CM025019.1	Genbank	exon	19099850	19099924	.	-	.	gene_id "G4P62_017512"; transcript_id "gnl|WGS:JAAVVJ|G4P62_T029228"; gene "kdm1b"; locus_tag "G4P62_017512"; note "transcript variant X1"; orig_protein_id "gnl|WGS:JAAVVJ|G4P62_P029228"; orig_transcript_id "gnl|WGS:JAAVVJ|G4P62_T029228"; product "lysine demethylase 1B"; transcript_biotype "mRNA"; exon_number "10";
CM025019.1	Genbank	exon	19099628	19099762	.	-	.	gene_id "G4P62_017512"; transcript_id "gnl|WGS:JAAVVJ|G4P62_T029228"; gene "kdm1b"; locus_tag "G4P62_017512"; note "transcript variant X1"; orig_protein_id "gnl|WGS:JAAVVJ|G4P62_P029228"; orig_transcript_id "gnl|WGS:JAAVVJ|G4P62_T029228"; product "lysine demethylase 1B"; transcript_biotype "mRNA"; exon_number "11";
CM025019.1	Genbank	exon	19099366	19099537	.	-	.	gene_id "G4P62_017512"; transcript_id "gnl|WGS:JAAVVJ|G4P62_T029228"; gene "kdm1b"; locus_tag "G4P62_017512"; note "transcript variant X1"; orig_protein_id "gnl|WGS:JAAVVJ|G4P62_P029228"; orig_transcript_id "gnl|WGS:JAAVVJ|G4P62_T029228"; product "lysine demethylase 1B"; transcript_biotype "mRNA"; exon_number "12";
CM025019.1	Genbank	exon	19099041	19099168	.	-	.	gene_id "G4P62_017512"; transcript_id "gnl|WGS:JAAVVJ|G4P62_T029228"; gene "kdm1b"; locus_tag "G4P62_017512"; note "transcript variant X1"; orig_protein_id "gnl|WGS:JAAVVJ|G4P62_P029228"; orig_transcript_id "gnl|WGS:JAAVVJ|G4P62_T029228"; product "lysine demethylase 1B"; transcript_biotype "mRNA"; exon_number "13";
CM025019.1	Genbank	exon	19098817	19098948	.	-	.	gene_id "G4P62_017512"; transcript_id "gnl|WGS:JAAVVJ|G4P62_T029228"; gene "kdm1b"; locus_tag "G4P62_017512"; note "transcript variant X1"; orig_protein_id "gnl|WGS:JAAVVJ|G4P62_P029228"; orig_transcript_id "gnl|WGS:JAAVVJ|G4P62_T029228"; product "lysine demethylase 1B"; transcript_biotype "mRNA"; exon_number "14";
CM025019.1	Genbank	exon	19098480	19098554	.	-	.	gene_id "G4P62_017512"; transcript_id "gnl|WGS:JAAVVJ|G4P62_T029228"; gene "kdm1b"; locus_tag "G4P62_017512"; note "transcript variant X1"; orig_protein_id "gnl|WGS:JAAVVJ|G4P62_P029228"; orig_transcript_id "gnl|WGS:JAAVVJ|G4P62_T029228"; product "lysine demethylase 1B"; transcript_biotype "mRNA"; exon_number "15";
CM025019.1	Genbank	exon	19098289	19098405	.	-	.	gene_id "G4P62_017512"; transcript_id "gnl|WGS:JAAVVJ|G4P62_T029228"; gene "kdm1b"; locus_tag "G4P62_017512"; note "transcript variant X1"; orig_protein_id "gnl|WGS:JAAVVJ|G4P62_P029228"; orig_transcript_id "gnl|WGS:JAAVVJ|G4P62_T029228"; product "lysine demethylase 1B"; transcript_biotype "mRNA"; exon_number "16";
CM025019.1	Genbank	exon	19098075	19098200	.	-	.	gene_id "G4P62_017512"; transcript_id "gnl|WGS:JAAVVJ|G4P62_T029228"; gene "kdm1b"; locus_tag "G4P62_017512"; note "transcript variant X1"; orig_protein_id "gnl|WGS:JAAVVJ|G4P62_P029228"; orig_transcript_id "gnl|WGS:JAAVVJ|G4P62_T029228"; product "lysine demethylase 1B"; transcript_biotype "mRNA"; exon_number "17";
CM025019.1	Genbank	exon	19097692	19097814	.	-	.	gene_id "G4P62_017512"; transcript_id "gnl|WGS:JAAVVJ|G4P62_T029228"; gene "kdm1b"; locus_tag "G4P62_017512"; note "transcript variant X1"; orig_protein_id "gnl|WGS:JAAVVJ|G4P62_P029228"; orig_transcript_id "gnl|WGS:JAAVVJ|G4P62_T029228"; product "lysine demethylase 1B"; transcript_biotype "mRNA"; exon_number "18";
CM025019.1	Genbank	exon	19097429	19097581	.	-	.	gene_id "G4P62_017512"; transcript_id "gnl|WGS:JAAVVJ|G4P62_T029228"; gene "kdm1b"; locus_tag "G4P62_017512"; note "transcript variant X1"; orig_protein_id "gnl|WGS:JAAVVJ|G4P62_P029228"; orig_transcript_id "gnl|WGS:JAAVVJ|G4P62_T029228"; product "lysine demethylase 1B"; transcript_biotype "mRNA"; exon_number "19";
CM025019.1	Genbank	exon	19096539	19097185	.	-	.	gene_id "G4P62_017512"; transcript_id "gnl|WGS:JAAVVJ|G4P62_T029228"; gene "kdm1b"; locus_tag "G4P62_017512"; note "transcript variant X1"; orig_protein_id "gnl|WGS:JAAVVJ|G4P62_P029228"; orig_transcript_id "gnl|WGS:JAAVVJ|G4P62_T029228"; product "lysine demethylase 1B"; transcript_biotype "mRNA"; exon_number "20";
CM025019.1	Genbank	CDS	19104935	19105154	.	-	0	gene_id "G4P62_017512"; transcript_id "gnl|WGS:JAAVVJ|G4P62_T029228"; gbkey "CDS"; gene "kdm1b"; locus_tag "G4P62_017512"; orig_transcript_id "gnl|WGS:JAAVVJ|G4P62_T029228"; product "transcript variant X1"; protein_id "KAF7211398.1"; exon_number "1";
CM025019.1	Genbank	CDS	19104511	19104653	.	-	2	gene_id "G4P62_017512"; transcript_id "gnl|WGS:JAAVVJ|G4P62_T029228"; gbkey "CDS"; gene "kdm1b"; locus_tag "G4P62_017512"; orig_transcript_id "gnl|WGS:JAAVVJ|G4P62_T029228"; product "transcript variant X1"; protein_id "KAF7211398.1"; exon_number "2";
CM025019.1	Genbank	CDS	19103967	19104088	.	-	0	gene_id "G4P62_017512"; transcript_id "gnl|WGS:JAAVVJ|G4P62_T029228"; gbkey "CDS"; gene "kdm1b"; locus_tag "G4P62_017512"; orig_transcript_id "gnl|WGS:JAAVVJ|G4P62_T029228"; product "transcript variant X1"; protein_id "KAF7211398.1"; exon_number "3";
CM025019.1	Genbank	CDS	19103417	19103506	.	-	1	gene_id "G4P62_017512"; transcript_id "gnl|WGS:JAAVVJ|G4P62_T029228"; gbkey "CDS"; gene "kdm1b"; locus_tag "G4P62_017512"; orig_transcript_id "gnl|WGS:JAAVVJ|G4P62_T029228"; product "transcript variant X1"; protein_id "KAF7211398.1"; exon_number "4";
CM025019.1	Genbank	CDS	19103222	19103333	.	-	1	gene_id "G4P62_017512"; transcript_id "gnl|WGS:JAAVVJ|G4P62_T029228"; gbkey "CDS"; gene "kdm1b"; locus_tag "G4P62_017512"; orig_transcript_id "gnl|WGS:JAAVVJ|G4P62_T029228"; product "transcript variant X1"; protein_id "KAF7211398.1"; exon_number "5";
CM025019.1	Genbank	CDS	19103025	19103138	.	-	0	gene_id "G4P62_017512"; transcript_id "gnl|WGS:JAAVVJ|G4P62_T029228"; gbkey "CDS"; gene "kdm1b"; locus_tag "G4P62_017512"; orig_transcript_id "gnl|WGS:JAAVVJ|G4P62_T029228"; product "transcript variant X1"; protein_id "KAF7211398.1"; exon_number "6";
CM025019.1	Genbank	CDS	19102903	19102941	.	-	0	gene_id "G4P62_017512"; transcript_id "gnl|WGS:JAAVVJ|G4P62_T029228"; gbkey "CDS"; gene "kdm1b"; locus_tag "G4P62_017512"; orig_transcript_id "gnl|WGS:JAAVVJ|G4P62_T029228"; product "transcript variant X1"; protein_id "KAF7211398.1"; exon_number "7";
CM025019.1	Genbank	CDS	19102189	19102653	.	-	0	gene_id "G4P62_017512"; transcript_id "gnl|WGS:JAAVVJ|G4P62_T029228"; gbkey "CDS"; gene "kdm1b"; locus_tag "G4P62_017512"; orig_transcript_id "gnl|WGS:JAAVVJ|G4P62_T029228"; product "transcript variant X1"; protein_id "KAF7211398.1"; exon_number "8";
CM025019.1	Genbank	CDS	19100006	19100176	.	-	0	gene_id "G4P62_017512"; transcript_id "gnl|WGS:JAAVVJ|G4P62_T029228"; gbkey "CDS"; gene "kdm1b"; locus_tag "G4P62_017512"; orig_transcript_id "gnl|WGS:JAAVVJ|G4P62_T029228"; product "transcript variant X1"; protein_id "KAF7211398.1"; exon_number "9";
CM025019.1	Genbank	CDS	19099850	19099924	.	-	0	gene_id "G4P62_017512"; transcript_id "gnl|WGS:JAAVVJ|G4P62_T029228"; gbkey "CDS"; gene "kdm1b"; locus_tag "G4P62_017512"; orig_transcript_id "gnl|WGS:JAAVVJ|G4P62_T029228"; product "transcript variant X1"; protein_id "KAF7211398.1"; exon_number "10";
CM025019.1	Genbank	CDS	19099628	19099762	.	-	0	gene_id "G4P62_017512"; transcript_id "gnl|WGS:JAAVVJ|G4P62_T029228"; gbkey "CDS"; gene "kdm1b"; locus_tag "G4P62_017512"; orig_transcript_id "gnl|WGS:JAAVVJ|G4P62_T029228"; product "transcript variant X1"; protein_id "KAF7211398.1"; exon_number "11";
CM025019.1	Genbank	CDS	19099366	19099537	.	-	0	gene_id "G4P62_017512"; transcript_id "gnl|WGS:JAAVVJ|G4P62_T029228"; gbkey "CDS"; gene "kdm1b"; locus_tag "G4P62_017512"; orig_transcript_id "gnl|WGS:JAAVVJ|G4P62_T029228"; product "transcript variant X1"; protein_id "KAF7211398.1"; exon_number "12";
CM025019.1	Genbank	CDS	19099041	19099168	.	-	2	gene_id "G4P62_017512"; transcript_id "gnl|WGS:JAAVVJ|G4P62_T029228"; gbkey "CDS"; gene "kdm1b"; locus_tag "G4P62_017512"; orig_transcript_id "gnl|WGS:JAAVVJ|G4P62_T029228"; product "transcript variant X1"; protein_id "KAF7211398.1"; exon_number "13";
CM025019.1	Genbank	CDS	19098817	19098948	.	-	0	gene_id "G4P62_017512"; transcript_id "gnl|WGS:JAAVVJ|G4P62_T029228"; gbkey "CDS"; gene "kdm1b"; locus_tag "G4P62_017512"; orig_transcript_id "gnl|WGS:JAAVVJ|G4P62_T029228"; product "transcript variant X1"; protein_id "KAF7211398.1"; exon_number "14";
CM025019.1	Genbank	CDS	19098480	19098554	.	-	0	gene_id "G4P62_017512"; transcript_id "gnl|WGS:JAAVVJ|G4P62_T029228"; gbkey "CDS"; gene "kdm1b"; locus_tag "G4P62_017512"; orig_transcript_id "gnl|WGS:JAAVVJ|G4P62_T029228"; product "transcript variant X1"; protein_id "KAF7211398.1"; exon_number "15";
CM025019.1	Genbank	CDS	19098289	19098405	.	-	0	gene_id "G4P62_017512"; transcript_id "gnl|WGS:JAAVVJ|G4P62_T029228"; gbkey "CDS"; gene "kdm1b"; locus_tag "G4P62_017512"; orig_transcript_id "gnl|WGS:JAAVVJ|G4P62_T029228"; product "transcript variant X1"; protein_id "KAF7211398.1"; exon_number "16";
CM025019.1	Genbank	CDS	19098075	19098200	.	-	0	gene_id "G4P62_017512"; transcript_id "gnl|WGS:JAAVVJ|G4P62_T029228"; gbkey "CDS"; gene "kdm1b"; locus_tag "G4P62_017512"; orig_transcript_id "gnl|WGS:JAAVVJ|G4P62_T029228"; product "transcript variant X1"; protein_id "KAF7211398.1"; exon_number "17";
CM025019.1	Genbank	CDS	19097692	19097814	.	-	0	gene_id "G4P62_017512"; transcript_id "gnl|WGS:JAAVVJ|G4P62_T029228"; gbkey "CDS"; gene "kdm1b"; locus_tag "G4P62_017512"; orig_transcript_id "gnl|WGS:JAAVVJ|G4P62_T029228"; product "transcript variant X1"; protein_id "KAF7211398.1"; exon_number "18";
CM025019.1	Genbank	CDS	19097429	19097581	.	-	0	gene_id "G4P62_017512"; transcript_id "gnl|WGS:JAAVVJ|G4P62_T029228"; gbkey "CDS"; gene "kdm1b"; locus_tag "G4P62_017512"; orig_transcript_id "gnl|WGS:JAAVVJ|G4P62_T029228"; product "transcript variant X1"; protein_id "KAF7211398.1"; exon_number "19";
CM025019.1	Genbank	CDS	19097105	19097185	.	-	0	gene_id "G4P62_017512"; transcript_id "gnl|WGS:JAAVVJ|G4P62_T029228"; gbkey "CDS"; gene "kdm1b"; locus_tag "G4P62_017512"; orig_transcript_id "gnl|WGS:JAAVVJ|G4P62_T029228"; product "transcript variant X1"; protein_id "KAF7211398.1"; exon_number "20";
CM025019.1	Genbank	start_codon	19105152	19105154	.	-	0	gene_id "G4P62_017512"; transcript_id "gnl|WGS:JAAVVJ|G4P62_T029228"; gbkey "CDS"; gene "kdm1b"; locus_tag "G4P62_017512"; orig_transcript_id "gnl|WGS:JAAVVJ|G4P62_T029228"; product "transcript variant X1"; protein_id "KAF7211398.1"; exon_number "1";
CM025019.1	Genbank	stop_codon	19097102	19097104	.	-	0	gene_id "G4P62_017512"; transcript_id "gnl|WGS:JAAVVJ|G4P62_T029228"; gbkey "CDS"; gene "kdm1b"; locus_tag "G4P62_017512"; orig_transcript_id "gnl|WGS:JAAVVJ|G4P62_T029228"; product "transcript variant X1"; protein_id "KAF7211398.1"; exon_number "20";
CM025019.1	Genbank	gene	19105155	19114125	.	+	.	gene_id "G4P62_017511"; transcript_id ""; description "cilia- and flagella-associated protein 69"; gbkey "Gene"; gene "cfap69"; gene_biotype "protein_coding"; locus_tag "G4P62_017511";
CM025019.1	Genbank	transcript	19105155	19114125	.	+	.	gene_id "G4P62_017511"; transcript_id "gnl|WGS:JAAVVJ|G4P62_T029227"; gbkey "mRNA"; gene "cfap69"; locus_tag "G4P62_017511"; note "transcript variant X1"; orig_protein_id "gnl|WGS:JAAVVJ|G4P62_P029227"; orig_transcript_id "gnl|WGS:JAAVVJ|G4P62_T029227"; product "cilia and flagella associated protein 69"; transcript_biotype "mRNA";
CM025019.1	Genbank	exon	19105155	19105439	.	+	.	gene_id "G4P62_017511"; transcript_id "gnl|WGS:JAAVVJ|G4P62_T029227"; gene "cfap69"; locus_tag "G4P62_017511"; note "transcript variant X1"; orig_protein_id "gnl|WGS:JAAVVJ|G4P62_P029227"; orig_transcript_id "gnl|WGS:JAAVVJ|G4P62_T029227"; product "cilia and flagella associated protein 69"; transcript_biotype "mRNA"; exon_number "1";
CM025019.1	Genbank	exon	19108352	19108411	.	+	.	gene_id "G4P62_017511"; transcript_id "gnl|WGS:JAAVVJ|G4P62_T029227"; gene "cfap69"; locus_tag "G4P62_017511"; note "transcript variant X1"; orig_protein_id "gnl|WGS:JAAVVJ|G4P62_P029227"; orig_transcript_id "gnl|WGS:JAAVVJ|G4P62_T029227"; product "cilia and flagella associated protein 69"; transcript_biotype "mRNA"; exon_number "2";
CM025019.1	Genbank	exon	19108503	19108568	.	+	.	gene_id "G4P62_017511"; transcript_id "gnl|WGS:JAAVVJ|G4P62_T029227"; gene "cfap69"; locus_tag "G4P62_017511"; note "transcript variant X1"; orig_protein_id "gnl|WGS:JAAVVJ|G4P62_P029227"; orig_transcript_id "gnl|WGS:JAAVVJ|G4P62_T029227"; product "cilia and flagella associated protein 69"; transcript_biotype "mRNA"; exon_number "3";
CM025019.1	Genbank	exon	19108669	19108778	.	+	.	gene_id "G4P62_017511"; transcript_id "gnl|WGS:JAAVVJ|G4P62_T029227"; gene "cfap69"; locus_tag "G4P62_017511"; note "transcript variant X1"; orig_protein_id "gnl|WGS:JAAVVJ|G4P62_P029227"; orig_transcript_id "gnl|WGS:JAAVVJ|G4P62_T029227"; product "cilia and flagella associated protein 69"; transcript_biotype "mRNA"; exon_number "4";
CM025019.1	Genbank	exon	19108856	19108932	.	+	.	gene_id "G4P62_017511"; transcript_id "gnl|WGS:JAAVVJ|G4P62_T029227"; gene "cfap69"; locus_tag "G4P62_017511"; note "transcript variant X1"; orig_protein_id "gnl|WGS:JAAVVJ|G4P62_P029227"; orig_transcript_id "gnl|WGS:JAAVVJ|G4P62_T029227"; product "cilia and flagella associated protein 69"; transcript_biotype "mRNA"; exon_number "5";
CM025019.1	Genbank	exon	19109065	19109163	.	+	.	gene_id "G4P62_017511"; transcript_id "gnl|WGS:JAAVVJ|G4P62_T029227"; gene "cfap69"; locus_tag "G4P62_017511"; note "transcript variant X1"; orig_protein_id "gnl|WGS:JAAVVJ|G4P62_P029227"; orig_transcript_id "gnl|WGS:JAAVVJ|G4P62_T029227"; product "cilia and flagella associated protein 69"; transcript_biotype "mRNA"; exon_number "6";
CM025019.1	Genbank	exon	19109515	19109664	.	+	.	gene_id "G4P62_017511"; transcript_id "gnl|WGS:JAAVVJ|G4P62_T029227"; gene "cfap69"; locus_tag "G4P62_017511"; note "transcript variant X1"; orig_protein_id "gnl|WGS:JAAVVJ|G4P62_P029227"; orig_transcript_id "gnl|WGS:JAAVVJ|G4P62_T029227"; product "cilia and flagella associated protein 69"; transcript_biotype "mRNA"; exon_number "7";
CM025019.1	Genbank	exon	19109754	19109931	.	+	.	gene_id "G4P62_017511"; transcript_id "gnl|WGS:JAAVVJ|G4P62_T029227"; gene "cfap69"; locus_tag "G4P62_017511"; note "transcript variant X1"; orig_protein_id "gnl|WGS:JAAVVJ|G4P62_P029227"; orig_transcript_id "gnl|WGS:JAAVVJ|G4P62_T029227"; product "cilia and flagella associated protein 69"; transcript_biotype "mRNA"; exon_number "8";
CM025019.1	Genbank	exon	19110000	19110123	.	+	.	gene_id "G4P62_017511"; transcript_id "gnl|WGS:JAAVVJ|G4P62_T029227"; gene "cfap69"; locus_tag "G4P62_017511"; note "transcript variant X1"; orig_protein_id "gnl|WGS:JAAVVJ|G4P62_P029227"; orig_transcript_id "gnl|WGS:JAAVVJ|G4P62_T029227"; product "cilia and flagella associated protein 69"; transcript_biotype "mRNA"; exon_number "9";
CM025019.1	Genbank	exon	19110203	19110251	.	+	.	gene_id "G4P62_017511"; transcript_id "gnl|WGS:JAAVVJ|G4P62_T029227"; gene "cfap69"; locus_tag "G4P62_017511"; note "transcript variant X1"; orig_protein_id "gnl|WGS:JAAVVJ|G4P62_P029227"; orig_transcript_id "gnl|WGS:JAAVVJ|G4P62_T029227"; product "cilia and flagella associated protein 69"; transcript_biotype "mRNA"; exon_number "10";
CM025019.1	Genbank	exon	19110346	19110437	.	+	.	gene_id "G4P62_017511"; transcript_id "gnl|WGS:JAAVVJ|G4P62_T029227"; gene "cfap69"; locus_tag "G4P62_017511"; note "transcript variant X1"; orig_protein_id "gnl|WGS:JAAVVJ|G4P62_P029227"; orig_transcript_id "gnl|WGS:JAAVVJ|G4P62_T029227"; product "cilia and flagella associated protein 69"; transcript_biotype "mRNA"; exon_number "11";
CM025019.1	Genbank	exon	19110512	19110719	.	+	.	gene_id "G4P62_017511"; transcript_id "gnl|WGS:JAAVVJ|G4P62_T029227"; gene "cfap69"; locus_tag "G4P62_017511"; note "transcript variant X1"; orig_protein_id "gnl|WGS:JAAVVJ|G4P62_P029227"; orig_transcript_id "gnl|WGS:JAAVVJ|G4P62_T029227"; product "cilia and flagella associated protein 69"; transcript_biotype "mRNA"; exon_number "12";
CM025019.1	Genbank	exon	19110888	19111043	.	+	.	gene_id "G4P62_017511"; transcript_id "gnl|WGS:JAAVVJ|G4P62_T029227"; gene "cfap69"; locus_tag "G4P62_017511"; note "transcript variant X1"; orig_protein_id "gnl|WGS:JAAVVJ|G4P62_P029227"; orig_transcript_id "gnl|WGS:JAAVVJ|G4P62_T029227"; product "cilia and flagella associated protein 69"; transcript_biotype "mRNA"; exon_number "13";
CM025019.1	Genbank	exon	19111120	19111235	.	+	.	gene_id "G4P62_017511"; transcript_id "gnl|WGS:JAAVVJ|G4P62_T029227"; gene "cfap69"; locus_tag "G4P62_017511"; note "transcript variant X1"; orig_protein_id "gnl|WGS:JAAVVJ|G4P62_P029227"; orig_transcript_id "gnl|WGS:JAAVVJ|G4P62_T029227"; product "cilia and flagella associated protein 69"; transcript_biotype "mRNA"; exon_number "14";
CM025019.1	Genbank	exon	19112032	19112150	.	+	.	gene_id "G4P62_017511"; transcript_id "gnl|WGS:JAAVVJ|G4P62_T029227"; gene "cfap69"; locus_tag "G4P62_017511"; note "transcript variant X1"; orig_protein_id "gnl|WGS:JAAVVJ|G4P62_P029227"; orig_transcript_id "gnl|WGS:JAAVVJ|G4P62_T029227"; product "cilia and flagella associated protein 69"; transcript_biotype "mRNA"; exon_number "15";
CM025019.1	Genbank	exon	19112327	19112408	.	+	.	gene_id "G4P62_017511"; transcript_id "gnl|WGS:JAAVVJ|G4P62_T029227"; gene "cfap69"; locus_tag "G4P62_017511"; note "transcript variant X1"; orig_protein_id "gnl|WGS:JAAVVJ|G4P62_P029227"; orig_transcript_id "gnl|WGS:JAAVVJ|G4P62_T029227"; product "cilia and flagella associated protein 69"; transcript_biotype "mRNA"; exon_number "16";
CM025019.1	Genbank	exon	19112472	19112664	.	+	.	gene_id "G4P62_017511"; transcript_id "gnl|WGS:JAAVVJ|G4P62_T029227"; gene "cfap69"; locus_tag "G4P62_017511"; note "transcript variant X1"; orig_protein_id "gnl|WGS:JAAVVJ|G4P62_P029227"; orig_transcript_id "gnl|WGS:JAAVVJ|G4P62_T029227"; product "cilia and flagella associated protein 69"; transcript_biotype "mRNA"; exon_number "17";
CM025019.1	Genbank	exon	19112806	19112946	.	+	.	gene_id "G4P62_017511"; transcript_id "gnl|WGS:JAAVVJ|G4P62_T029227"; gene "cfap69"; locus_tag "G4P62_017511"; note "transcript variant X1"; orig_protein_id "gnl|WGS:JAAVVJ|G4P62_P029227"; orig_transcript_id "gnl|WGS:JAAVVJ|G4P62_T029227"; product "cilia and flagella associated protein 69"; transcript_biotype "mRNA"; exon_number "18";
CM025019.1	Genbank	exon	19113020	19113096	.	+	.	gene_id "G4P62_017511"; transcript_id "gnl|WGS:JAAVVJ|G4P62_T029227"; gene "cfap69"; locus_tag "G4P62_017511"; note "transcript variant X1"; orig_protein_id "gnl|WGS:JAAVVJ|G4P62_P029227"; orig_transcript_id "gnl|WGS:JAAVVJ|G4P62_T029227"; product "cilia and flagella associated protein 69"; transcript_biotype "mRNA"; exon_number "19";
CM025019.1	Genbank	exon	19113172	19113369	.	+	.	gene_id "G4P62_017511"; transcript_id "gnl|WGS:JAAVVJ|G4P62_T029227"; gene "cfap69"; locus_tag "G4P62_017511"; note "transcript variant X1"; orig_protein_id "gnl|WGS:JAAVVJ|G4P62_P029227"; orig_transcript_id "gnl|WGS:JAAVVJ|G4P62_T029227"; product "cilia and flagella associated protein 69"; transcript_biotype "mRNA"; exon_number "20";
CM025019.1	Genbank	exon	19113456	19113710	.	+	.	gene_id "G4P62_017511"; transcript_id "gnl|WGS:JAAVVJ|G4P62_T029227"; gene "cfap69"; locus_tag "G4P62_017511"; note "transcript variant X1"; orig_protein_id "gnl|WGS:JAAVVJ|G4P62_P029227"; orig_transcript_id "gnl|WGS:JAAVVJ|G4P62_T029227"; product "cilia and flagella associated protein 69"; transcript_biotype "mRNA"; exon_number "21";
CM025019.1	Genbank	exon	19113995	19114125	.	+	.	gene_id "G4P62_017511"; transcript_id "gnl|WGS:JAAVVJ|G4P62_T029227"; gene "cfap69"; locus_tag "G4P62_017511"; note "transcript variant X1"; orig_protein_id "gnl|WGS:JAAVVJ|G4P62_P029227"; orig_transcript_id "gnl|WGS:JAAVVJ|G4P62_T029227"; product "cilia and flagella associated protein 69"; transcript_biotype "mRNA"; exon_number "22";
CM025019.1	Genbank	CDS	19105374	19105439	.	+	0	gene_id "G4P62_017511"; transcript_id "gnl|WGS:JAAVVJ|G4P62_T029227"; gbkey "CDS"; gene "cfap69"; locus_tag "G4P62_017511"; orig_transcript_id "gnl|WGS:JAAVVJ|G4P62_T029227"; product "transcript variant X1"; protein_id "KAF7211397.1"; exon_number "1";
CM025019.1	Genbank	CDS	19108352	19108411	.	+	0	gene_id "G4P62_017511"; transcript_id "gnl|WGS:JAAVVJ|G4P62_T029227"; gbkey "CDS"; gene "cfap69"; locus_tag "G4P62_017511"; orig_transcript_id "gnl|WGS:JAAVVJ|G4P62_T029227"; product "transcript variant X1"; protein_id "KAF7211397.1"; exon_number "2";
CM025019.1	Genbank	CDS	19108503	19108568	.	+	0	gene_id "G4P62_017511"; transcript_id "gnl|WGS:JAAVVJ|G4P62_T029227"; gbkey "CDS"; gene "cfap69"; locus_tag "G4P62_017511"; orig_transcript_id "gnl|WGS:JAAVVJ|G4P62_T029227"; product "transcript variant X1"; protein_id "KAF7211397.1"; exon_number "3";
CM025019.1	Genbank	CDS	19108669	19108778	.	+	0	gene_id "G4P62_017511"; transcript_id "gnl|WGS:JAAVVJ|G4P62_T029227"; gbkey "CDS"; gene "cfap69"; locus_tag "G4P62_017511"; orig_transcript_id "gnl|WGS:JAAVVJ|G4P62_T029227"; product "transcript variant X1"; protein_id "KAF7211397.1"; exon_number "4";
CM025019.1	Genbank	CDS	19108856	19108932	.	+	1	gene_id "G4P62_017511"; transcript_id "gnl|WGS:JAAVVJ|G4P62_T029227"; gbkey "CDS"; gene "cfap69"; locus_tag "G4P62_017511"; orig_transcript_id "gnl|WGS:JAAVVJ|G4P62_T029227"; product "transcript variant X1"; protein_id "KAF7211397.1"; exon_number "5";
CM025019.1	Genbank	CDS	19109065	19109163	.	+	2	gene_id "G4P62_017511"; transcript_id "gnl|WGS:JAAVVJ|G4P62_T029227"; gbkey "CDS"; gene "cfap69"; locus_tag "G4P62_017511"; orig_transcript_id "gnl|WGS:JAAVVJ|G4P62_T029227"; product "transcript variant X1"; protein_id "KAF7211397.1"; exon_number "6";
CM025019.1	Genbank	CDS	19109515	19109664	.	+	2	gene_id "G4P62_017511"; transcript_id "gnl|WGS:JAAVVJ|G4P62_T029227"; gbkey "CDS"; gene "cfap69"; locus_tag "G4P62_017511"; orig_transcript_id "gnl|WGS:JAAVVJ|G4P62_T029227"; product "transcript variant X1"; protein_id "KAF7211397.1"; exon_number "7";
CM025019.1	Genbank	CDS	19109754	19109931	.	+	2	gene_id "G4P62_017511"; transcript_id "gnl|WGS:JAAVVJ|G4P62_T029227"; gbkey "CDS"; gene "cfap69"; locus_tag "G4P62_017511"; orig_transcript_id "gnl|WGS:JAAVVJ|G4P62_T029227"; product "transcript variant X1"; protein_id "KAF7211397.1"; exon_number "8";
CM025019.1	Genbank	CDS	19110000	19110123	.	+	1	gene_id "G4P62_017511"; transcript_id "gnl|WGS:JAAVVJ|G4P62_T029227"; gbkey "CDS"; gene "cfap69"; locus_tag "G4P62_017511"; orig_transcript_id "gnl|WGS:JAAVVJ|G4P62_T029227"; product "transcript variant X1"; protein_id "KAF7211397.1"; exon_number "9";
CM025019.1	Genbank	CDS	19110203	19110251	.	+	0	gene_id "G4P62_017511"; transcript_id "gnl|WGS:JAAVVJ|G4P62_T029227"; gbkey "CDS"; gene "cfap69"; locus_tag "G4P62_017511"; orig_transcript_id "gnl|WGS:JAAVVJ|G4P62_T029227"; product "transcript variant X1"; protein_id "KAF7211397.1"; exon_number "10";
CM025019.1	Genbank	CDS	19110346	19110437	.	+	2	gene_id "G4P62_017511"; transcript_id "gnl|WGS:JAAVVJ|G4P62_T029227"; gbkey "CDS"; gene "cfap69"; locus_tag "G4P62_017511"; orig_transcript_id "gnl|WGS:JAAVVJ|G4P62_T029227"; product "transcript variant X1"; protein_id "KAF7211397.1"; exon_number "11";
CM025019.1	Genbank	CDS	19110512	19110719	.	+	0	gene_id "G4P62_017511"; transcript_id "gnl|WGS:JAAVVJ|G4P62_T029227"; gbkey "CDS"; gene "cfap69"; locus_tag "G4P62_017511"; orig_transcript_id "gnl|WGS:JAAVVJ|G4P62_T029227"; product "transcript variant X1"; protein_id "KAF7211397.1"; exon_number "12";
CM025019.1	Genbank	CDS	19110888	19111043	.	+	2	gene_id "G4P62_017511"; transcript_id "gnl|WGS:JAAVVJ|G4P62_T029227"; gbkey "CDS"; gene "cfap69"; locus_tag "G4P62_017511"; orig_transcript_id "gnl|WGS:JAAVVJ|G4P62_T029227"; product "transcript variant X1"; protein_id "KAF7211397.1"; exon_number "13";
CM025019.1	Genbank	CDS	19111120	19111235	.	+	2	gene_id "G4P62_017511"; transcript_id "gnl|WGS:JAAVVJ|G4P62_T029227"; gbkey "CDS"; gene "cfap69"; locus_tag "G4P62_017511"; orig_transcript_id "gnl|WGS:JAAVVJ|G4P62_T029227"; product "transcript variant X1"; protein_id "KAF7211397.1"; exon_number "14";
CM025019.1	Genbank	CDS	19112032	19112150	.	+	0	gene_id "G4P62_017511"; transcript_id "gnl|WGS:JAAVVJ|G4P62_T029227"; gbkey "CDS"; gene "cfap69"; locus_tag "G4P62_017511"; orig_transcript_id "gnl|WGS:JAAVVJ|G4P62_T029227"; product "transcript variant X1"; protein_id "KAF7211397.1"; exon_number "15";
CM025019.1	Genbank	CDS	19112327	19112408	.	+	1	gene_id "G4P62_017511"; transcript_id "gnl|WGS:JAAVVJ|G4P62_T029227"; gbkey "CDS"; gene "cfap69"; locus_tag "G4P62_017511"; orig_transcript_id "gnl|WGS:JAAVVJ|G4P62_T029227"; product "transcript variant X1"; protein_id "KAF7211397.1"; exon_number "16";
CM025019.1	Genbank	CDS	19112472	19112664	.	+	0	gene_id "G4P62_017511"; transcript_id "gnl|WGS:JAAVVJ|G4P62_T029227"; gbkey "CDS"; gene "cfap69"; locus_tag "G4P62_017511"; orig_transcript_id "gnl|WGS:JAAVVJ|G4P62_T029227"; product "transcript variant X1"; protein_id "KAF7211397.1"; exon_number "17";
CM025019.1	Genbank	CDS	19112806	19112946	.	+	2	gene_id "G4P62_017511"; transcript_id "gnl|WGS:JAAVVJ|G4P62_T029227"; gbkey "CDS"; gene "cfap69"; locus_tag "G4P62_017511"; orig_transcript_id "gnl|WGS:JAAVVJ|G4P62_T029227"; product "transcript variant X1"; protein_id "KAF7211397.1"; exon_number "18";
CM025019.1	Genbank	CDS	19113020	19113096	.	+	2	gene_id "G4P62_017511"; transcript_id "gnl|WGS:JAAVVJ|G4P62_T029227"; gbkey "CDS"; gene "cfap69"; locus_tag "G4P62_017511"; orig_transcript_id "gnl|WGS:JAAVVJ|G4P62_T029227"; product "transcript variant X1"; protein_id "KAF7211397.1"; exon_number "19";
CM025019.1	Genbank	CDS	19113172	19113369	.	+	0	gene_id "G4P62_017511"; transcript_id "gnl|WGS:JAAVVJ|G4P62_T029227"; gbkey "CDS"; gene "cfap69"; locus_tag "G4P62_017511"; orig_transcript_id "gnl|WGS:JAAVVJ|G4P62_T029227"; product "transcript variant X1"; protein_id "KAF7211397.1"; exon_number "20";
CM025019.1	Genbank	CDS	19113456	19113710	.	+	0	gene_id "G4P62_017511"; transcript_id "gnl|WGS:JAAVVJ|G4P62_T029227"; gbkey "CDS"; gene "cfap69"; locus_tag "G4P62_017511"; orig_transcript_id "gnl|WGS:JAAVVJ|G4P62_T029227"; product "transcript variant X1"; protein_id "KAF7211397.1"; exon_number "21";
CM025019.1	Genbank	CDS	19113995	19114120	.	+	0	gene_id "G4P62_017511"; transcript_id "gnl|WGS:JAAVVJ|G4P62_T029227"; gbkey "CDS"; gene "cfap69"; locus_tag "G4P62_017511"; orig_transcript_id "gnl|WGS:JAAVVJ|G4P62_T029227"; product "transcript variant X1"; protein_id "KAF7211397.1"; exon_number "22";
CM025019.1	Genbank	start_codon	19105374	19105376	.	+	0	gene_id "G4P62_017511"; transcript_id "gnl|WGS:JAAVVJ|G4P62_T029227"; gbkey "CDS"; gene "cfap69"; locus_tag "G4P62_017511"; orig_transcript_id "gnl|WGS:JAAVVJ|G4P62_T029227"; product "transcript variant X1"; protein_id "KAF7211397.1"; exon_number "1";
CM025019.1	Genbank	stop_codon	19114121	19114123	.	+	0	gene_id "G4P62_017511"; transcript_id "gnl|WGS:JAAVVJ|G4P62_T029227"; gbkey "CDS"; gene "cfap69"; locus_tag "G4P62_017511"; orig_transcript_id "gnl|WGS:JAAVVJ|G4P62_T029227"; product "transcript variant X1"; protein_id "KAF7211397.1"; exon_number "22";
CM025019.1	Genbank	transcript	19105155	19114125	.	+	.	gene_id "G4P62_017511"; transcript_id "gnl|WGS:JAAVVJ|G4P62_T029226"; gbkey "mRNA"; gene "cfap69"; locus_tag "G4P62_017511"; note "transcript variant X2"; orig_protein_id "gnl|WGS:JAAVVJ|G4P62_P029226"; orig_transcript_id "gnl|WGS:JAAVVJ|G4P62_T029226"; product "cilia and flagella associated protein 69"; transcript_biotype "mRNA";
CM025019.1	Genbank	exon	19105155	19105439	.	+	.	gene_id "G4P62_017511"; transcript_id "gnl|WGS:JAAVVJ|G4P62_T029226"; gene "cfap69"; locus_tag "G4P62_017511"; note "transcript variant X2"; orig_protein_id "gnl|WGS:JAAVVJ|G4P62_P029226"; orig_transcript_id "gnl|WGS:JAAVVJ|G4P62_T029226"; product "cilia and flagella associated protein 69"; transcript_biotype "mRNA"; exon_number "1";
CM025019.1	Genbank	exon	19108352	19108411	.	+	.	gene_id "G4P62_017511"; transcript_id "gnl|WGS:JAAVVJ|G4P62_T029226"; gene "cfap69"; locus_tag "G4P62_017511"; note "transcript variant X2"; orig_protein_id "gnl|WGS:JAAVVJ|G4P62_P029226"; orig_transcript_id "gnl|WGS:JAAVVJ|G4P62_T029226"; product "cilia and flagella associated protein 69"; transcript_biotype "mRNA"; exon_number "2";
CM025019.1	Genbank	exon	19108503	19108568	.	+	.	gene_id "G4P62_017511"; transcript_id "gnl|WGS:JAAVVJ|G4P62_T029226"; gene "cfap69"; locus_tag "G4P62_017511"; note "transcript variant X2"; orig_protein_id "gnl|WGS:JAAVVJ|G4P62_P029226"; orig_transcript_id "gnl|WGS:JAAVVJ|G4P62_T029226"; product "cilia and flagella associated protein 69"; transcript_biotype "mRNA"; exon_number "3";
CM025019.1	Genbank	exon	19108669	19108778	.	+	.	gene_id "G4P62_017511"; transcript_id "gnl|WGS:JAAVVJ|G4P62_T029226"; gene "cfap69"; locus_tag "G4P62_017511"; note "transcript variant X2"; orig_protein_id "gnl|WGS:JAAVVJ|G4P62_P029226"; orig_transcript_id "gnl|WGS:JAAVVJ|G4P62_T029226"; product "cilia and flagella associated protein 69"; transcript_biotype "mRNA"; exon_number "4";
CM025019.1	Genbank	exon	19108856	19108932	.	+	.	gene_id "G4P62_017511"; transcript_id "gnl|WGS:JAAVVJ|G4P62_T029226"; gene "cfap69"; locus_tag "G4P62_017511"; note "transcript variant X2"; orig_protein_id "gnl|WGS:JAAVVJ|G4P62_P029226"; orig_transcript_id "gnl|WGS:JAAVVJ|G4P62_T029226"; product "cilia and flagella associated protein 69"; transcript_biotype "mRNA"; exon_number "5";
CM025019.1	Genbank	exon	19109065	19109163	.	+	.	gene_id "G4P62_017511"; transcript_id "gnl|WGS:JAAVVJ|G4P62_T029226"; gene "cfap69"; locus_tag "G4P62_017511"; note "transcript variant X2"; orig_protein_id "gnl|WGS:JAAVVJ|G4P62_P029226"; orig_transcript_id "gnl|WGS:JAAVVJ|G4P62_T029226"; product "cilia and flagella associated protein 69"; transcript_biotype "mRNA"; exon_number "6";
CM025019.1	Genbank	exon	19109515	19109664	.	+	.	gene_id "G4P62_017511"; transcript_id "gnl|WGS:JAAVVJ|G4P62_T029226"; gene "cfap69"; locus_tag "G4P62_017511"; note "transcript variant X2"; orig_protein_id "gnl|WGS:JAAVVJ|G4P62_P029226"; orig_transcript_id "gnl|WGS:JAAVVJ|G4P62_T029226"; product "cilia and flagella associated protein 69"; transcript_biotype "mRNA"; exon_number "7";
CM025019.1	Genbank	exon	19109754	19109931	.	+	.	gene_id "G4P62_017511"; transcript_id "gnl|WGS:JAAVVJ|G4P62_T029226"; gene "cfap69"; locus_tag "G4P62_017511"; note "transcript variant X2"; orig_protein_id "gnl|WGS:JAAVVJ|G4P62_P029226"; orig_transcript_id "gnl|WGS:JAAVVJ|G4P62_T029226"; product "cilia and flagella associated protein 69"; transcript_biotype "mRNA"; exon_number "8";
CM025019.1	Genbank	exon	19110000	19110123	.	+	.	gene_id "G4P62_017511"; transcript_id "gnl|WGS:JAAVVJ|G4P62_T029226"; gene "cfap69"; locus_tag "G4P62_017511"; note "transcript variant X2"; orig_protein_id "gnl|WGS:JAAVVJ|G4P62_P029226"; orig_transcript_id "gnl|WGS:JAAVVJ|G4P62_T029226"; product "cilia and flagella associated protein 69"; transcript_biotype "mRNA"; exon_number "9";
CM025019.1	Genbank	exon	19110203	19110251	.	+	.	gene_id "G4P62_017511"; transcript_id "gnl|WGS:JAAVVJ|G4P62_T029226"; gene "cfap69"; locus_tag "G4P62_017511"; note "transcript variant X2"; orig_protein_id "gnl|WGS:JAAVVJ|G4P62_P029226"; orig_transcript_id "gnl|WGS:JAAVVJ|G4P62_T029226"; product "cilia and flagella associated protein 69"; transcript_biotype "mRNA"; exon_number "10";
CM025019.1	Genbank	exon	19110346	19110437	.	+	.	gene_id "G4P62_017511"; transcript_id "gnl|WGS:JAAVVJ|G4P62_T029226"; gene "cfap69"; locus_tag "G4P62_017511"; note "transcript variant X2"; orig_protein_id "gnl|WGS:JAAVVJ|G4P62_P029226"; orig_transcript_id "gnl|WGS:JAAVVJ|G4P62_T029226"; product "cilia and flagella associated protein 69"; transcript_biotype "mRNA"; exon_number "11";
CM025019.1	Genbank	exon	19110512	19110719	.	+	.	gene_id "G4P62_017511"; transcript_id "gnl|WGS:JAAVVJ|G4P62_T029226"; gene "cfap69"; locus_tag "G4P62_017511"; note "transcript variant X2"; orig_protein_id "gnl|WGS:JAAVVJ|G4P62_P029226"; orig_transcript_id "gnl|WGS:JAAVVJ|G4P62_T029226"; product "cilia and flagella associated protein 69"; transcript_biotype "mRNA"; exon_number "12";
CM025019.1	Genbank	exon	19110888	19111043	.	+	.	gene_id "G4P62_017511"; transcript_id "gnl|WGS:JAAVVJ|G4P62_T029226"; gene "cfap69"; locus_tag "G4P62_017511"; note "transcript variant X2"; orig_protein_id "gnl|WGS:JAAVVJ|G4P62_P029226"; orig_transcript_id "gnl|WGS:JAAVVJ|G4P62_T029226"; product "cilia and flagella associated protein 69"; transcript_biotype "mRNA"; exon_number "13";
CM025019.1	Genbank	exon	19111120	19111235	.	+	.	gene_id "G4P62_017511"; transcript_id "gnl|WGS:JAAVVJ|G4P62_T029226"; gene "cfap69"; locus_tag "G4P62_017511"; note "transcript variant X2"; orig_protein_id "gnl|WGS:JAAVVJ|G4P62_P029226"; orig_transcript_id "gnl|WGS:JAAVVJ|G4P62_T029226"; product "cilia and flagella associated protein 69"; transcript_biotype "mRNA"; exon_number "14";
CM025019.1	Genbank	exon	19112032	19112150	.	+	.	gene_id "G4P62_017511"; transcript_id "gnl|WGS:JAAVVJ|G4P62_T029226"; gene "cfap69"; locus_tag "G4P62_017511"; note "transcript variant X2"; orig_protein_id "gnl|WGS:JAAVVJ|G4P62_P029226"; orig_transcript_id "gnl|WGS:JAAVVJ|G4P62_T029226"; product "cilia and flagella associated protein 69"; transcript_biotype "mRNA"; exon_number "15";
CM025019.1	Genbank	exon	19112327	19112408	.	+	.	gene_id "G4P62_017511"; transcript_id "gnl|WGS:JAAVVJ|G4P62_T029226"; gene "cfap69"; locus_tag "G4P62_017511"; note "transcript variant X2"; orig_protein_id "gnl|WGS:JAAVVJ|G4P62_P029226"; orig_transcript_id "gnl|WGS:JAAVVJ|G4P62_T029226"; product "cilia and flagella associated protein 69"; transcript_biotype "mRNA"; exon_number "16";
CM025019.1	Genbank	exon	19112472	19112664	.	+	.	gene_id "G4P62_017511"; transcript_id "gnl|WGS:JAAVVJ|G4P62_T029226"; gene "cfap69"; locus_tag "G4P62_017511"; note "transcript variant X2"; orig_protein_id "gnl|WGS:JAAVVJ|G4P62_P029226"; orig_transcript_id "gnl|WGS:JAAVVJ|G4P62_T029226"; product "cilia and flagella associated protein 69"; transcript_biotype "mRNA"; exon_number "17";
CM025019.1	Genbank	exon	19112806	19112946	.	+	.	gene_id "G4P62_017511"; transcript_id "gnl|WGS:JAAVVJ|G4P62_T029226"; gene "cfap69"; locus_tag "G4P62_017511"; note "transcript variant X2"; orig_protein_id "gnl|WGS:JAAVVJ|G4P62_P029226"; orig_transcript_id "gnl|WGS:JAAVVJ|G4P62_T029226"; product "cilia and flagella associated protein 69"; transcript_biotype "mRNA"; exon_number "18";
CM025019.1	Genbank	exon	19113020	19113096	.	+	.	gene_id "G4P62_017511"; transcript_id "gnl|WGS:JAAVVJ|G4P62_T029226"; gene "cfap69"; locus_tag "G4P62_017511"; note "transcript variant X2"; orig_protein_id "gnl|WGS:JAAVVJ|G4P62_P029226"; orig_transcript_id "gnl|WGS:JAAVVJ|G4P62_T029226"; product "cilia and flagella associated protein 69"; transcript_biotype "mRNA"; exon_number "19";
CM025019.1	Genbank	exon	19113172	19113369	.	+	.	gene_id "G4P62_017511"; transcript_id "gnl|WGS:JAAVVJ|G4P62_T029226"; gene "cfap69"; locus_tag "G4P62_017511"; note "transcript variant X2"; orig_protein_id "gnl|WGS:JAAVVJ|G4P62_P029226"; orig_transcript_id "gnl|WGS:JAAVVJ|G4P62_T029226"; product "cilia and flagella associated protein 69"; transcript_biotype "mRNA"; exon_number "20";
CM025019.1	Genbank	exon	19113456	19113542	.	+	.	gene_id "G4P62_017511"; transcript_id "gnl|WGS:JAAVVJ|G4P62_T029226"; gene "cfap69"; locus_tag "G4P62_017511"; note "transcript variant X2"; orig_protein_id "gnl|WGS:JAAVVJ|G4P62_P029226"; orig_transcript_id "gnl|WGS:JAAVVJ|G4P62_T029226"; product "cilia and flagella associated protein 69"; transcript_biotype "mRNA"; exon_number "21";
CM025019.1	Genbank	exon	19113627	19113710	.	+	.	gene_id "G4P62_017511"; transcript_id "gnl|WGS:JAAVVJ|G4P62_T029226"; gene "cfap69"; locus_tag "G4P62_017511"; note "transcript variant X2"; orig_protein_id "gnl|WGS:JAAVVJ|G4P62_P029226"; orig_transcript_id "gnl|WGS:JAAVVJ|G4P62_T029226"; product "cilia and flagella associated protein 69"; transcript_biotype "mRNA"; exon_number "22";
CM025019.1	Genbank	exon	19113995	19114125	.	+	.	gene_id "G4P62_017511"; transcript_id "gnl|WGS:JAAVVJ|G4P62_T029226"; gene "cfap69"; locus_tag "G4P62_017511"; note "transcript variant X2"; orig_protein_id "gnl|WGS:JAAVVJ|G4P62_P029226"; orig_transcript_id "gnl|WGS:JAAVVJ|G4P62_T029226"; product "cilia and flagella associated protein 69"; transcript_biotype "mRNA"; exon_number "23";
CM025019.1	Genbank	CDS	19105374	19105439	.	+	0	gene_id "G4P62_017511"; transcript_id "gnl|WGS:JAAVVJ|G4P62_T029226"; gbkey "CDS"; gene "cfap69"; locus_tag "G4P62_017511"; orig_transcript_id "gnl|WGS:JAAVVJ|G4P62_T029226"; product "transcript variant X2"; protein_id "KAF7211396.1"; exon_number "1";
CM025019.1	Genbank	CDS	19108352	19108411	.	+	0	gene_id "G4P62_017511"; transcript_id "gnl|WGS:JAAVVJ|G4P62_T029226"; gbkey "CDS"; gene "cfap69"; locus_tag "G4P62_017511"; orig_transcript_id "gnl|WGS:JAAVVJ|G4P62_T029226"; product "transcript variant X2"; protein_id "KAF7211396.1"; exon_number "2";
CM025019.1	Genbank	CDS	19108503	19108568	.	+	0	gene_id "G4P62_017511"; transcript_id "gnl|WGS:JAAVVJ|G4P62_T029226"; gbkey "CDS"; gene "cfap69"; locus_tag "G4P62_017511"; orig_transcript_id "gnl|WGS:JAAVVJ|G4P62_T029226"; product "transcript variant X2"; protein_id "KAF7211396.1"; exon_number "3";
CM025019.1	Genbank	CDS	19108669	19108778	.	+	0	gene_id "G4P62_017511"; transcript_id "gnl|WGS:JAAVVJ|G4P62_T029226"; gbkey "CDS"; gene "cfap69"; locus_tag "G4P62_017511"; orig_transcript_id "gnl|WGS:JAAVVJ|G4P62_T029226"; product "transcript variant X2"; protein_id "KAF7211396.1"; exon_number "4";
CM025019.1	Genbank	CDS	19108856	19108932	.	+	1	gene_id "G4P62_017511"; transcript_id "gnl|WGS:JAAVVJ|G4P62_T029226"; gbkey "CDS"; gene "cfap69"; locus_tag "G4P62_017511"; orig_transcript_id "gnl|WGS:JAAVVJ|G4P62_T029226"; product "transcript variant X2"; protein_id "KAF7211396.1"; exon_number "5";
CM025019.1	Genbank	CDS	19109065	19109163	.	+	2	gene_id "G4P62_017511"; transcript_id "gnl|WGS:JAAVVJ|G4P62_T029226"; gbkey "CDS"; gene "cfap69"; locus_tag "G4P62_017511"; orig_transcript_id "gnl|WGS:JAAVVJ|G4P62_T029226"; product "transcript variant X2"; protein_id "KAF7211396.1"; exon_number "6";
CM025019.1	Genbank	CDS	19109515	19109664	.	+	2	gene_id "G4P62_017511"; transcript_id "gnl|WGS:JAAVVJ|G4P62_T029226"; gbkey "CDS"; gene "cfap69"; locus_tag "G4P62_017511"; orig_transcript_id "gnl|WGS:JAAVVJ|G4P62_T029226"; product "transcript variant X2"; protein_id "KAF7211396.1"; exon_number "7";
CM025019.1	Genbank	CDS	19109754	19109931	.	+	2	gene_id "G4P62_017511"; transcript_id "gnl|WGS:JAAVVJ|G4P62_T029226"; gbkey "CDS"; gene "cfap69"; locus_tag "G4P62_017511"; orig_transcript_id "gnl|WGS:JAAVVJ|G4P62_T029226"; product "transcript variant X2"; protein_id "KAF7211396.1"; exon_number "8";
CM025019.1	Genbank	CDS	19110000	19110123	.	+	1	gene_id "G4P62_017511"; transcript_id "gnl|WGS:JAAVVJ|G4P62_T029226"; gbkey "CDS"; gene "cfap69"; locus_tag "G4P62_017511"; orig_transcript_id "gnl|WGS:JAAVVJ|G4P62_T029226"; product "transcript variant X2"; protein_id "KAF7211396.1"; exon_number "9";
CM025019.1	Genbank	CDS	19110203	19110251	.	+	0	gene_id "G4P62_017511"; transcript_id "gnl|WGS:JAAVVJ|G4P62_T029226"; gbkey "CDS"; gene "cfap69"; locus_tag "G4P62_017511"; orig_transcript_id "gnl|WGS:JAAVVJ|G4P62_T029226"; product "transcript variant X2"; protein_id "KAF7211396.1"; exon_number "10";
CM025019.1	Genbank	CDS	19110346	19110437	.	+	2	gene_id "G4P62_017511"; transcript_id "gnl|WGS:JAAVVJ|G4P62_T029226"; gbkey "CDS"; gene "cfap69"; locus_tag "G4P62_017511"; orig_transcript_id "gnl|WGS:JAAVVJ|G4P62_T029226"; product "transcript variant X2"; protein_id "KAF7211396.1"; exon_number "11";
CM025019.1	Genbank	CDS	19110512	19110719	.	+	0	gene_id "G4P62_017511"; transcript_id "gnl|WGS:JAAVVJ|G4P62_T029226"; gbkey "CDS"; gene "cfap69"; locus_tag "G4P62_017511"; orig_transcript_id "gnl|WGS:JAAVVJ|G4P62_T029226"; product "transcript variant X2"; protein_id "KAF7211396.1"; exon_number "12";
CM025019.1	Genbank	CDS	19110888	19111043	.	+	2	gene_id "G4P62_017511"; transcript_id "gnl|WGS:JAAVVJ|G4P62_T029226"; gbkey "CDS"; gene "cfap69"; locus_tag "G4P62_017511"; orig_transcript_id "gnl|WGS:JAAVVJ|G4P62_T029226"; product "transcript variant X2"; protein_id "KAF7211396.1"; exon_number "13";
CM025019.1	Genbank	CDS	19111120	19111235	.	+	2	gene_id "G4P62_017511"; transcript_id "gnl|WGS:JAAVVJ|G4P62_T029226"; gbkey "CDS"; gene "cfap69"; locus_tag "G4P62_017511"; orig_transcript_id "gnl|WGS:JAAVVJ|G4P62_T029226"; product "transcript variant X2"; protein_id "KAF7211396.1"; exon_number "14";
CM025019.1	Genbank	CDS	19112032	19112150	.	+	0	gene_id "G4P62_017511"; transcript_id "gnl|WGS:JAAVVJ|G4P62_T029226"; gbkey "CDS"; gene "cfap69"; locus_tag "G4P62_017511"; orig_transcript_id "gnl|WGS:JAAVVJ|G4P62_T029226"; product "transcript variant X2"; protein_id "KAF7211396.1"; exon_number "15";
CM025019.1	Genbank	CDS	19112327	19112408	.	+	1	gene_id "G4P62_017511"; transcript_id "gnl|WGS:JAAVVJ|G4P62_T029226"; gbkey "CDS"; gene "cfap69"; locus_tag "G4P62_017511"; orig_transcript_id "gnl|WGS:JAAVVJ|G4P62_T029226"; product "transcript variant X2"; protein_id "KAF7211396.1"; exon_number "16";
CM025019.1	Genbank	CDS	19112472	19112664	.	+	0	gene_id "G4P62_017511"; transcript_id "gnl|WGS:JAAVVJ|G4P62_T029226"; gbkey "CDS"; gene "cfap69"; locus_tag "G4P62_017511"; orig_transcript_id "gnl|WGS:JAAVVJ|G4P62_T029226"; product "transcript variant X2"; protein_id "KAF7211396.1"; exon_number "17";
CM025019.1	Genbank	CDS	19112806	19112946	.	+	2	gene_id "G4P62_017511"; transcript_id "gnl|WGS:JAAVVJ|G4P62_T029226"; gbkey "CDS"; gene "cfap69"; locus_tag "G4P62_017511"; orig_transcript_id "gnl|WGS:JAAVVJ|G4P62_T029226"; product "transcript variant X2"; protein_id "KAF7211396.1"; exon_number "18";
CM025019.1	Genbank	CDS	19113020	19113096	.	+	2	gene_id "G4P62_017511"; transcript_id "gnl|WGS:JAAVVJ|G4P62_T029226"; gbkey "CDS"; gene "cfap69"; locus_tag "G4P62_017511"; orig_transcript_id "gnl|WGS:JAAVVJ|G4P62_T029226"; product "transcript variant X2"; protein_id "KAF7211396.1"; exon_number "19";
CM025019.1	Genbank	CDS	19113172	19113369	.	+	0	gene_id "G4P62_017511"; transcript_id "gnl|WGS:JAAVVJ|G4P62_T029226"; gbkey "CDS"; gene "cfap69"; locus_tag "G4P62_017511"; orig_transcript_id "gnl|WGS:JAAVVJ|G4P62_T029226"; product "transcript variant X2"; protein_id "KAF7211396.1"; exon_number "20";
CM025019.1	Genbank	CDS	19113456	19113542	.	+	0	gene_id "G4P62_017511"; transcript_id "gnl|WGS:JAAVVJ|G4P62_T029226"; gbkey "CDS"; gene "cfap69"; locus_tag "G4P62_017511"; orig_transcript_id "gnl|WGS:JAAVVJ|G4P62_T029226"; product "transcript variant X2"; protein_id "KAF7211396.1"; exon_number "21";
CM025019.1	Genbank	CDS	19113627	19113710	.	+	0	gene_id "G4P62_017511"; transcript_id "gnl|WGS:JAAVVJ|G4P62_T029226"; gbkey "CDS"; gene "cfap69"; locus_tag "G4P62_017511"; orig_transcript_id "gnl|WGS:JAAVVJ|G4P62_T029226"; product "transcript variant X2"; protein_id "KAF7211396.1"; exon_number "22";
CM025019.1	Genbank	CDS	19113995	19114120	.	+	0	gene_id "G4P62_017511"; transcript_id "gnl|WGS:JAAVVJ|G4P62_T029226"; gbkey "CDS"; gene "cfap69"; locus_tag "G4P62_017511"; orig_transcript_id "gnl|WGS:JAAVVJ|G4P62_T029226"; product "transcript variant X2"; protein_id "KAF7211396.1"; exon_number "23";
CM025019.1	Genbank	start_codon	19105374	19105376	.	+	0	gene_id "G4P62_017511"; transcript_id "gnl|WGS:JAAVVJ|G4P62_T029226"; gbkey "CDS"; gene "cfap69"; locus_tag "G4P62_017511"; orig_transcript_id "gnl|WGS:JAAVVJ|G4P62_T029226"; product "transcript variant X2"; protein_id "KAF7211396.1"; exon_number "1";
CM025019.1	Genbank	stop_codon	19114121	19114123	.	+	0	gene_id "G4P62_017511"; transcript_id "gnl|WGS:JAAVVJ|G4P62_T029226"; gbkey "CDS"; gene "cfap69"; locus_tag "G4P62_017511"; orig_transcript_id "gnl|WGS:JAAVVJ|G4P62_T029226"; product "transcript variant X2"; protein_id "KAF7211396.1"; exon_number "23";
CM025019.1	Genbank	gene	19118100	19127427	.	+	.	gene_id "G4P62_017510"; transcript_id ""; description "Na(+)/H(+) exchanger beta-like"; gbkey "Gene"; gene_biotype "protein_coding"; locus_tag "G4P62_017510"; note "LOC107394941";
CM025019.1	Genbank	transcript	19118100	19127427	.	+	.	gene_id "G4P62_017510"; transcript_id "gnl|WGS:JAAVVJ|G4P62_T029225"; gbkey "mRNA"; locus_tag "G4P62_017510"; note "Na()/H() exchanger beta-like"; orig_protein_id "gnl|WGS:JAAVVJ|G4P62_P029225"; orig_transcript_id "gnl|WGS:JAAVVJ|G4P62_T029225"; product "Na(+)/H(+) exchanger beta-like"; transcript_biotype "mRNA";
CM025019.1	Genbank	exon	19118100	19118946	.	+	.	gene_id "G4P62_017510"; transcript_id "gnl|WGS:JAAVVJ|G4P62_T029225"; locus_tag "G4P62_017510"; note "Na()/H() exchanger beta-like"; orig_protein_id "gnl|WGS:JAAVVJ|G4P62_P029225"; orig_transcript_id "gnl|WGS:JAAVVJ|G4P62_T029225"; product "Na(+)/H(+) exchanger beta-like"; transcript_biotype "mRNA"; exon_number "1";
CM025019.1	Genbank	exon	19121924	19122384	.	+	.	gene_id "G4P62_017510"; transcript_id "gnl|WGS:JAAVVJ|G4P62_T029225"; locus_tag "G4P62_017510"; note "Na()/H() exchanger beta-like"; orig_protein_id "gnl|WGS:JAAVVJ|G4P62_P029225"; orig_transcript_id "gnl|WGS:JAAVVJ|G4P62_T029225"; product "Na(+)/H(+) exchanger beta-like"; transcript_biotype "mRNA"; exon_number "2";
CM025019.1	Genbank	exon	19122505	19122755	.	+	.	gene_id "G4P62_017510"; transcript_id "gnl|WGS:JAAVVJ|G4P62_T029225"; locus_tag "G4P62_017510"; note "Na()/H() exchanger beta-like"; orig_protein_id "gnl|WGS:JAAVVJ|G4P62_P029225"; orig_transcript_id "gnl|WGS:JAAVVJ|G4P62_T029225"; product "Na(+)/H(+) exchanger beta-like"; transcript_biotype "mRNA"; exon_number "3";
CM025019.1	Genbank	exon	19123009	19123226	.	+	.	gene_id "G4P62_017510"; transcript_id "gnl|WGS:JAAVVJ|G4P62_T029225"; locus_tag "G4P62_017510"; note "Na()/H() exchanger beta-like"; orig_protein_id "gnl|WGS:JAAVVJ|G4P62_P029225"; orig_transcript_id "gnl|WGS:JAAVVJ|G4P62_T029225"; product "Na(+)/H(+) exchanger beta-like"; transcript_biotype "mRNA"; exon_number "4";
CM025019.1	Genbank	exon	19124348	19124544	.	+	.	gene_id "G4P62_017510"; transcript_id "gnl|WGS:JAAVVJ|G4P62_T029225"; locus_tag "G4P62_017510"; note "Na()/H() exchanger beta-like"; orig_protein_id "gnl|WGS:JAAVVJ|G4P62_P029225"; orig_transcript_id "gnl|WGS:JAAVVJ|G4P62_T029225"; product "Na(+)/H(+) exchanger beta-like"; transcript_biotype "mRNA"; exon_number "5";
CM025019.1	Genbank	exon	19124609	19124698	.	+	.	gene_id "G4P62_017510"; transcript_id "gnl|WGS:JAAVVJ|G4P62_T029225"; locus_tag "G4P62_017510"; note "Na()/H() exchanger beta-like"; orig_protein_id "gnl|WGS:JAAVVJ|G4P62_P029225"; orig_transcript_id "gnl|WGS:JAAVVJ|G4P62_T029225"; product "Na(+)/H(+) exchanger beta-like"; transcript_biotype "mRNA"; exon_number "6";
CM025019.1	Genbank	exon	19124795	19124865	.	+	.	gene_id "G4P62_017510"; transcript_id "gnl|WGS:JAAVVJ|G4P62_T029225"; locus_tag "G4P62_017510"; note "Na()/H() exchanger beta-like"; orig_protein_id "gnl|WGS:JAAVVJ|G4P62_P029225"; orig_transcript_id "gnl|WGS:JAAVVJ|G4P62_T029225"; product "Na(+)/H(+) exchanger beta-like"; transcript_biotype "mRNA"; exon_number "7";
CM025019.1	Genbank	exon	19125196	19125369	.	+	.	gene_id "G4P62_017510"; transcript_id "gnl|WGS:JAAVVJ|G4P62_T029225"; locus_tag "G4P62_017510"; note "Na()/H() exchanger beta-like"; orig_protein_id "gnl|WGS:JAAVVJ|G4P62_P029225"; orig_transcript_id "gnl|WGS:JAAVVJ|G4P62_T029225"; product "Na(+)/H(+) exchanger beta-like"; transcript_biotype "mRNA"; exon_number "8";
CM025019.1	Genbank	exon	19125454	19125568	.	+	.	gene_id "G4P62_017510"; transcript_id "gnl|WGS:JAAVVJ|G4P62_T029225"; locus_tag "G4P62_017510"; note "Na()/H() exchanger beta-like"; orig_protein_id "gnl|WGS:JAAVVJ|G4P62_P029225"; orig_transcript_id "gnl|WGS:JAAVVJ|G4P62_T029225"; product "Na(+)/H(+) exchanger beta-like"; transcript_biotype "mRNA"; exon_number "9";
CM025019.1	Genbank	exon	19125648	19125746	.	+	.	gene_id "G4P62_017510"; transcript_id "gnl|WGS:JAAVVJ|G4P62_T029225"; locus_tag "G4P62_017510"; note "Na()/H() exchanger beta-like"; orig_protein_id "gnl|WGS:JAAVVJ|G4P62_P029225"; orig_transcript_id "gnl|WGS:JAAVVJ|G4P62_T029225"; product "Na(+)/H(+) exchanger beta-like"; transcript_biotype "mRNA"; exon_number "10";
CM025019.1	Genbank	exon	19125858	19125930	.	+	.	gene_id "G4P62_017510"; transcript_id "gnl|WGS:JAAVVJ|G4P62_T029225"; locus_tag "G4P62_017510"; note "Na()/H() exchanger beta-like"; orig_protein_id "gnl|WGS:JAAVVJ|G4P62_P029225"; orig_transcript_id "gnl|WGS:JAAVVJ|G4P62_T029225"; product "Na(+)/H(+) exchanger beta-like"; transcript_biotype "mRNA"; exon_number "11";
CM025019.1	Genbank	exon	19126753	19127427	.	+	.	gene_id "G4P62_017510"; transcript_id "gnl|WGS:JAAVVJ|G4P62_T029225"; locus_tag "G4P62_017510"; note "Na()/H() exchanger beta-like"; orig_protein_id "gnl|WGS:JAAVVJ|G4P62_P029225"; orig_transcript_id "gnl|WGS:JAAVVJ|G4P62_T029225"; product "Na(+)/H(+) exchanger beta-like"; transcript_biotype "mRNA"; exon_number "12";
CM025019.1	Genbank	CDS	19118673	19118946	.	+	0	gene_id "G4P62_017510"; transcript_id "gnl|WGS:JAAVVJ|G4P62_T029225"; gbkey "CDS"; locus_tag "G4P62_017510"; orig_transcript_id "gnl|WGS:JAAVVJ|G4P62_T029225"; product "Na(+)/H(+) exchanger beta-like"; protein_id "KAF7211395.1"; exon_number "1";
CM025019.1	Genbank	CDS	19121924	19122384	.	+	2	gene_id "G4P62_017510"; transcript_id "gnl|WGS:JAAVVJ|G4P62_T029225"; gbkey "CDS"; locus_tag "G4P62_017510"; orig_transcript_id "gnl|WGS:JAAVVJ|G4P62_T029225"; product "Na(+)/H(+) exchanger beta-like"; protein_id "KAF7211395.1"; exon_number "2";
CM025019.1	Genbank	CDS	19122505	19122755	.	+	0	gene_id "G4P62_017510"; transcript_id "gnl|WGS:JAAVVJ|G4P62_T029225"; gbkey "CDS"; locus_tag "G4P62_017510"; orig_transcript_id "gnl|WGS:JAAVVJ|G4P62_T029225"; product "Na(+)/H(+) exchanger beta-like"; protein_id "KAF7211395.1"; exon_number "3";
CM025019.1	Genbank	CDS	19123009	19123226	.	+	1	gene_id "G4P62_017510"; transcript_id "gnl|WGS:JAAVVJ|G4P62_T029225"; gbkey "CDS"; locus_tag "G4P62_017510"; orig_transcript_id "gnl|WGS:JAAVVJ|G4P62_T029225"; product "Na(+)/H(+) exchanger beta-like"; protein_id "KAF7211395.1"; exon_number "4";
CM025019.1	Genbank	CDS	19124348	19124544	.	+	2	gene_id "G4P62_017510"; transcript_id "gnl|WGS:JAAVVJ|G4P62_T029225"; gbkey "CDS"; locus_tag "G4P62_017510"; orig_transcript_id "gnl|WGS:JAAVVJ|G4P62_T029225"; product "Na(+)/H(+) exchanger beta-like"; protein_id "KAF7211395.1"; exon_number "5";
CM025019.1	Genbank	CDS	19124609	19124698	.	+	0	gene_id "G4P62_017510"; transcript_id "gnl|WGS:JAAVVJ|G4P62_T029225"; gbkey "CDS"; locus_tag "G4P62_017510"; orig_transcript_id "gnl|WGS:JAAVVJ|G4P62_T029225"; product "Na(+)/H(+) exchanger beta-like"; protein_id "KAF7211395.1"; exon_number "6";
CM025019.1	Genbank	CDS	19124795	19124865	.	+	0	gene_id "G4P62_017510"; transcript_id "gnl|WGS:JAAVVJ|G4P62_T029225"; gbkey "CDS"; locus_tag "G4P62_017510"; orig_transcript_id "gnl|WGS:JAAVVJ|G4P62_T029225"; product "Na(+)/H(+) exchanger beta-like"; protein_id "KAF7211395.1"; exon_number "7";
CM025019.1	Genbank	CDS	19125196	19125369	.	+	1	gene_id "G4P62_017510"; transcript_id "gnl|WGS:JAAVVJ|G4P62_T029225"; gbkey "CDS"; locus_tag "G4P62_017510"; orig_transcript_id "gnl|WGS:JAAVVJ|G4P62_T029225"; product "Na(+)/H(+) exchanger beta-like"; protein_id "KAF7211395.1"; exon_number "8";
CM025019.1	Genbank	CDS	19125454	19125568	.	+	1	gene_id "G4P62_017510"; transcript_id "gnl|WGS:JAAVVJ|G4P62_T029225"; gbkey "CDS"; locus_tag "G4P62_017510"; orig_transcript_id "gnl|WGS:JAAVVJ|G4P62_T029225"; product "Na(+)/H(+) exchanger beta-like"; protein_id "KAF7211395.1"; exon_number "9";
CM025019.1	Genbank	CDS	19125648	19125746	.	+	0	gene_id "G4P62_017510"; transcript_id "gnl|WGS:JAAVVJ|G4P62_T029225"; gbkey "CDS"; locus_tag "G4P62_017510"; orig_transcript_id "gnl|WGS:JAAVVJ|G4P62_T029225"; product "Na(+)/H(+) exchanger beta-like"; protein_id "KAF7211395.1"; exon_number "10";
CM025019.1	Genbank	CDS	19125858	19125930	.	+	0	gene_id "G4P62_017510"; transcript_id "gnl|WGS:JAAVVJ|G4P62_T029225"; gbkey "CDS"; locus_tag "G4P62_017510"; orig_transcript_id "gnl|WGS:JAAVVJ|G4P62_T029225"; product "Na(+)/H(+) exchanger beta-like"; protein_id "KAF7211395.1"; exon_number "11";
CM025019.1	Genbank	CDS	19126753	19126964	.	+	2	gene_id "G4P62_017510"; transcript_id "gnl|WGS:JAAVVJ|G4P62_T029225"; gbkey "CDS"; locus_tag "G4P62_017510"; orig_transcript_id "gnl|WGS:JAAVVJ|G4P62_T029225"; product "Na(+)/H(+) exchanger beta-like"; protein_id "KAF7211395.1"; exon_number "12";
CM025019.1	Genbank	start_codon	19118673	19118675	.	+	0	gene_id "G4P62_017510"; transcript_id "gnl|WGS:JAAVVJ|G4P62_T029225"; gbkey "CDS"; locus_tag "G4P62_017510"; orig_transcript_id "gnl|WGS:JAAVVJ|G4P62_T029225"; product "Na(+)/H(+) exchanger beta-like"; protein_id "KAF7211395.1"; exon_number "1";
CM025019.1	Genbank	stop_codon	19126965	19126967	.	+	0	gene_id "G4P62_017510"; transcript_id "gnl|WGS:JAAVVJ|G4P62_T029225"; gbkey "CDS"; locus_tag "G4P62_017510"; orig_transcript_id "gnl|WGS:JAAVVJ|G4P62_T029225"; product "Na(+)/H(+) exchanger beta-like"; protein_id "KAF7211395.1"; exon_number "12";
CM025019.1	Genbank	gene	19127547	19128899	.	+	.	gene_id "G4P62_017509"; transcript_id ""; description "fatty acid-binding protein 10-A liver"; gbkey "Gene"; gene_biotype "protein_coding"; locus_tag "G4P62_017509"; note "LOC107394942";
CM025019.1	Genbank	transcript	19127547	19128899	.	+	.	gene_id "G4P62_017509"; transcript_id "gnl|WGS:JAAVVJ|G4P62_T029224"; gbkey "mRNA"; locus_tag "G4P62_017509"; note "liver basic-like"; orig_protein_id "gnl|WGS:JAAVVJ|G4P62_P029224"; orig_transcript_id "gnl|WGS:JAAVVJ|G4P62_T029224"; product "fatty acid-binding protein 10-A"; transcript_biotype "mRNA";
CM025019.1	Genbank	exon	19127547	19127879	.	+	.	gene_id "G4P62_017509"; transcript_id "gnl|WGS:JAAVVJ|G4P62_T029224"; locus_tag "G4P62_017509"; note "liver basic-like"; orig_protein_id "gnl|WGS:JAAVVJ|G4P62_P029224"; orig_transcript_id "gnl|WGS:JAAVVJ|G4P62_T029224"; product "fatty acid-binding protein 10-A"; transcript_biotype "mRNA"; exon_number "1";
CM025019.1	Genbank	exon	19127954	19128126	.	+	.	gene_id "G4P62_017509"; transcript_id "gnl|WGS:JAAVVJ|G4P62_T029224"; locus_tag "G4P62_017509"; note "liver basic-like"; orig_protein_id "gnl|WGS:JAAVVJ|G4P62_P029224"; orig_transcript_id "gnl|WGS:JAAVVJ|G4P62_T029224"; product "fatty acid-binding protein 10-A"; transcript_biotype "mRNA"; exon_number "2";
CM025019.1	Genbank	exon	19128319	19128408	.	+	.	gene_id "G4P62_017509"; transcript_id "gnl|WGS:JAAVVJ|G4P62_T029224"; locus_tag "G4P62_017509"; note "liver basic-like"; orig_protein_id "gnl|WGS:JAAVVJ|G4P62_P029224"; orig_transcript_id "gnl|WGS:JAAVVJ|G4P62_T029224"; product "fatty acid-binding protein 10-A"; transcript_biotype "mRNA"; exon_number "3";
CM025019.1	Genbank	exon	19128495	19128899	.	+	.	gene_id "G4P62_017509"; transcript_id "gnl|WGS:JAAVVJ|G4P62_T029224"; locus_tag "G4P62_017509"; note "liver basic-like"; orig_protein_id "gnl|WGS:JAAVVJ|G4P62_P029224"; orig_transcript_id "gnl|WGS:JAAVVJ|G4P62_T029224"; product "fatty acid-binding protein 10-A"; transcript_biotype "mRNA"; exon_number "4";
CM025019.1	Genbank	CDS	19127783	19127879	.	+	0	gene_id "G4P62_017509"; transcript_id "gnl|WGS:JAAVVJ|G4P62_T029224"; gbkey "CDS"; locus_tag "G4P62_017509"; orig_transcript_id "gnl|WGS:JAAVVJ|G4P62_T029224"; product "liver basic-like"; protein_id "KAF7211394.1"; exon_number "1";
CM025019.1	Genbank	CDS	19127954	19128126	.	+	2	gene_id "G4P62_017509"; transcript_id "gnl|WGS:JAAVVJ|G4P62_T029224"; gbkey "CDS"; locus_tag "G4P62_017509"; orig_transcript_id "gnl|WGS:JAAVVJ|G4P62_T029224"; product "liver basic-like"; protein_id "KAF7211394.1"; exon_number "2";
CM025019.1	Genbank	CDS	19128319	19128408	.	+	0	gene_id "G4P62_017509"; transcript_id "gnl|WGS:JAAVVJ|G4P62_T029224"; gbkey "CDS"; locus_tag "G4P62_017509"; orig_transcript_id "gnl|WGS:JAAVVJ|G4P62_T029224"; product "liver basic-like"; protein_id "KAF7211394.1"; exon_number "3";
CM025019.1	Genbank	CDS	19128495	19128542	.	+	0	gene_id "G4P62_017509"; transcript_id "gnl|WGS:JAAVVJ|G4P62_T029224"; gbkey "CDS"; locus_tag "G4P62_017509"; orig_transcript_id "gnl|WGS:JAAVVJ|G4P62_T029224"; product "liver basic-like"; protein_id "KAF7211394.1"; exon_number "4";
CM025019.1	Genbank	start_codon	19127783	19127785	.	+	0	gene_id "G4P62_017509"; transcript_id "gnl|WGS:JAAVVJ|G4P62_T029224"; gbkey "CDS"; locus_tag "G4P62_017509"; orig_transcript_id "gnl|WGS:JAAVVJ|G4P62_T029224"; product "liver basic-like"; protein_id "KAF7211394.1"; exon_number "1";
CM025019.1	Genbank	stop_codon	19128543	19128545	.	+	0	gene_id "G4P62_017509"; transcript_id "gnl|WGS:JAAVVJ|G4P62_T029224"; gbkey "CDS"; locus_tag "G4P62_017509"; orig_transcript_id "gnl|WGS:JAAVVJ|G4P62_T029224"; product "liver basic-like"; protein_id "KAF7211394.1"; exon_number "4";
CM025019.1	Genbank	gene	19129441	19133275	.	+	.	gene_id "G4P62_017508"; transcript_id ""; description "serine/arginine-rich splicing factor 10"; gbkey "Gene"; gene "srsf10"; gene_biotype "protein_coding"; locus_tag "G4P62_017508";
CM025019.1	Genbank	transcript	19129441	19133275	.	+	.	gene_id "G4P62_017508"; transcript_id "gnl|WGS:JAAVVJ|G4P62_T029223"; gbkey "mRNA"; gene "srsf10"; locus_tag "G4P62_017508"; orig_protein_id "gnl|WGS:JAAVVJ|G4P62_P029223"; orig_transcript_id "gnl|WGS:JAAVVJ|G4P62_T029223"; product "serine/arginine-rich splicing factor 10"; transcript_biotype "mRNA";
CM025019.1	Genbank	exon	19129441	19129618	.	+	.	gene_id "G4P62_017508"; transcript_id "gnl|WGS:JAAVVJ|G4P62_T029223"; gene "srsf10"; locus_tag "G4P62_017508"; orig_protein_id "gnl|WGS:JAAVVJ|G4P62_P029223"; orig_transcript_id "gnl|WGS:JAAVVJ|G4P62_T029223"; product "serine/arginine-rich splicing factor 10"; transcript_biotype "mRNA"; exon_number "1";
CM025019.1	Genbank	exon	19130905	19131006	.	+	.	gene_id "G4P62_017508"; transcript_id "gnl|WGS:JAAVVJ|G4P62_T029223"; gene "srsf10"; locus_tag "G4P62_017508"; orig_protein_id "gnl|WGS:JAAVVJ|G4P62_P029223"; orig_transcript_id "gnl|WGS:JAAVVJ|G4P62_T029223"; product "serine/arginine-rich splicing factor 10"; transcript_biotype "mRNA"; exon_number "2";
CM025019.1	Genbank	exon	19131786	19131892	.	+	.	gene_id "G4P62_017508"; transcript_id "gnl|WGS:JAAVVJ|G4P62_T029223"; gene "srsf10"; locus_tag "G4P62_017508"; orig_protein_id "gnl|WGS:JAAVVJ|G4P62_P029223"; orig_transcript_id "gnl|WGS:JAAVVJ|G4P62_T029223"; product "serine/arginine-rich splicing factor 10"; transcript_biotype "mRNA"; exon_number "3";
CM025019.1	Genbank	exon	19131965	19132133	.	+	.	gene_id "G4P62_017508"; transcript_id "gnl|WGS:JAAVVJ|G4P62_T029223"; gene "srsf10"; locus_tag "G4P62_017508"; orig_protein_id "gnl|WGS:JAAVVJ|G4P62_P029223"; orig_transcript_id "gnl|WGS:JAAVVJ|G4P62_T029223"; product "serine/arginine-rich splicing factor 10"; transcript_biotype "mRNA"; exon_number "4";
CM025019.1	Genbank	exon	19132225	19132275	.	+	.	gene_id "G4P62_017508"; transcript_id "gnl|WGS:JAAVVJ|G4P62_T029223"; gene "srsf10"; locus_tag "G4P62_017508"; orig_protein_id "gnl|WGS:JAAVVJ|G4P62_P029223"; orig_transcript_id "gnl|WGS:JAAVVJ|G4P62_T029223"; product "serine/arginine-rich splicing factor 10"; transcript_biotype "mRNA"; exon_number "5";
CM025019.1	Genbank	exon	19132433	19133275	.	+	.	gene_id "G4P62_017508"; transcript_id "gnl|WGS:JAAVVJ|G4P62_T029223"; gene "srsf10"; locus_tag "G4P62_017508"; orig_protein_id "gnl|WGS:JAAVVJ|G4P62_P029223"; orig_transcript_id "gnl|WGS:JAAVVJ|G4P62_T029223"; product "serine/arginine-rich splicing factor 10"; transcript_biotype "mRNA"; exon_number "6";
CM025019.1	Genbank	CDS	19129566	19129618	.	+	0	gene_id "G4P62_017508"; transcript_id "gnl|WGS:JAAVVJ|G4P62_T029223"; gbkey "CDS"; gene "srsf10"; locus_tag "G4P62_017508"; orig_transcript_id "gnl|WGS:JAAVVJ|G4P62_T029223"; product "serine/arginine-rich splicing factor 10"; protein_id "KAF7211393.1"; exon_number "1";
CM025019.1	Genbank	CDS	19130905	19131006	.	+	1	gene_id "G4P62_017508"; transcript_id "gnl|WGS:JAAVVJ|G4P62_T029223"; gbkey "CDS"; gene "srsf10"; locus_tag "G4P62_017508"; orig_transcript_id "gnl|WGS:JAAVVJ|G4P62_T029223"; product "serine/arginine-rich splicing factor 10"; protein_id "KAF7211393.1"; exon_number "2";
CM025019.1	Genbank	CDS	19131786	19131892	.	+	1	gene_id "G4P62_017508"; transcript_id "gnl|WGS:JAAVVJ|G4P62_T029223"; gbkey "CDS"; gene "srsf10"; locus_tag "G4P62_017508"; orig_transcript_id "gnl|WGS:JAAVVJ|G4P62_T029223"; product "serine/arginine-rich splicing factor 10"; protein_id "KAF7211393.1"; exon_number "3";
CM025019.1	Genbank	CDS	19131965	19132133	.	+	2	gene_id "G4P62_017508"; transcript_id "gnl|WGS:JAAVVJ|G4P62_T029223"; gbkey "CDS"; gene "srsf10"; locus_tag "G4P62_017508"; orig_transcript_id "gnl|WGS:JAAVVJ|G4P62_T029223"; product "serine/arginine-rich splicing factor 10"; protein_id "KAF7211393.1"; exon_number "4";
CM025019.1	Genbank	CDS	19132225	19132275	.	+	1	gene_id "G4P62_017508"; transcript_id "gnl|WGS:JAAVVJ|G4P62_T029223"; gbkey "CDS"; gene "srsf10"; locus_tag "G4P62_017508"; orig_transcript_id "gnl|WGS:JAAVVJ|G4P62_T029223"; product "serine/arginine-rich splicing factor 10"; protein_id "KAF7211393.1"; exon_number "5";
CM025019.1	Genbank	CDS	19132433	19132649	.	+	1	gene_id "G4P62_017508"; transcript_id "gnl|WGS:JAAVVJ|G4P62_T029223"; gbkey "CDS"; gene "srsf10"; locus_tag "G4P62_017508"; orig_transcript_id "gnl|WGS:JAAVVJ|G4P62_T029223"; product "serine/arginine-rich splicing factor 10"; protein_id "KAF7211393.1"; exon_number "6";
CM025019.1	Genbank	start_codon	19129566	19129568	.	+	0	gene_id "G4P62_017508"; transcript_id "gnl|WGS:JAAVVJ|G4P62_T029223"; gbkey "CDS"; gene "srsf10"; locus_tag "G4P62_017508"; orig_transcript_id "gnl|WGS:JAAVVJ|G4P62_T029223"; product "serine/arginine-rich splicing factor 10"; protein_id "KAF7211393.1"; exon_number "1";
CM025019.1	Genbank	stop_codon	19132650	19132652	.	+	0	gene_id "G4P62_017508"; transcript_id "gnl|WGS:JAAVVJ|G4P62_T029223"; gbkey "CDS"; gene "srsf10"; locus_tag "G4P62_017508"; orig_transcript_id "gnl|WGS:JAAVVJ|G4P62_T029223"; product "serine/arginine-rich splicing factor 10"; protein_id "KAF7211393.1"; exon_number "6";
CM025019.1	Genbank	gene	19133373	19137519	.	+	.	gene_id "G4P62_017507"; transcript_id ""; description "gap junction alpha-9 protein-like"; gbkey "Gene"; gene_biotype "protein_coding"; locus_tag "G4P62_017507"; note "LOC107394936";
CM025019.1	Genbank	transcript	19133373	19137438	.	+	.	gene_id "G4P62_017507"; transcript_id "gnl|WGS:JAAVVJ|G4P62_T029222"; gbkey "mRNA"; locus_tag "G4P62_017507"; orig_protein_id "gnl|WGS:JAAVVJ|G4P62_P029222"; orig_transcript_id "gnl|WGS:JAAVVJ|G4P62_T029222"; product "gap junction alpha-9 protein-like"; transcript_biotype "mRNA";
CM025019.1	Genbank	exon	19133373	19134304	.	+	.	gene_id "G4P62_017507"; transcript_id "gnl|WGS:JAAVVJ|G4P62_T029222"; locus_tag "G4P62_017507"; orig_protein_id "gnl|WGS:JAAVVJ|G4P62_P029222"; orig_transcript_id "gnl|WGS:JAAVVJ|G4P62_T029222"; product "gap junction alpha-9 protein-like"; transcript_biotype "mRNA"; exon_number "1";
CM025019.1	Genbank	exon	19135913	19137438	.	+	.	gene_id "G4P62_017507"; transcript_id "gnl|WGS:JAAVVJ|G4P62_T029222"; locus_tag "G4P62_017507"; orig_protein_id "gnl|WGS:JAAVVJ|G4P62_P029222"; orig_transcript_id "gnl|WGS:JAAVVJ|G4P62_T029222"; product "gap junction alpha-9 protein-like"; transcript_biotype "mRNA"; exon_number "2";
CM025019.1	Genbank	CDS	19135930	19137435	.	+	0	gene_id "G4P62_017507"; transcript_id "gnl|WGS:JAAVVJ|G4P62_T029222"; gbkey "CDS"; locus_tag "G4P62_017507"; orig_transcript_id "gnl|WGS:JAAVVJ|G4P62_T029222"; product "gap junction alpha-9 protein-like"; protein_id "KAF7211392.1"; exon_number "2";
CM025019.1	Genbank	start_codon	19135930	19135932	.	+	0	gene_id "G4P62_017507"; transcript_id "gnl|WGS:JAAVVJ|G4P62_T029222"; gbkey "CDS"; locus_tag "G4P62_017507"; orig_transcript_id "gnl|WGS:JAAVVJ|G4P62_T029222"; product "gap junction alpha-9 protein-like"; protein_id "KAF7211392.1"; exon_number "2";
CM025019.1	Genbank	stop_codon	19137436	19137438	.	+	0	gene_id "G4P62_017507"; transcript_id "gnl|WGS:JAAVVJ|G4P62_T029222"; gbkey "CDS"; locus_tag "G4P62_017507"; orig_transcript_id "gnl|WGS:JAAVVJ|G4P62_T029222"; product "gap junction alpha-9 protein-like"; protein_id "KAF7211392.1"; exon_number "2";
CM025019.1	Genbank	gene	19137671	19139400	.	-	.	gene_id "G4P62_017506"; transcript_id ""; description "C-Myc-binding protein-like"; gbkey "Gene"; gene_biotype "protein_coding"; locus_tag "G4P62_017506"; note "LOC107394940";
CM025019.1	Genbank	transcript	19137671	19139400	.	-	.	gene_id "G4P62_017506"; transcript_id "gnl|WGS:JAAVVJ|G4P62_T029221"; gbkey "mRNA"; locus_tag "G4P62_017506"; orig_protein_id "gnl|WGS:JAAVVJ|G4P62_P029221"; orig_transcript_id "gnl|WGS:JAAVVJ|G4P62_T029221"; product "C-Myc-binding protein-like"; transcript_biotype "mRNA";
CM025019.1	Genbank	exon	19139247	19139400	.	-	.	gene_id "G4P62_017506"; transcript_id "gnl|WGS:JAAVVJ|G4P62_T029221"; locus_tag "G4P62_017506"; orig_protein_id "gnl|WGS:JAAVVJ|G4P62_P029221"; orig_transcript_id "gnl|WGS:JAAVVJ|G4P62_T029221"; product "C-Myc-binding protein-like"; transcript_biotype "mRNA"; exon_number "1";
CM025019.1	Genbank	exon	19138951	19139023	.	-	.	gene_id "G4P62_017506"; transcript_id "gnl|WGS:JAAVVJ|G4P62_T029221"; locus_tag "G4P62_017506"; orig_protein_id "gnl|WGS:JAAVVJ|G4P62_P029221"; orig_transcript_id "gnl|WGS:JAAVVJ|G4P62_T029221"; product "C-Myc-binding protein-like"; transcript_biotype "mRNA"; exon_number "2";
CM025019.1	Genbank	exon	19138806	19138854	.	-	.	gene_id "G4P62_017506"; transcript_id "gnl|WGS:JAAVVJ|G4P62_T029221"; locus_tag "G4P62_017506"; orig_protein_id "gnl|WGS:JAAVVJ|G4P62_P029221"; orig_transcript_id "gnl|WGS:JAAVVJ|G4P62_T029221"; product "C-Myc-binding protein-like"; transcript_biotype "mRNA"; exon_number "3";
CM025019.1	Genbank	exon	19138302	19138431	.	-	.	gene_id "G4P62_017506"; transcript_id "gnl|WGS:JAAVVJ|G4P62_T029221"; locus_tag "G4P62_017506"; orig_protein_id "gnl|WGS:JAAVVJ|G4P62_P029221"; orig_transcript_id "gnl|WGS:JAAVVJ|G4P62_T029221"; product "C-Myc-binding protein-like"; transcript_biotype "mRNA"; exon_number "4";
CM025019.1	Genbank	exon	19137671	19138229	.	-	.	gene_id "G4P62_017506"; transcript_id "gnl|WGS:JAAVVJ|G4P62_T029221"; locus_tag "G4P62_017506"; orig_protein_id "gnl|WGS:JAAVVJ|G4P62_P029221"; orig_transcript_id "gnl|WGS:JAAVVJ|G4P62_T029221"; product "C-Myc-binding protein-like"; transcript_biotype "mRNA"; exon_number "5";
CM025019.1	Genbank	CDS	19139247	19139261	.	-	0	gene_id "G4P62_017506"; transcript_id "gnl|WGS:JAAVVJ|G4P62_T029221"; gbkey "CDS"; locus_tag "G4P62_017506"; orig_transcript_id "gnl|WGS:JAAVVJ|G4P62_T029221"; product "C-Myc-binding protein-like"; protein_id "KAF7211391.1"; exon_number "1";
CM025019.1	Genbank	CDS	19138951	19139023	.	-	0	gene_id "G4P62_017506"; transcript_id "gnl|WGS:JAAVVJ|G4P62_T029221"; gbkey "CDS"; locus_tag "G4P62_017506"; orig_transcript_id "gnl|WGS:JAAVVJ|G4P62_T029221"; product "C-Myc-binding protein-like"; protein_id "KAF7211391.1"; exon_number "2";
CM025019.1	Genbank	CDS	19138806	19138854	.	-	2	gene_id "G4P62_017506"; transcript_id "gnl|WGS:JAAVVJ|G4P62_T029221"; gbkey "CDS"; locus_tag "G4P62_017506"; orig_transcript_id "gnl|WGS:JAAVVJ|G4P62_T029221"; product "C-Myc-binding protein-like"; protein_id "KAF7211391.1"; exon_number "3";
CM025019.1	Genbank	CDS	19138302	19138431	.	-	1	gene_id "G4P62_017506"; transcript_id "gnl|WGS:JAAVVJ|G4P62_T029221"; gbkey "CDS"; locus_tag "G4P62_017506"; orig_transcript_id "gnl|WGS:JAAVVJ|G4P62_T029221"; product "C-Myc-binding protein-like"; protein_id "KAF7211391.1"; exon_number "4";
CM025019.1	Genbank	CDS	19138188	19138229	.	-	0	gene_id "G4P62_017506"; transcript_id "gnl|WGS:JAAVVJ|G4P62_T029221"; gbkey "CDS"; locus_tag "G4P62_017506"; orig_transcript_id "gnl|WGS:JAAVVJ|G4P62_T029221"; product "C-Myc-binding protein-like"; protein_id "KAF7211391.1"; exon_number "5";
CM025019.1	Genbank	start_codon	19139259	19139261	.	-	0	gene_id "G4P62_017506"; transcript_id "gnl|WGS:JAAVVJ|G4P62_T029221"; gbkey "CDS"; locus_tag "G4P62_017506"; orig_transcript_id "gnl|WGS:JAAVVJ|G4P62_T029221"; product "C-Myc-binding protein-like"; protein_id "KAF7211391.1"; exon_number "1";
CM025019.1	Genbank	stop_codon	19138185	19138187	.	-	0	gene_id "G4P62_017506"; transcript_id "gnl|WGS:JAAVVJ|G4P62_T029221"; gbkey "CDS"; locus_tag "G4P62_017506"; orig_transcript_id "gnl|WGS:JAAVVJ|G4P62_T029221"; product "C-Myc-binding protein-like"; protein_id "KAF7211391.1"; exon_number "5";
CM025019.1	Genbank	gene	19141096	19148362	.	+	.	gene_id "G4P62_017505"; transcript_id ""; description "sialin-like"; gbkey "Gene"; gene_biotype "protein_coding"; locus_tag "G4P62_017505"; note "LOC107394935";
CM025019.1	Genbank	transcript	19141096	19148362	.	+	.	gene_id "G4P62_017505"; transcript_id "gnl|WGS:JAAVVJ|G4P62_T029220"; gbkey "mRNA"; locus_tag "G4P62_017505"; note "transcript variant X1"; orig_protein_id "gnl|WGS:JAAVVJ|G4P62_P029220"; orig_transcript_id "gnl|WGS:JAAVVJ|G4P62_T029220"; product "sialin-like"; transcript_biotype "mRNA";
CM025019.1	Genbank	exon	19141096	19141532	.	+	.	gene_id "G4P62_017505"; transcript_id "gnl|WGS:JAAVVJ|G4P62_T029220"; locus_tag "G4P62_017505"; note "transcript variant X1"; orig_protein_id "gnl|WGS:JAAVVJ|G4P62_P029220"; orig_transcript_id "gnl|WGS:JAAVVJ|G4P62_T029220"; product "sialin-like"; transcript_biotype "mRNA"; exon_number "1";
CM025019.1	Genbank	exon	19142579	19142716	.	+	.	gene_id "G4P62_017505"; transcript_id "gnl|WGS:JAAVVJ|G4P62_T029220"; locus_tag "G4P62_017505"; note "transcript variant X1"; orig_protein_id "gnl|WGS:JAAVVJ|G4P62_P029220"; orig_transcript_id "gnl|WGS:JAAVVJ|G4P62_T029220"; product "sialin-like"; transcript_biotype "mRNA"; exon_number "2";
CM025019.1	Genbank	exon	19142838	19143055	.	+	.	gene_id "G4P62_017505"; transcript_id "gnl|WGS:JAAVVJ|G4P62_T029220"; locus_tag "G4P62_017505"; note "transcript variant X1"; orig_protein_id "gnl|WGS:JAAVVJ|G4P62_P029220"; orig_transcript_id "gnl|WGS:JAAVVJ|G4P62_T029220"; product "sialin-like"; transcript_biotype "mRNA"; exon_number "3";
CM025019.1	Genbank	exon	19143144	19143377	.	+	.	gene_id "G4P62_017505"; transcript_id "gnl|WGS:JAAVVJ|G4P62_T029220"; locus_tag "G4P62_017505"; note "transcript variant X1"; orig_protein_id "gnl|WGS:JAAVVJ|G4P62_P029220"; orig_transcript_id "gnl|WGS:JAAVVJ|G4P62_T029220"; product "sialin-like"; transcript_biotype "mRNA"; exon_number "4";
CM025019.1	Genbank	exon	19143446	19143620	.	+	.	gene_id "G4P62_017505"; transcript_id "gnl|WGS:JAAVVJ|G4P62_T029220"; locus_tag "G4P62_017505"; note "transcript variant X1"; orig_protein_id "gnl|WGS:JAAVVJ|G4P62_P029220"; orig_transcript_id "gnl|WGS:JAAVVJ|G4P62_T029220"; product "sialin-like"; transcript_biotype "mRNA"; exon_number "5";
CM025019.1	Genbank	exon	19143697	19143815	.	+	.	gene_id "G4P62_017505"; transcript_id "gnl|WGS:JAAVVJ|G4P62_T029220"; locus_tag "G4P62_017505"; note "transcript variant X1"; orig_protein_id "gnl|WGS:JAAVVJ|G4P62_P029220"; orig_transcript_id "gnl|WGS:JAAVVJ|G4P62_T029220"; product "sialin-like"; transcript_biotype "mRNA"; exon_number "6";
CM025019.1	Genbank	exon	19144023	19144184	.	+	.	gene_id "G4P62_017505"; transcript_id "gnl|WGS:JAAVVJ|G4P62_T029220"; locus_tag "G4P62_017505"; note "transcript variant X1"; orig_protein_id "gnl|WGS:JAAVVJ|G4P62_P029220"; orig_transcript_id "gnl|WGS:JAAVVJ|G4P62_T029220"; product "sialin-like"; transcript_biotype "mRNA"; exon_number "7";
CM025019.1	Genbank	exon	19144475	19144607	.	+	.	gene_id "G4P62_017505"; transcript_id "gnl|WGS:JAAVVJ|G4P62_T029220"; locus_tag "G4P62_017505"; note "transcript variant X1"; orig_protein_id "gnl|WGS:JAAVVJ|G4P62_P029220"; orig_transcript_id "gnl|WGS:JAAVVJ|G4P62_T029220"; product "sialin-like"; transcript_biotype "mRNA"; exon_number "8";
CM025019.1	Genbank	exon	19144857	19145004	.	+	.	gene_id "G4P62_017505"; transcript_id "gnl|WGS:JAAVVJ|G4P62_T029220"; locus_tag "G4P62_017505"; note "transcript variant X1"; orig_protein_id "gnl|WGS:JAAVVJ|G4P62_P029220"; orig_transcript_id "gnl|WGS:JAAVVJ|G4P62_T029220"; product "sialin-like"; transcript_biotype "mRNA"; exon_number "9";
CM025019.1	Genbank	exon	19147702	19147792	.	+	.	gene_id "G4P62_017505"; transcript_id "gnl|WGS:JAAVVJ|G4P62_T029220"; locus_tag "G4P62_017505"; note "transcript variant X1"; orig_protein_id "gnl|WGS:JAAVVJ|G4P62_P029220"; orig_transcript_id "gnl|WGS:JAAVVJ|G4P62_T029220"; product "sialin-like"; transcript_biotype "mRNA"; exon_number "10";
CM025019.1	Genbank	exon	19148092	19148262	.	+	.	gene_id "G4P62_017505"; transcript_id "gnl|WGS:JAAVVJ|G4P62_T029220"; locus_tag "G4P62_017505"; note "transcript variant X1"; orig_protein_id "gnl|WGS:JAAVVJ|G4P62_P029220"; orig_transcript_id "gnl|WGS:JAAVVJ|G4P62_T029220"; product "sialin-like"; transcript_biotype "mRNA"; exon_number "11";
CM025019.1	Genbank	exon	19148348	19148362	.	+	.	gene_id "G4P62_017505"; transcript_id "gnl|WGS:JAAVVJ|G4P62_T029220"; locus_tag "G4P62_017505"; note "transcript variant X1"; orig_protein_id "gnl|WGS:JAAVVJ|G4P62_P029220"; orig_transcript_id "gnl|WGS:JAAVVJ|G4P62_T029220"; product "sialin-like"; transcript_biotype "mRNA"; exon_number "12";
CM025019.1	Genbank	CDS	19142632	19142716	.	+	0	gene_id "G4P62_017505"; transcript_id "gnl|WGS:JAAVVJ|G4P62_T029220"; gbkey "CDS"; locus_tag "G4P62_017505"; orig_transcript_id "gnl|WGS:JAAVVJ|G4P62_T029220"; product "transcript variant X1"; protein_id "KAF7211390.1"; exon_number "2";
CM025019.1	Genbank	CDS	19142838	19143055	.	+	2	gene_id "G4P62_017505"; transcript_id "gnl|WGS:JAAVVJ|G4P62_T029220"; gbkey "CDS"; locus_tag "G4P62_017505"; orig_transcript_id "gnl|WGS:JAAVVJ|G4P62_T029220"; product "transcript variant X1"; protein_id "KAF7211390.1"; exon_number "3";
CM025019.1	Genbank	CDS	19143144	19143377	.	+	0	gene_id "G4P62_017505"; transcript_id "gnl|WGS:JAAVVJ|G4P62_T029220"; gbkey "CDS"; locus_tag "G4P62_017505"; orig_transcript_id "gnl|WGS:JAAVVJ|G4P62_T029220"; product "transcript variant X1"; protein_id "KAF7211390.1"; exon_number "4";
CM025019.1	Genbank	CDS	19143446	19143620	.	+	0	gene_id "G4P62_017505"; transcript_id "gnl|WGS:JAAVVJ|G4P62_T029220"; gbkey "CDS"; locus_tag "G4P62_017505"; orig_transcript_id "gnl|WGS:JAAVVJ|G4P62_T029220"; product "transcript variant X1"; protein_id "KAF7211390.1"; exon_number "5";
CM025019.1	Genbank	CDS	19143697	19143815	.	+	2	gene_id "G4P62_017505"; transcript_id "gnl|WGS:JAAVVJ|G4P62_T029220"; gbkey "CDS"; locus_tag "G4P62_017505"; orig_transcript_id "gnl|WGS:JAAVVJ|G4P62_T029220"; product "transcript variant X1"; protein_id "KAF7211390.1"; exon_number "6";
CM025019.1	Genbank	CDS	19144023	19144184	.	+	0	gene_id "G4P62_017505"; transcript_id "gnl|WGS:JAAVVJ|G4P62_T029220"; gbkey "CDS"; locus_tag "G4P62_017505"; orig_transcript_id "gnl|WGS:JAAVVJ|G4P62_T029220"; product "transcript variant X1"; protein_id "KAF7211390.1"; exon_number "7";
CM025019.1	Genbank	CDS	19144475	19144607	.	+	0	gene_id "G4P62_017505"; transcript_id "gnl|WGS:JAAVVJ|G4P62_T029220"; gbkey "CDS"; locus_tag "G4P62_017505"; orig_transcript_id "gnl|WGS:JAAVVJ|G4P62_T029220"; product "transcript variant X1"; protein_id "KAF7211390.1"; exon_number "8";
CM025019.1	Genbank	CDS	19144857	19145004	.	+	2	gene_id "G4P62_017505"; transcript_id "gnl|WGS:JAAVVJ|G4P62_T029220"; gbkey "CDS"; locus_tag "G4P62_017505"; orig_transcript_id "gnl|WGS:JAAVVJ|G4P62_T029220"; product "transcript variant X1"; protein_id "KAF7211390.1"; exon_number "9";
CM025019.1	Genbank	CDS	19147702	19147792	.	+	1	gene_id "G4P62_017505"; transcript_id "gnl|WGS:JAAVVJ|G4P62_T029220"; gbkey "CDS"; locus_tag "G4P62_017505"; orig_transcript_id "gnl|WGS:JAAVVJ|G4P62_T029220"; product "transcript variant X1"; protein_id "KAF7211390.1"; exon_number "10";
CM025019.1	Genbank	CDS	19148092	19148256	.	+	0	gene_id "G4P62_017505"; transcript_id "gnl|WGS:JAAVVJ|G4P62_T029220"; gbkey "CDS"; locus_tag "G4P62_017505"; orig_transcript_id "gnl|WGS:JAAVVJ|G4P62_T029220"; product "transcript variant X1"; protein_id "KAF7211390.1"; exon_number "11";
CM025019.1	Genbank	start_codon	19142632	19142634	.	+	0	gene_id "G4P62_017505"; transcript_id "gnl|WGS:JAAVVJ|G4P62_T029220"; gbkey "CDS"; locus_tag "G4P62_017505"; orig_transcript_id "gnl|WGS:JAAVVJ|G4P62_T029220"; product "transcript variant X1"; protein_id "KAF7211390.1"; exon_number "2";
CM025019.1	Genbank	stop_codon	19148257	19148259	.	+	0	gene_id "G4P62_017505"; transcript_id "gnl|WGS:JAAVVJ|G4P62_T029220"; gbkey "CDS"; locus_tag "G4P62_017505"; orig_transcript_id "gnl|WGS:JAAVVJ|G4P62_T029220"; product "transcript variant X1"; protein_id "KAF7211390.1"; exon_number "11";
CM025019.1	Genbank	transcript	19141096	19148362	.	+	.	gene_id "G4P62_017505"; transcript_id "gnl|WGS:JAAVVJ|G4P62_T029219"; gbkey "mRNA"; locus_tag "G4P62_017505"; note "transcript variant X2"; orig_protein_id "gnl|WGS:JAAVVJ|G4P62_P029219"; orig_transcript_id "gnl|WGS:JAAVVJ|G4P62_T029219"; product "sialin-like"; transcript_biotype "mRNA";
CM025019.1	Genbank	exon	19141096	19141512	.	+	.	gene_id "G4P62_017505"; transcript_id "gnl|WGS:JAAVVJ|G4P62_T029219"; locus_tag "G4P62_017505"; note "transcript variant X2"; orig_protein_id "gnl|WGS:JAAVVJ|G4P62_P029219"; orig_transcript_id "gnl|WGS:JAAVVJ|G4P62_T029219"; product "sialin-like"; transcript_biotype "mRNA"; exon_number "1";
CM025019.1	Genbank	exon	19142579	19142716	.	+	.	gene_id "G4P62_017505"; transcript_id "gnl|WGS:JAAVVJ|G4P62_T029219"; locus_tag "G4P62_017505"; note "transcript variant X2"; orig_protein_id "gnl|WGS:JAAVVJ|G4P62_P029219"; orig_transcript_id "gnl|WGS:JAAVVJ|G4P62_T029219"; product "sialin-like"; transcript_biotype "mRNA"; exon_number "2";
CM025019.1	Genbank	exon	19142838	19143055	.	+	.	gene_id "G4P62_017505"; transcript_id "gnl|WGS:JAAVVJ|G4P62_T029219"; locus_tag "G4P62_017505"; note "transcript variant X2"; orig_protein_id "gnl|WGS:JAAVVJ|G4P62_P029219"; orig_transcript_id "gnl|WGS:JAAVVJ|G4P62_T029219"; product "sialin-like"; transcript_biotype "mRNA"; exon_number "3";
CM025019.1	Genbank	exon	19143144	19143377	.	+	.	gene_id "G4P62_017505"; transcript_id "gnl|WGS:JAAVVJ|G4P62_T029219"; locus_tag "G4P62_017505"; note "transcript variant X2"; orig_protein_id "gnl|WGS:JAAVVJ|G4P62_P029219"; orig_transcript_id "gnl|WGS:JAAVVJ|G4P62_T029219"; product "sialin-like"; transcript_biotype "mRNA"; exon_number "4";
CM025019.1	Genbank	exon	19143446	19143620	.	+	.	gene_id "G4P62_017505"; transcript_id "gnl|WGS:JAAVVJ|G4P62_T029219"; locus_tag "G4P62_017505"; note "transcript variant X2"; orig_protein_id "gnl|WGS:JAAVVJ|G4P62_P029219"; orig_transcript_id "gnl|WGS:JAAVVJ|G4P62_T029219"; product "sialin-like"; transcript_biotype "mRNA"; exon_number "5";
CM025019.1	Genbank	exon	19143697	19143815	.	+	.	gene_id "G4P62_017505"; transcript_id "gnl|WGS:JAAVVJ|G4P62_T029219"; locus_tag "G4P62_017505"; note "transcript variant X2"; orig_protein_id "gnl|WGS:JAAVVJ|G4P62_P029219"; orig_transcript_id "gnl|WGS:JAAVVJ|G4P62_T029219"; product "sialin-like"; transcript_biotype "mRNA"; exon_number "6";
CM025019.1	Genbank	exon	19144023	19144184	.	+	.	gene_id "G4P62_017505"; transcript_id "gnl|WGS:JAAVVJ|G4P62_T029219"; locus_tag "G4P62_017505"; note "transcript variant X2"; orig_protein_id "gnl|WGS:JAAVVJ|G4P62_P029219"; orig_transcript_id "gnl|WGS:JAAVVJ|G4P62_T029219"; product "sialin-like"; transcript_biotype "mRNA"; exon_number "7";
CM025019.1	Genbank	exon	19144475	19144607	.	+	.	gene_id "G4P62_017505"; transcript_id "gnl|WGS:JAAVVJ|G4P62_T029219"; locus_tag "G4P62_017505"; note "transcript variant X2"; orig_protein_id "gnl|WGS:JAAVVJ|G4P62_P029219"; orig_transcript_id "gnl|WGS:JAAVVJ|G4P62_T029219"; product "sialin-like"; transcript_biotype "mRNA"; exon_number "8";
CM025019.1	Genbank	exon	19144857	19145004	.	+	.	gene_id "G4P62_017505"; transcript_id "gnl|WGS:JAAVVJ|G4P62_T029219"; locus_tag "G4P62_017505"; note "transcript variant X2"; orig_protein_id "gnl|WGS:JAAVVJ|G4P62_P029219"; orig_transcript_id "gnl|WGS:JAAVVJ|G4P62_T029219"; product "sialin-like"; transcript_biotype "mRNA"; exon_number "9";
CM025019.1	Genbank	exon	19147702	19147792	.	+	.	gene_id "G4P62_017505"; transcript_id "gnl|WGS:JAAVVJ|G4P62_T029219"; locus_tag "G4P62_017505"; note "transcript variant X2"; orig_protein_id "gnl|WGS:JAAVVJ|G4P62_P029219"; orig_transcript_id "gnl|WGS:JAAVVJ|G4P62_T029219"; product "sialin-like"; transcript_biotype "mRNA"; exon_number "10";
CM025019.1	Genbank	exon	19148092	19148262	.	+	.	gene_id "G4P62_017505"; transcript_id "gnl|WGS:JAAVVJ|G4P62_T029219"; locus_tag "G4P62_017505"; note "transcript variant X2"; orig_protein_id "gnl|WGS:JAAVVJ|G4P62_P029219"; orig_transcript_id "gnl|WGS:JAAVVJ|G4P62_T029219"; product "sialin-like"; transcript_biotype "mRNA"; exon_number "11";
CM025019.1	Genbank	exon	19148348	19148362	.	+	.	gene_id "G4P62_017505"; transcript_id "gnl|WGS:JAAVVJ|G4P62_T029219"; locus_tag "G4P62_017505"; note "transcript variant X2"; orig_protein_id "gnl|WGS:JAAVVJ|G4P62_P029219"; orig_transcript_id "gnl|WGS:JAAVVJ|G4P62_T029219"; product "sialin-like"; transcript_biotype "mRNA"; exon_number "12";
CM025019.1	Genbank	CDS	19142632	19142716	.	+	0	gene_id "G4P62_017505"; transcript_id "gnl|WGS:JAAVVJ|G4P62_T029219"; gbkey "CDS"; locus_tag "G4P62_017505"; orig_transcript_id "gnl|WGS:JAAVVJ|G4P62_T029219"; product "transcript variant X2"; protein_id "KAF7211389.1"; exon_number "2";
CM025019.1	Genbank	CDS	19142838	19143055	.	+	2	gene_id "G4P62_017505"; transcript_id "gnl|WGS:JAAVVJ|G4P62_T029219"; gbkey "CDS"; locus_tag "G4P62_017505"; orig_transcript_id "gnl|WGS:JAAVVJ|G4P62_T029219"; product "transcript variant X2"; protein_id "KAF7211389.1"; exon_number "3";
CM025019.1	Genbank	CDS	19143144	19143377	.	+	0	gene_id "G4P62_017505"; transcript_id "gnl|WGS:JAAVVJ|G4P62_T029219"; gbkey "CDS"; locus_tag "G4P62_017505"; orig_transcript_id "gnl|WGS:JAAVVJ|G4P62_T029219"; product "transcript variant X2"; protein_id "KAF7211389.1"; exon_number "4";
CM025019.1	Genbank	CDS	19143446	19143620	.	+	0	gene_id "G4P62_017505"; transcript_id "gnl|WGS:JAAVVJ|G4P62_T029219"; gbkey "CDS"; locus_tag "G4P62_017505"; orig_transcript_id "gnl|WGS:JAAVVJ|G4P62_T029219"; product "transcript variant X2"; protein_id "KAF7211389.1"; exon_number "5";
CM025019.1	Genbank	CDS	19143697	19143815	.	+	2	gene_id "G4P62_017505"; transcript_id "gnl|WGS:JAAVVJ|G4P62_T029219"; gbkey "CDS"; locus_tag "G4P62_017505"; orig_transcript_id "gnl|WGS:JAAVVJ|G4P62_T029219"; product "transcript variant X2"; protein_id "KAF7211389.1"; exon_number "6";
CM025019.1	Genbank	CDS	19144023	19144184	.	+	0	gene_id "G4P62_017505"; transcript_id "gnl|WGS:JAAVVJ|G4P62_T029219"; gbkey "CDS"; locus_tag "G4P62_017505"; orig_transcript_id "gnl|WGS:JAAVVJ|G4P62_T029219"; product "transcript variant X2"; protein_id "KAF7211389.1"; exon_number "7";
CM025019.1	Genbank	CDS	19144475	19144607	.	+	0	gene_id "G4P62_017505"; transcript_id "gnl|WGS:JAAVVJ|G4P62_T029219"; gbkey "CDS"; locus_tag "G4P62_017505"; orig_transcript_id "gnl|WGS:JAAVVJ|G4P62_T029219"; product "transcript variant X2"; protein_id "KAF7211389.1"; exon_number "8";
CM025019.1	Genbank	CDS	19144857	19145004	.	+	2	gene_id "G4P62_017505"; transcript_id "gnl|WGS:JAAVVJ|G4P62_T029219"; gbkey "CDS"; locus_tag "G4P62_017505"; orig_transcript_id "gnl|WGS:JAAVVJ|G4P62_T029219"; product "transcript variant X2"; protein_id "KAF7211389.1"; exon_number "9";
CM025019.1	Genbank	CDS	19147702	19147792	.	+	1	gene_id "G4P62_017505"; transcript_id "gnl|WGS:JAAVVJ|G4P62_T029219"; gbkey "CDS"; locus_tag "G4P62_017505"; orig_transcript_id "gnl|WGS:JAAVVJ|G4P62_T029219"; product "transcript variant X2"; protein_id "KAF7211389.1"; exon_number "10";
CM025019.1	Genbank	CDS	19148092	19148256	.	+	0	gene_id "G4P62_017505"; transcript_id "gnl|WGS:JAAVVJ|G4P62_T029219"; gbkey "CDS"; locus_tag "G4P62_017505"; orig_transcript_id "gnl|WGS:JAAVVJ|G4P62_T029219"; product "transcript variant X2"; protein_id "KAF7211389.1"; exon_number "11";
CM025019.1	Genbank	start_codon	19142632	19142634	.	+	0	gene_id "G4P62_017505"; transcript_id "gnl|WGS:JAAVVJ|G4P62_T029219"; gbkey "CDS"; locus_tag "G4P62_017505"; orig_transcript_id "gnl|WGS:JAAVVJ|G4P62_T029219"; product "transcript variant X2"; protein_id "KAF7211389.1"; exon_number "2";
CM025019.1	Genbank	stop_codon	19148257	19148259	.	+	0	gene_id "G4P62_017505"; transcript_id "gnl|WGS:JAAVVJ|G4P62_T029219"; gbkey "CDS"; locus_tag "G4P62_017505"; orig_transcript_id "gnl|WGS:JAAVVJ|G4P62_T029219"; product "transcript variant X2"; protein_id "KAF7211389.1"; exon_number "11";
CM025019.1	Genbank	gene	19158458	19161814	.	+	.	gene_id "G4P62_017504"; transcript_id ""; description "elongation factor 1-alpha"; gbkey "Gene"; gene_biotype "protein_coding"; locus_tag "G4P62_017504"; note "LOC107394933";
CM025019.1	Genbank	transcript	19158458	19161814	.	+	.	gene_id "G4P62_017504"; transcript_id "gnl|WGS:JAAVVJ|G4P62_T029218"; gbkey "mRNA"; locus_tag "G4P62_017504"; orig_protein_id "gnl|WGS:JAAVVJ|G4P62_P029218"; orig_transcript_id "gnl|WGS:JAAVVJ|G4P62_T029218"; product "elongation factor 1-alpha"; transcript_biotype "mRNA";
CM025019.1	Genbank	exon	19158458	19158593	.	+	.	gene_id "G4P62_017504"; transcript_id "gnl|WGS:JAAVVJ|G4P62_T029218"; locus_tag "G4P62_017504"; orig_protein_id "gnl|WGS:JAAVVJ|G4P62_P029218"; orig_transcript_id "gnl|WGS:JAAVVJ|G4P62_T029218"; product "elongation factor 1-alpha"; transcript_biotype "mRNA"; exon_number "1";
CM025019.1	Genbank	exon	19159391	19159545	.	+	.	gene_id "G4P62_017504"; transcript_id "gnl|WGS:JAAVVJ|G4P62_T029218"; locus_tag "G4P62_017504"; orig_protein_id "gnl|WGS:JAAVVJ|G4P62_P029218"; orig_transcript_id "gnl|WGS:JAAVVJ|G4P62_T029218"; product "elongation factor 1-alpha"; transcript_biotype "mRNA"; exon_number "2";
CM025019.1	Genbank	exon	19159891	19160070	.	+	.	gene_id "G4P62_017504"; transcript_id "gnl|WGS:JAAVVJ|G4P62_T029218"; locus_tag "G4P62_017504"; orig_protein_id "gnl|WGS:JAAVVJ|G4P62_P029218"; orig_transcript_id "gnl|WGS:JAAVVJ|G4P62_T029218"; product "elongation factor 1-alpha"; transcript_biotype "mRNA"; exon_number "3";
CM025019.1	Genbank	exon	19160145	19160441	.	+	.	gene_id "G4P62_017504"; transcript_id "gnl|WGS:JAAVVJ|G4P62_T029218"; locus_tag "G4P62_017504"; orig_protein_id "gnl|WGS:JAAVVJ|G4P62_P029218"; orig_transcript_id "gnl|WGS:JAAVVJ|G4P62_T029218"; product "elongation factor 1-alpha"; transcript_biotype "mRNA"; exon_number "4";
CM025019.1	Genbank	exon	19160515	19160665	.	+	.	gene_id "G4P62_017504"; transcript_id "gnl|WGS:JAAVVJ|G4P62_T029218"; locus_tag "G4P62_017504"; orig_protein_id "gnl|WGS:JAAVVJ|G4P62_P029218"; orig_transcript_id "gnl|WGS:JAAVVJ|G4P62_T029218"; product "elongation factor 1-alpha"; transcript_biotype "mRNA"; exon_number "5";
CM025019.1	Genbank	exon	19160736	19160992	.	+	.	gene_id "G4P62_017504"; transcript_id "gnl|WGS:JAAVVJ|G4P62_T029218"; locus_tag "G4P62_017504"; orig_protein_id "gnl|WGS:JAAVVJ|G4P62_P029218"; orig_transcript_id "gnl|WGS:JAAVVJ|G4P62_T029218"; product "elongation factor 1-alpha"; transcript_biotype "mRNA"; exon_number "6";
CM025019.1	Genbank	exon	19161062	19161296	.	+	.	gene_id "G4P62_017504"; transcript_id "gnl|WGS:JAAVVJ|G4P62_T029218"; locus_tag "G4P62_017504"; orig_protein_id "gnl|WGS:JAAVVJ|G4P62_P029218"; orig_transcript_id "gnl|WGS:JAAVVJ|G4P62_T029218"; product "elongation factor 1-alpha"; transcript_biotype "mRNA"; exon_number "7";
CM025019.1	Genbank	exon	19161381	19161814	.	+	.	gene_id "G4P62_017504"; transcript_id "gnl|WGS:JAAVVJ|G4P62_T029218"; locus_tag "G4P62_017504"; orig_protein_id "gnl|WGS:JAAVVJ|G4P62_P029218"; orig_transcript_id "gnl|WGS:JAAVVJ|G4P62_T029218"; product "elongation factor 1-alpha"; transcript_biotype "mRNA"; exon_number "8";
CM025019.1	Genbank	CDS	19159402	19159545	.	+	0	gene_id "G4P62_017504"; transcript_id "gnl|WGS:JAAVVJ|G4P62_T029218"; gbkey "CDS"; locus_tag "G4P62_017504"; orig_transcript_id "gnl|WGS:JAAVVJ|G4P62_T029218"; product "elongation factor 1-alpha"; protein_id "KAF7211388.1"; exon_number "2";
CM025019.1	Genbank	CDS	19159891	19160070	.	+	0	gene_id "G4P62_017504"; transcript_id "gnl|WGS:JAAVVJ|G4P62_T029218"; gbkey "CDS"; locus_tag "G4P62_017504"; orig_transcript_id "gnl|WGS:JAAVVJ|G4P62_T029218"; product "elongation factor 1-alpha"; protein_id "KAF7211388.1"; exon_number "3";
CM025019.1	Genbank	CDS	19160145	19160441	.	+	0	gene_id "G4P62_017504"; transcript_id "gnl|WGS:JAAVVJ|G4P62_T029218"; gbkey "CDS"; locus_tag "G4P62_017504"; orig_transcript_id "gnl|WGS:JAAVVJ|G4P62_T029218"; product "elongation factor 1-alpha"; protein_id "KAF7211388.1"; exon_number "4";
CM025019.1	Genbank	CDS	19160515	19160665	.	+	0	gene_id "G4P62_017504"; transcript_id "gnl|WGS:JAAVVJ|G4P62_T029218"; gbkey "CDS"; locus_tag "G4P62_017504"; orig_transcript_id "gnl|WGS:JAAVVJ|G4P62_T029218"; product "elongation factor 1-alpha"; protein_id "KAF7211388.1"; exon_number "5";
CM025019.1	Genbank	CDS	19160736	19160992	.	+	2	gene_id "G4P62_017504"; transcript_id "gnl|WGS:JAAVVJ|G4P62_T029218"; gbkey "CDS"; locus_tag "G4P62_017504"; orig_transcript_id "gnl|WGS:JAAVVJ|G4P62_T029218"; product "elongation factor 1-alpha"; protein_id "KAF7211388.1"; exon_number "6";
CM025019.1	Genbank	CDS	19161062	19161296	.	+	0	gene_id "G4P62_017504"; transcript_id "gnl|WGS:JAAVVJ|G4P62_T029218"; gbkey "CDS"; locus_tag "G4P62_017504"; orig_transcript_id "gnl|WGS:JAAVVJ|G4P62_T029218"; product "elongation factor 1-alpha"; protein_id "KAF7211388.1"; exon_number "7";
CM025019.1	Genbank	CDS	19161381	19161499	.	+	2	gene_id "G4P62_017504"; transcript_id "gnl|WGS:JAAVVJ|G4P62_T029218"; gbkey "CDS"; locus_tag "G4P62_017504"; orig_transcript_id "gnl|WGS:JAAVVJ|G4P62_T029218"; product "elongation factor 1-alpha"; protein_id "KAF7211388.1"; exon_number "8";
CM025019.1	Genbank	start_codon	19159402	19159404	.	+	0	gene_id "G4P62_017504"; transcript_id "gnl|WGS:JAAVVJ|G4P62_T029218"; gbkey "CDS"; locus_tag "G4P62_017504"; orig_transcript_id "gnl|WGS:JAAVVJ|G4P62_T029218"; product "elongation factor 1-alpha"; protein_id "KAF7211388.1"; exon_number "2";
CM025019.1	Genbank	stop_codon	19161500	19161502	.	+	0	gene_id "G4P62_017504"; transcript_id "gnl|WGS:JAAVVJ|G4P62_T029218"; gbkey "CDS"; locus_tag "G4P62_017504"; orig_transcript_id "gnl|WGS:JAAVVJ|G4P62_T029218"; product "elongation factor 1-alpha"; protein_id "KAF7211388.1"; exon_number "8";
CM025019.1	Genbank	gene	19161929	19165197	.	+	.	gene_id "G4P62_017503"; transcript_id ""; description "elongation factor 1-alpha"; gbkey "Gene"; gene_biotype "protein_coding"; locus_tag "G4P62_017503"; note "LOC107394932";
CM025019.1	Genbank	transcript	19161929	19165197	.	+	.	gene_id "G4P62_017503"; transcript_id "gnl|WGS:JAAVVJ|G4P62_T029217"; gbkey "mRNA"; locus_tag "G4P62_017503"; orig_protein_id "gnl|WGS:JAAVVJ|G4P62_P029217"; orig_transcript_id "gnl|WGS:JAAVVJ|G4P62_T029217"; product "elongation factor 1-alpha"; transcript_biotype "mRNA";
CM025019.1	Genbank	exon	19161929	19162078	.	+	.	gene_id "G4P62_017503"; transcript_id "gnl|WGS:JAAVVJ|G4P62_T029217"; locus_tag "G4P62_017503"; orig_protein_id "gnl|WGS:JAAVVJ|G4P62_P029217"; orig_transcript_id "gnl|WGS:JAAVVJ|G4P62_T029217"; product "elongation factor 1-alpha"; transcript_biotype "mRNA"; exon_number "1";
CM025019.1	Genbank	exon	19162678	19162834	.	+	.	gene_id "G4P62_017503"; transcript_id "gnl|WGS:JAAVVJ|G4P62_T029217"; locus_tag "G4P62_017503"; orig_protein_id "gnl|WGS:JAAVVJ|G4P62_P029217"; orig_transcript_id "gnl|WGS:JAAVVJ|G4P62_T029217"; product "elongation factor 1-alpha"; transcript_biotype "mRNA"; exon_number "2";
CM025019.1	Genbank	exon	19163321	19163500	.	+	.	gene_id "G4P62_017503"; transcript_id "gnl|WGS:JAAVVJ|G4P62_T029217"; locus_tag "G4P62_017503"; orig_protein_id "gnl|WGS:JAAVVJ|G4P62_P029217"; orig_transcript_id "gnl|WGS:JAAVVJ|G4P62_T029217"; product "elongation factor 1-alpha"; transcript_biotype "mRNA"; exon_number "3";
CM025019.1	Genbank	exon	19163575	19163871	.	+	.	gene_id "G4P62_017503"; transcript_id "gnl|WGS:JAAVVJ|G4P62_T029217"; locus_tag "G4P62_017503"; orig_protein_id "gnl|WGS:JAAVVJ|G4P62_P029217"; orig_transcript_id "gnl|WGS:JAAVVJ|G4P62_T029217"; product "elongation factor 1-alpha"; transcript_biotype "mRNA"; exon_number "4";
CM025019.1	Genbank	exon	19163961	19164111	.	+	.	gene_id "G4P62_017503"; transcript_id "gnl|WGS:JAAVVJ|G4P62_T029217"; locus_tag "G4P62_017503"; orig_protein_id "gnl|WGS:JAAVVJ|G4P62_P029217"; orig_transcript_id "gnl|WGS:JAAVVJ|G4P62_T029217"; product "elongation factor 1-alpha"; transcript_biotype "mRNA"; exon_number "5";
CM025019.1	Genbank	exon	19164196	19164452	.	+	.	gene_id "G4P62_017503"; transcript_id "gnl|WGS:JAAVVJ|G4P62_T029217"; locus_tag "G4P62_017503"; orig_protein_id "gnl|WGS:JAAVVJ|G4P62_P029217"; orig_transcript_id "gnl|WGS:JAAVVJ|G4P62_T029217"; product "elongation factor 1-alpha"; transcript_biotype "mRNA"; exon_number "6";
CM025019.1	Genbank	exon	19164518	19164752	.	+	.	gene_id "G4P62_017503"; transcript_id "gnl|WGS:JAAVVJ|G4P62_T029217"; locus_tag "G4P62_017503"; orig_protein_id "gnl|WGS:JAAVVJ|G4P62_P029217"; orig_transcript_id "gnl|WGS:JAAVVJ|G4P62_T029217"; product "elongation factor 1-alpha"; transcript_biotype "mRNA"; exon_number "7";
CM025019.1	Genbank	exon	19164867	19165197	.	+	.	gene_id "G4P62_017503"; transcript_id "gnl|WGS:JAAVVJ|G4P62_T029217"; locus_tag "G4P62_017503"; orig_protein_id "gnl|WGS:JAAVVJ|G4P62_P029217"; orig_transcript_id "gnl|WGS:JAAVVJ|G4P62_T029217"; product "elongation factor 1-alpha"; transcript_biotype "mRNA"; exon_number "8";
CM025019.1	Genbank	CDS	19162691	19162834	.	+	0	gene_id "G4P62_017503"; transcript_id "gnl|WGS:JAAVVJ|G4P62_T029217"; gbkey "CDS"; locus_tag "G4P62_017503"; orig_transcript_id "gnl|WGS:JAAVVJ|G4P62_T029217"; product "elongation factor 1-alpha"; protein_id "KAF7211387.1"; exon_number "2";
CM025019.1	Genbank	CDS	19163321	19163500	.	+	0	gene_id "G4P62_017503"; transcript_id "gnl|WGS:JAAVVJ|G4P62_T029217"; gbkey "CDS"; locus_tag "G4P62_017503"; orig_transcript_id "gnl|WGS:JAAVVJ|G4P62_T029217"; product "elongation factor 1-alpha"; protein_id "KAF7211387.1"; exon_number "3";
CM025019.1	Genbank	CDS	19163575	19163871	.	+	0	gene_id "G4P62_017503"; transcript_id "gnl|WGS:JAAVVJ|G4P62_T029217"; gbkey "CDS"; locus_tag "G4P62_017503"; orig_transcript_id "gnl|WGS:JAAVVJ|G4P62_T029217"; product "elongation factor 1-alpha"; protein_id "KAF7211387.1"; exon_number "4";
CM025019.1	Genbank	CDS	19163961	19164111	.	+	0	gene_id "G4P62_017503"; transcript_id "gnl|WGS:JAAVVJ|G4P62_T029217"; gbkey "CDS"; locus_tag "G4P62_017503"; orig_transcript_id "gnl|WGS:JAAVVJ|G4P62_T029217"; product "elongation factor 1-alpha"; protein_id "KAF7211387.1"; exon_number "5";
CM025019.1	Genbank	CDS	19164196	19164452	.	+	2	gene_id "G4P62_017503"; transcript_id "gnl|WGS:JAAVVJ|G4P62_T029217"; gbkey "CDS"; locus_tag "G4P62_017503"; orig_transcript_id "gnl|WGS:JAAVVJ|G4P62_T029217"; product "elongation factor 1-alpha"; protein_id "KAF7211387.1"; exon_number "6";
CM025019.1	Genbank	CDS	19164518	19164752	.	+	0	gene_id "G4P62_017503"; transcript_id "gnl|WGS:JAAVVJ|G4P62_T029217"; gbkey "CDS"; locus_tag "G4P62_017503"; orig_transcript_id "gnl|WGS:JAAVVJ|G4P62_T029217"; product "elongation factor 1-alpha"; protein_id "KAF7211387.1"; exon_number "7";
CM025019.1	Genbank	CDS	19164867	19164988	.	+	2	gene_id "G4P62_017503"; transcript_id "gnl|WGS:JAAVVJ|G4P62_T029217"; gbkey "CDS"; locus_tag "G4P62_017503"; orig_transcript_id "gnl|WGS:JAAVVJ|G4P62_T029217"; product "elongation factor 1-alpha"; protein_id "KAF7211387.1"; exon_number "8";
CM025019.1	Genbank	start_codon	19162691	19162693	.	+	0	gene_id "G4P62_017503"; transcript_id "gnl|WGS:JAAVVJ|G4P62_T029217"; gbkey "CDS"; locus_tag "G4P62_017503"; orig_transcript_id "gnl|WGS:JAAVVJ|G4P62_T029217"; product "elongation factor 1-alpha"; protein_id "KAF7211387.1"; exon_number "2";
CM025019.1	Genbank	stop_codon	19164989	19164991	.	+	0	gene_id "G4P62_017503"; transcript_id "gnl|WGS:JAAVVJ|G4P62_T029217"; gbkey "CDS"; locus_tag "G4P62_017503"; orig_transcript_id "gnl|WGS:JAAVVJ|G4P62_T029217"; product "elongation factor 1-alpha"; protein_id "KAF7211387.1"; exon_number "8";
CM025019.1	Genbank	gene	19172409	19175857	.	+	.	gene_id "G4P62_017502"; transcript_id ""; description "60S ribosomal protein L11"; gbkey "Gene"; gene "rpl11"; gene_biotype "protein_coding"; locus_tag "G4P62_017502";
CM025019.1	Genbank	transcript	19172409	19175857	.	+	.	gene_id "G4P62_017502"; transcript_id "gnl|WGS:JAAVVJ|G4P62_T029216"; gbkey "mRNA"; gene "rpl11"; locus_tag "G4P62_017502"; orig_protein_id "gnl|WGS:JAAVVJ|G4P62_P029216"; orig_transcript_id "gnl|WGS:JAAVVJ|G4P62_T029216"; product "ribosomal protein L11"; transcript_biotype "mRNA";
CM025019.1	Genbank	exon	19172409	19172441	.	+	.	gene_id "G4P62_017502"; transcript_id "gnl|WGS:JAAVVJ|G4P62_T029216"; gene "rpl11"; locus_tag "G4P62_017502"; orig_protein_id "gnl|WGS:JAAVVJ|G4P62_P029216"; orig_transcript_id "gnl|WGS:JAAVVJ|G4P62_T029216"; product "ribosomal protein L11"; transcript_biotype "mRNA"; exon_number "1";
CM025019.1	Genbank	exon	19172990	19173140	.	+	.	gene_id "G4P62_017502"; transcript_id "gnl|WGS:JAAVVJ|G4P62_T029216"; gene "rpl11"; locus_tag "G4P62_017502"; orig_protein_id "gnl|WGS:JAAVVJ|G4P62_P029216"; orig_transcript_id "gnl|WGS:JAAVVJ|G4P62_T029216"; product "ribosomal protein L11"; transcript_biotype "mRNA"; exon_number "2";
CM025019.1	Genbank	exon	19173240	19173346	.	+	.	gene_id "G4P62_017502"; transcript_id "gnl|WGS:JAAVVJ|G4P62_T029216"; gene "rpl11"; locus_tag "G4P62_017502"; orig_protein_id "gnl|WGS:JAAVVJ|G4P62_P029216"; orig_transcript_id "gnl|WGS:JAAVVJ|G4P62_T029216"; product "ribosomal protein L11"; transcript_biotype "mRNA"; exon_number "3";
CM025019.1	Genbank	exon	19174994	19175125	.	+	.	gene_id "G4P62_017502"; transcript_id "gnl|WGS:JAAVVJ|G4P62_T029216"; gene "rpl11"; locus_tag "G4P62_017502"; orig_protein_id "gnl|WGS:JAAVVJ|G4P62_P029216"; orig_transcript_id "gnl|WGS:JAAVVJ|G4P62_T029216"; product "ribosomal protein L11"; transcript_biotype "mRNA"; exon_number "4";
CM025019.1	Genbank	exon	19175321	19175431	.	+	.	gene_id "G4P62_017502"; transcript_id "gnl|WGS:JAAVVJ|G4P62_T029216"; gene "rpl11"; locus_tag "G4P62_017502"; orig_protein_id "gnl|WGS:JAAVVJ|G4P62_P029216"; orig_transcript_id "gnl|WGS:JAAVVJ|G4P62_T029216"; product "ribosomal protein L11"; transcript_biotype "mRNA"; exon_number "5";
CM025019.1	Genbank	exon	19175778	19175857	.	+	.	gene_id "G4P62_017502"; transcript_id "gnl|WGS:JAAVVJ|G4P62_T029216"; gene "rpl11"; locus_tag "G4P62_017502"; orig_protein_id "gnl|WGS:JAAVVJ|G4P62_P029216"; orig_transcript_id "gnl|WGS:JAAVVJ|G4P62_T029216"; product "ribosomal protein L11"; transcript_biotype "mRNA"; exon_number "6";
CM025019.1	Genbank	CDS	19172436	19172441	.	+	0	gene_id "G4P62_017502"; transcript_id "gnl|WGS:JAAVVJ|G4P62_T029216"; gbkey "CDS"; gene "rpl11"; locus_tag "G4P62_017502"; orig_transcript_id "gnl|WGS:JAAVVJ|G4P62_T029216"; product "ribosomal protein L11"; protein_id "KAF7211386.1"; exon_number "1";
CM025019.1	Genbank	CDS	19172990	19173140	.	+	0	gene_id "G4P62_017502"; transcript_id "gnl|WGS:JAAVVJ|G4P62_T029216"; gbkey "CDS"; gene "rpl11"; locus_tag "G4P62_017502"; orig_transcript_id "gnl|WGS:JAAVVJ|G4P62_T029216"; product "ribosomal protein L11"; protein_id "KAF7211386.1"; exon_number "2";
CM025019.1	Genbank	CDS	19173240	19173346	.	+	2	gene_id "G4P62_017502"; transcript_id "gnl|WGS:JAAVVJ|G4P62_T029216"; gbkey "CDS"; gene "rpl11"; locus_tag "G4P62_017502"; orig_transcript_id "gnl|WGS:JAAVVJ|G4P62_T029216"; product "ribosomal protein L11"; protein_id "KAF7211386.1"; exon_number "3";
CM025019.1	Genbank	CDS	19174994	19175125	.	+	0	gene_id "G4P62_017502"; transcript_id "gnl|WGS:JAAVVJ|G4P62_T029216"; gbkey "CDS"; gene "rpl11"; locus_tag "G4P62_017502"; orig_transcript_id "gnl|WGS:JAAVVJ|G4P62_T029216"; product "ribosomal protein L11"; protein_id "KAF7211386.1"; exon_number "4";
CM025019.1	Genbank	CDS	19175321	19175431	.	+	0	gene_id "G4P62_017502"; transcript_id "gnl|WGS:JAAVVJ|G4P62_T029216"; gbkey "CDS"; gene "rpl11"; locus_tag "G4P62_017502"; orig_transcript_id "gnl|WGS:JAAVVJ|G4P62_T029216"; product "ribosomal protein L11"; protein_id "KAF7211386.1"; exon_number "5";
CM025019.1	Genbank	CDS	19175778	19175804	.	+	0	gene_id "G4P62_017502"; transcript_id "gnl|WGS:JAAVVJ|G4P62_T029216"; gbkey "CDS"; gene "rpl11"; locus_tag "G4P62_017502"; orig_transcript_id "gnl|WGS:JAAVVJ|G4P62_T029216"; product "ribosomal protein L11"; protein_id "KAF7211386.1"; exon_number "6";
CM025019.1	Genbank	start_codon	19172436	19172438	.	+	0	gene_id "G4P62_017502"; transcript_id "gnl|WGS:JAAVVJ|G4P62_T029216"; gbkey "CDS"; gene "rpl11"; locus_tag "G4P62_017502"; orig_transcript_id "gnl|WGS:JAAVVJ|G4P62_T029216"; product "ribosomal protein L11"; protein_id "KAF7211386.1"; exon_number "1";
CM025019.1	Genbank	stop_codon	19175805	19175807	.	+	0	gene_id "G4P62_017502"; transcript_id "gnl|WGS:JAAVVJ|G4P62_T029216"; gbkey "CDS"; gene "rpl11"; locus_tag "G4P62_017502"; orig_transcript_id "gnl|WGS:JAAVVJ|G4P62_T029216"; product "ribosomal protein L11"; protein_id "KAF7211386.1"; exon_number "6";
CM025019.1	Genbank	gene	19176399	19188629	.	-	.	gene_id "G4P62_017501"; transcript_id ""; description "kelch-like protein 31"; gbkey "Gene"; gene_biotype "protein_coding"; locus_tag "G4P62_017501"; note "LOC107394930";
CM025019.1	Genbank	transcript	19176399	19188629	.	-	.	gene_id "G4P62_017501"; transcript_id "gnl|WGS:JAAVVJ|G4P62_T029215"; gbkey "mRNA"; locus_tag "G4P62_017501"; note "transcript variant X1"; orig_protein_id "gnl|WGS:JAAVVJ|G4P62_P029215"; orig_transcript_id "gnl|WGS:JAAVVJ|G4P62_T029215"; product "kelch-like protein 31"; transcript_biotype "mRNA";
CM025019.1	Genbank	exon	19188420	19188629	.	-	.	gene_id "G4P62_017501"; transcript_id "gnl|WGS:JAAVVJ|G4P62_T029215"; locus_tag "G4P62_017501"; note "transcript variant X1"; orig_protein_id "gnl|WGS:JAAVVJ|G4P62_P029215"; orig_transcript_id "gnl|WGS:JAAVVJ|G4P62_T029215"; product "kelch-like protein 31"; transcript_biotype "mRNA"; exon_number "1";
CM025019.1	Genbank	exon	19182848	19183234	.	-	.	gene_id "G4P62_017501"; transcript_id "gnl|WGS:JAAVVJ|G4P62_T029215"; locus_tag "G4P62_017501"; note "transcript variant X1"; orig_protein_id "gnl|WGS:JAAVVJ|G4P62_P029215"; orig_transcript_id "gnl|WGS:JAAVVJ|G4P62_T029215"; product "kelch-like protein 31"; transcript_biotype "mRNA"; exon_number "2";
CM025019.1	Genbank	exon	19180658	19180806	.	-	.	gene_id "G4P62_017501"; transcript_id "gnl|WGS:JAAVVJ|G4P62_T029215"; locus_tag "G4P62_017501"; note "transcript variant X1"; orig_protein_id "gnl|WGS:JAAVVJ|G4P62_P029215"; orig_transcript_id "gnl|WGS:JAAVVJ|G4P62_T029215"; product "kelch-like protein 31"; transcript_biotype "mRNA"; exon_number "3";
CM025019.1	Genbank	exon	19180228	19180574	.	-	.	gene_id "G4P62_017501"; transcript_id "gnl|WGS:JAAVVJ|G4P62_T029215"; locus_tag "G4P62_017501"; note "transcript variant X1"; orig_protein_id "gnl|WGS:JAAVVJ|G4P62_P029215"; orig_transcript_id "gnl|WGS:JAAVVJ|G4P62_T029215"; product "kelch-like protein 31"; transcript_biotype "mRNA"; exon_number "4";
CM025019.1	Genbank	exon	19178955	19179254	.	-	.	gene_id "G4P62_017501"; transcript_id "gnl|WGS:JAAVVJ|G4P62_T029215"; locus_tag "G4P62_017501"; note "transcript variant X1"; orig_protein_id "gnl|WGS:JAAVVJ|G4P62_P029215"; orig_transcript_id "gnl|WGS:JAAVVJ|G4P62_T029215"; product "kelch-like protein 31"; transcript_biotype "mRNA"; exon_number "5";
CM025019.1	Genbank	exon	19178700	19178875	.	-	.	gene_id "G4P62_017501"; transcript_id "gnl|WGS:JAAVVJ|G4P62_T029215"; locus_tag "G4P62_017501"; note "transcript variant X1"; orig_protein_id "gnl|WGS:JAAVVJ|G4P62_P029215"; orig_transcript_id "gnl|WGS:JAAVVJ|G4P62_T029215"; product "kelch-like protein 31"; transcript_biotype "mRNA"; exon_number "6";
CM025019.1	Genbank	exon	19176399	19177852	.	-	.	gene_id "G4P62_017501"; transcript_id "gnl|WGS:JAAVVJ|G4P62_T029215"; locus_tag "G4P62_017501"; note "transcript variant X1"; orig_protein_id "gnl|WGS:JAAVVJ|G4P62_P029215"; orig_transcript_id "gnl|WGS:JAAVVJ|G4P62_T029215"; product "kelch-like protein 31"; transcript_biotype "mRNA"; exon_number "7";
CM025019.1	Genbank	CDS	19182848	19183161	.	-	0	gene_id "G4P62_017501"; transcript_id "gnl|WGS:JAAVVJ|G4P62_T029215"; gbkey "CDS"; locus_tag "G4P62_017501"; orig_transcript_id "gnl|WGS:JAAVVJ|G4P62_T029215"; product "transcript variant X1"; protein_id "KAF7211385.1"; exon_number "2";
CM025019.1	Genbank	CDS	19180658	19180806	.	-	1	gene_id "G4P62_017501"; transcript_id "gnl|WGS:JAAVVJ|G4P62_T029215"; gbkey "CDS"; locus_tag "G4P62_017501"; orig_transcript_id "gnl|WGS:JAAVVJ|G4P62_T029215"; product "transcript variant X1"; protein_id "KAF7211385.1"; exon_number "3";
CM025019.1	Genbank	CDS	19180228	19180574	.	-	2	gene_id "G4P62_017501"; transcript_id "gnl|WGS:JAAVVJ|G4P62_T029215"; gbkey "CDS"; locus_tag "G4P62_017501"; orig_transcript_id "gnl|WGS:JAAVVJ|G4P62_T029215"; product "transcript variant X1"; protein_id "KAF7211385.1"; exon_number "4";
CM025019.1	Genbank	CDS	19178955	19179254	.	-	0	gene_id "G4P62_017501"; transcript_id "gnl|WGS:JAAVVJ|G4P62_T029215"; gbkey "CDS"; locus_tag "G4P62_017501"; orig_transcript_id "gnl|WGS:JAAVVJ|G4P62_T029215"; product "transcript variant X1"; protein_id "KAF7211385.1"; exon_number "5";
CM025019.1	Genbank	CDS	19178700	19178875	.	-	0	gene_id "G4P62_017501"; transcript_id "gnl|WGS:JAAVVJ|G4P62_T029215"; gbkey "CDS"; locus_tag "G4P62_017501"; orig_transcript_id "gnl|WGS:JAAVVJ|G4P62_T029215"; product "transcript variant X1"; protein_id "KAF7211385.1"; exon_number "6";
CM025019.1	Genbank	CDS	19177069	19177852	.	-	1	gene_id "G4P62_017501"; transcript_id "gnl|WGS:JAAVVJ|G4P62_T029215"; gbkey "CDS"; locus_tag "G4P62_017501"; orig_transcript_id "gnl|WGS:JAAVVJ|G4P62_T029215"; product "transcript variant X1"; protein_id "KAF7211385.1"; exon_number "7";
CM025019.1	Genbank	start_codon	19183159	19183161	.	-	0	gene_id "G4P62_017501"; transcript_id "gnl|WGS:JAAVVJ|G4P62_T029215"; gbkey "CDS"; locus_tag "G4P62_017501"; orig_transcript_id "gnl|WGS:JAAVVJ|G4P62_T029215"; product "transcript variant X1"; protein_id "KAF7211385.1"; exon_number "2";
CM025019.1	Genbank	stop_codon	19177066	19177068	.	-	0	gene_id "G4P62_017501"; transcript_id "gnl|WGS:JAAVVJ|G4P62_T029215"; gbkey "CDS"; locus_tag "G4P62_017501"; orig_transcript_id "gnl|WGS:JAAVVJ|G4P62_T029215"; product "transcript variant X1"; protein_id "KAF7211385.1"; exon_number "7";
CM025019.1	Genbank	transcript	19176399	19188629	.	-	.	gene_id "G4P62_017501"; transcript_id "gnl|WGS:JAAVVJ|G4P62_T029214"; gbkey "mRNA"; locus_tag "G4P62_017501"; note "transcript variant X2"; orig_protein_id "gnl|WGS:JAAVVJ|G4P62_P029214"; orig_transcript_id "gnl|WGS:JAAVVJ|G4P62_T029214"; product "kelch-like protein 31"; transcript_biotype "mRNA";
CM025019.1	Genbank	exon	19188420	19188629	.	-	.	gene_id "G4P62_017501"; transcript_id "gnl|WGS:JAAVVJ|G4P62_T029214"; locus_tag "G4P62_017501"; note "transcript variant X2"; orig_protein_id "gnl|WGS:JAAVVJ|G4P62_P029214"; orig_transcript_id "gnl|WGS:JAAVVJ|G4P62_T029214"; product "kelch-like protein 31"; transcript_biotype "mRNA"; exon_number "1";
CM025019.1	Genbank	exon	19183778	19183959	.	-	.	gene_id "G4P62_017501"; transcript_id "gnl|WGS:JAAVVJ|G4P62_T029214"; locus_tag "G4P62_017501"; note "transcript variant X2"; orig_protein_id "gnl|WGS:JAAVVJ|G4P62_P029214"; orig_transcript_id "gnl|WGS:JAAVVJ|G4P62_T029214"; product "kelch-like protein 31"; transcript_biotype "mRNA"; exon_number "2";
CM025019.1	Genbank	exon	19182848	19183234	.	-	.	gene_id "G4P62_017501"; transcript_id "gnl|WGS:JAAVVJ|G4P62_T029214"; locus_tag "G4P62_017501"; note "transcript variant X2"; orig_protein_id "gnl|WGS:JAAVVJ|G4P62_P029214"; orig_transcript_id "gnl|WGS:JAAVVJ|G4P62_T029214"; product "kelch-like protein 31"; transcript_biotype "mRNA"; exon_number "3";
CM025019.1	Genbank	exon	19180658	19180806	.	-	.	gene_id "G4P62_017501"; transcript_id "gnl|WGS:JAAVVJ|G4P62_T029214"; locus_tag "G4P62_017501"; note "transcript variant X2"; orig_protein_id "gnl|WGS:JAAVVJ|G4P62_P029214"; orig_transcript_id "gnl|WGS:JAAVVJ|G4P62_T029214"; product "kelch-like protein 31"; transcript_biotype "mRNA"; exon_number "4";
CM025019.1	Genbank	exon	19180228	19180574	.	-	.	gene_id "G4P62_017501"; transcript_id "gnl|WGS:JAAVVJ|G4P62_T029214"; locus_tag "G4P62_017501"; note "transcript variant X2"; orig_protein_id "gnl|WGS:JAAVVJ|G4P62_P029214"; orig_transcript_id "gnl|WGS:JAAVVJ|G4P62_T029214"; product "kelch-like protein 31"; transcript_biotype "mRNA"; exon_number "5";
CM025019.1	Genbank	exon	19178955	19179254	.	-	.	gene_id "G4P62_017501"; transcript_id "gnl|WGS:JAAVVJ|G4P62_T029214"; locus_tag "G4P62_017501"; note "transcript variant X2"; orig_protein_id "gnl|WGS:JAAVVJ|G4P62_P029214"; orig_transcript_id "gnl|WGS:JAAVVJ|G4P62_T029214"; product "kelch-like protein 31"; transcript_biotype "mRNA"; exon_number "6";
CM025019.1	Genbank	exon	19178700	19178875	.	-	.	gene_id "G4P62_017501"; transcript_id "gnl|WGS:JAAVVJ|G4P62_T029214"; locus_tag "G4P62_017501"; note "transcript variant X2"; orig_protein_id "gnl|WGS:JAAVVJ|G4P62_P029214"; orig_transcript_id "gnl|WGS:JAAVVJ|G4P62_T029214"; product "kelch-like protein 31"; transcript_biotype "mRNA"; exon_number "7";
CM025019.1	Genbank	exon	19176399	19177852	.	-	.	gene_id "G4P62_017501"; transcript_id "gnl|WGS:JAAVVJ|G4P62_T029214"; locus_tag "G4P62_017501"; note "transcript variant X2"; orig_protein_id "gnl|WGS:JAAVVJ|G4P62_P029214"; orig_transcript_id "gnl|WGS:JAAVVJ|G4P62_T029214"; product "kelch-like protein 31"; transcript_biotype "mRNA"; exon_number "8";
CM025019.1	Genbank	CDS	19182848	19183161	.	-	0	gene_id "G4P62_017501"; transcript_id "gnl|WGS:JAAVVJ|G4P62_T029214"; gbkey "CDS"; locus_tag "G4P62_017501"; orig_transcript_id "gnl|WGS:JAAVVJ|G4P62_T029214"; product "transcript variant X2"; protein_id "KAF7211384.1"; exon_number "3";
CM025019.1	Genbank	CDS	19180658	19180806	.	-	1	gene_id "G4P62_017501"; transcript_id "gnl|WGS:JAAVVJ|G4P62_T029214"; gbkey "CDS"; locus_tag "G4P62_017501"; orig_transcript_id "gnl|WGS:JAAVVJ|G4P62_T029214"; product "transcript variant X2"; protein_id "KAF7211384.1"; exon_number "4";
CM025019.1	Genbank	CDS	19180228	19180574	.	-	2	gene_id "G4P62_017501"; transcript_id "gnl|WGS:JAAVVJ|G4P62_T029214"; gbkey "CDS"; locus_tag "G4P62_017501"; orig_transcript_id "gnl|WGS:JAAVVJ|G4P62_T029214"; product "transcript variant X2"; protein_id "KAF7211384.1"; exon_number "5";
CM025019.1	Genbank	CDS	19178955	19179254	.	-	0	gene_id "G4P62_017501"; transcript_id "gnl|WGS:JAAVVJ|G4P62_T029214"; gbkey "CDS"; locus_tag "G4P62_017501"; orig_transcript_id "gnl|WGS:JAAVVJ|G4P62_T029214"; product "transcript variant X2"; protein_id "KAF7211384.1"; exon_number "6";
CM025019.1	Genbank	CDS	19178700	19178875	.	-	0	gene_id "G4P62_017501"; transcript_id "gnl|WGS:JAAVVJ|G4P62_T029214"; gbkey "CDS"; locus_tag "G4P62_017501"; orig_transcript_id "gnl|WGS:JAAVVJ|G4P62_T029214"; product "transcript variant X2"; protein_id "KAF7211384.1"; exon_number "7";
CM025019.1	Genbank	CDS	19177069	19177852	.	-	1	gene_id "G4P62_017501"; transcript_id "gnl|WGS:JAAVVJ|G4P62_T029214"; gbkey "CDS"; locus_tag "G4P62_017501"; orig_transcript_id "gnl|WGS:JAAVVJ|G4P62_T029214"; product "transcript variant X2"; protein_id "KAF7211384.1"; exon_number "8";
CM025019.1	Genbank	start_codon	19183159	19183161	.	-	0	gene_id "G4P62_017501"; transcript_id "gnl|WGS:JAAVVJ|G4P62_T029214"; gbkey "CDS"; locus_tag "G4P62_017501"; orig_transcript_id "gnl|WGS:JAAVVJ|G4P62_T029214"; product "transcript variant X2"; protein_id "KAF7211384.1"; exon_number "3";
CM025019.1	Genbank	stop_codon	19177066	19177068	.	-	0	gene_id "G4P62_017501"; transcript_id "gnl|WGS:JAAVVJ|G4P62_T029214"; gbkey "CDS"; locus_tag "G4P62_017501"; orig_transcript_id "gnl|WGS:JAAVVJ|G4P62_T029214"; product "transcript variant X2"; protein_id "KAF7211384.1"; exon_number "8";
CM025019.1	Genbank	gene	19189714	19204119	.	+	.	gene_id "G4P62_017500"; transcript_id ""; description "transcription elongation factor B polypeptide 3"; gbkey "Gene"; gene "tceb3"; gene_biotype "protein_coding"; locus_tag "G4P62_017500";
CM025019.1	Genbank	transcript	19189714	19204119	.	+	.	gene_id "G4P62_017500"; transcript_id "gnl|WGS:JAAVVJ|G4P62_T029213"; gbkey "mRNA"; gene "tceb3"; locus_tag "G4P62_017500"; orig_protein_id "gnl|WGS:JAAVVJ|G4P62_P029213"; orig_transcript_id "gnl|WGS:JAAVVJ|G4P62_T029213"; product "transcription elongation factor B subunit 3"; transcript_biotype "mRNA";
CM025019.1	Genbank	exon	19189714	19189830	.	+	.	gene_id "G4P62_017500"; transcript_id "gnl|WGS:JAAVVJ|G4P62_T029213"; gene "tceb3"; locus_tag "G4P62_017500"; orig_protein_id "gnl|WGS:JAAVVJ|G4P62_P029213"; orig_transcript_id "gnl|WGS:JAAVVJ|G4P62_T029213"; product "transcription elongation factor B subunit 3"; transcript_biotype "mRNA"; exon_number "1";
CM025019.1	Genbank	exon	19192187	19192243	.	+	.	gene_id "G4P62_017500"; transcript_id "gnl|WGS:JAAVVJ|G4P62_T029213"; gene "tceb3"; locus_tag "G4P62_017500"; orig_protein_id "gnl|WGS:JAAVVJ|G4P62_P029213"; orig_transcript_id "gnl|WGS:JAAVVJ|G4P62_T029213"; product "transcription elongation factor B subunit 3"; transcript_biotype "mRNA"; exon_number "2";
CM025019.1	Genbank	exon	19192575	19192687	.	+	.	gene_id "G4P62_017500"; transcript_id "gnl|WGS:JAAVVJ|G4P62_T029213"; gene "tceb3"; locus_tag "G4P62_017500"; orig_protein_id "gnl|WGS:JAAVVJ|G4P62_P029213"; orig_transcript_id "gnl|WGS:JAAVVJ|G4P62_T029213"; product "transcription elongation factor B subunit 3"; transcript_biotype "mRNA"; exon_number "3";
CM025019.1	Genbank	exon	19192889	19193379	.	+	.	gene_id "G4P62_017500"; transcript_id "gnl|WGS:JAAVVJ|G4P62_T029213"; gene "tceb3"; locus_tag "G4P62_017500"; orig_protein_id "gnl|WGS:JAAVVJ|G4P62_P029213"; orig_transcript_id "gnl|WGS:JAAVVJ|G4P62_T029213"; product "transcription elongation factor B subunit 3"; transcript_biotype "mRNA"; exon_number "4";
CM025019.1	Genbank	exon	19197889	19198208	.	+	.	gene_id "G4P62_017500"; transcript_id "gnl|WGS:JAAVVJ|G4P62_T029213"; gene "tceb3"; locus_tag "G4P62_017500"; orig_protein_id "gnl|WGS:JAAVVJ|G4P62_P029213"; orig_transcript_id "gnl|WGS:JAAVVJ|G4P62_T029213"; product "transcription elongation factor B subunit 3"; transcript_biotype "mRNA"; exon_number "5";
CM025019.1	Genbank	exon	19198302	19198410	.	+	.	gene_id "G4P62_017500"; transcript_id "gnl|WGS:JAAVVJ|G4P62_T029213"; gene "tceb3"; locus_tag "G4P62_017500"; orig_protein_id "gnl|WGS:JAAVVJ|G4P62_P029213"; orig_transcript_id "gnl|WGS:JAAVVJ|G4P62_T029213"; product "transcription elongation factor B subunit 3"; transcript_biotype "mRNA"; exon_number "6";
CM025019.1	Genbank	exon	19198741	19198893	.	+	.	gene_id "G4P62_017500"; transcript_id "gnl|WGS:JAAVVJ|G4P62_T029213"; gene "tceb3"; locus_tag "G4P62_017500"; orig_protein_id "gnl|WGS:JAAVVJ|G4P62_P029213"; orig_transcript_id "gnl|WGS:JAAVVJ|G4P62_T029213"; product "transcription elongation factor B subunit 3"; transcript_biotype "mRNA"; exon_number "7";
CM025019.1	Genbank	exon	19199088	19199185	.	+	.	gene_id "G4P62_017500"; transcript_id "gnl|WGS:JAAVVJ|G4P62_T029213"; gene "tceb3"; locus_tag "G4P62_017500"; orig_protein_id "gnl|WGS:JAAVVJ|G4P62_P029213"; orig_transcript_id "gnl|WGS:JAAVVJ|G4P62_T029213"; product "transcription elongation factor B subunit 3"; transcript_biotype "mRNA"; exon_number "8";
CM025019.1	Genbank	exon	19200599	19200779	.	+	.	gene_id "G4P62_017500"; transcript_id "gnl|WGS:JAAVVJ|G4P62_T029213"; gene "tceb3"; locus_tag "G4P62_017500"; orig_protein_id "gnl|WGS:JAAVVJ|G4P62_P029213"; orig_transcript_id "gnl|WGS:JAAVVJ|G4P62_T029213"; product "transcription elongation factor B subunit 3"; transcript_biotype "mRNA"; exon_number "9";
CM025019.1	Genbank	exon	19200846	19200975	.	+	.	gene_id "G4P62_017500"; transcript_id "gnl|WGS:JAAVVJ|G4P62_T029213"; gene "tceb3"; locus_tag "G4P62_017500"; orig_protein_id "gnl|WGS:JAAVVJ|G4P62_P029213"; orig_transcript_id "gnl|WGS:JAAVVJ|G4P62_T029213"; product "transcription elongation factor B subunit 3"; transcript_biotype "mRNA"; exon_number "10";
CM025019.1	Genbank	exon	19202344	19202513	.	+	.	gene_id "G4P62_017500"; transcript_id "gnl|WGS:JAAVVJ|G4P62_T029213"; gene "tceb3"; locus_tag "G4P62_017500"; orig_protein_id "gnl|WGS:JAAVVJ|G4P62_P029213"; orig_transcript_id "gnl|WGS:JAAVVJ|G4P62_T029213"; product "transcription elongation factor B subunit 3"; transcript_biotype "mRNA"; exon_number "11";
CM025019.1	Genbank	exon	19202596	19204119	.	+	.	gene_id "G4P62_017500"; transcript_id "gnl|WGS:JAAVVJ|G4P62_T029213"; gene "tceb3"; locus_tag "G4P62_017500"; orig_protein_id "gnl|WGS:JAAVVJ|G4P62_P029213"; orig_transcript_id "gnl|WGS:JAAVVJ|G4P62_T029213"; product "transcription elongation factor B subunit 3"; transcript_biotype "mRNA"; exon_number "12";
CM025019.1	Genbank	CDS	19189759	19189830	.	+	0	gene_id "G4P62_017500"; transcript_id "gnl|WGS:JAAVVJ|G4P62_T029213"; gbkey "CDS"; gene "tceb3"; locus_tag "G4P62_017500"; orig_transcript_id "gnl|WGS:JAAVVJ|G4P62_T029213"; product "transcription elongation factor B subunit 3"; protein_id "KAF7211383.1"; exon_number "1";
CM025019.1	Genbank	CDS	19192187	19192243	.	+	0	gene_id "G4P62_017500"; transcript_id "gnl|WGS:JAAVVJ|G4P62_T029213"; gbkey "CDS"; gene "tceb3"; locus_tag "G4P62_017500"; orig_transcript_id "gnl|WGS:JAAVVJ|G4P62_T029213"; product "transcription elongation factor B subunit 3"; protein_id "KAF7211383.1"; exon_number "2";
CM025019.1	Genbank	CDS	19192575	19192687	.	+	0	gene_id "G4P62_017500"; transcript_id "gnl|WGS:JAAVVJ|G4P62_T029213"; gbkey "CDS"; gene "tceb3"; locus_tag "G4P62_017500"; orig_transcript_id "gnl|WGS:JAAVVJ|G4P62_T029213"; product "transcription elongation factor B subunit 3"; protein_id "KAF7211383.1"; exon_number "3";
CM025019.1	Genbank	CDS	19192889	19193379	.	+	1	gene_id "G4P62_017500"; transcript_id "gnl|WGS:JAAVVJ|G4P62_T029213"; gbkey "CDS"; gene "tceb3"; locus_tag "G4P62_017500"; orig_transcript_id "gnl|WGS:JAAVVJ|G4P62_T029213"; product "transcription elongation factor B subunit 3"; protein_id "KAF7211383.1"; exon_number "4";
CM025019.1	Genbank	CDS	19197889	19198208	.	+	2	gene_id "G4P62_017500"; transcript_id "gnl|WGS:JAAVVJ|G4P62_T029213"; gbkey "CDS"; gene "tceb3"; locus_tag "G4P62_017500"; orig_transcript_id "gnl|WGS:JAAVVJ|G4P62_T029213"; product "transcription elongation factor B subunit 3"; protein_id "KAF7211383.1"; exon_number "5";
CM025019.1	Genbank	CDS	19198302	19198410	.	+	0	gene_id "G4P62_017500"; transcript_id "gnl|WGS:JAAVVJ|G4P62_T029213"; gbkey "CDS"; gene "tceb3"; locus_tag "G4P62_017500"; orig_transcript_id "gnl|WGS:JAAVVJ|G4P62_T029213"; product "transcription elongation factor B subunit 3"; protein_id "KAF7211383.1"; exon_number "6";
CM025019.1	Genbank	CDS	19198741	19198893	.	+	2	gene_id "G4P62_017500"; transcript_id "gnl|WGS:JAAVVJ|G4P62_T029213"; gbkey "CDS"; gene "tceb3"; locus_tag "G4P62_017500"; orig_transcript_id "gnl|WGS:JAAVVJ|G4P62_T029213"; product "transcription elongation factor B subunit 3"; protein_id "KAF7211383.1"; exon_number "7";
CM025019.1	Genbank	CDS	19199088	19199185	.	+	2	gene_id "G4P62_017500"; transcript_id "gnl|WGS:JAAVVJ|G4P62_T029213"; gbkey "CDS"; gene "tceb3"; locus_tag "G4P62_017500"; orig_transcript_id "gnl|WGS:JAAVVJ|G4P62_T029213"; product "transcription elongation factor B subunit 3"; protein_id "KAF7211383.1"; exon_number "8";
CM025019.1	Genbank	CDS	19200599	19200779	.	+	0	gene_id "G4P62_017500"; transcript_id "gnl|WGS:JAAVVJ|G4P62_T029213"; gbkey "CDS"; gene "tceb3"; locus_tag "G4P62_017500"; orig_transcript_id "gnl|WGS:JAAVVJ|G4P62_T029213"; product "transcription elongation factor B subunit 3"; protein_id "KAF7211383.1"; exon_number "9";
CM025019.1	Genbank	CDS	19200846	19200975	.	+	2	gene_id "G4P62_017500"; transcript_id "gnl|WGS:JAAVVJ|G4P62_T029213"; gbkey "CDS"; gene "tceb3"; locus_tag "G4P62_017500"; orig_transcript_id "gnl|WGS:JAAVVJ|G4P62_T029213"; product "transcription elongation factor B subunit 3"; protein_id "KAF7211383.1"; exon_number "10";
CM025019.1	Genbank	CDS	19202344	19202513	.	+	1	gene_id "G4P62_017500"; transcript_id "gnl|WGS:JAAVVJ|G4P62_T029213"; gbkey "CDS"; gene "tceb3"; locus_tag "G4P62_017500"; orig_transcript_id "gnl|WGS:JAAVVJ|G4P62_T029213"; product "transcription elongation factor B subunit 3"; protein_id "KAF7211383.1"; exon_number "11";
CM025019.1	Genbank	CDS	19202596	19202654	.	+	2	gene_id "G4P62_017500"; transcript_id "gnl|WGS:JAAVVJ|G4P62_T029213"; gbkey "CDS"; gene "tceb3"; locus_tag "G4P62_017500"; orig_transcript_id "gnl|WGS:JAAVVJ|G4P62_T029213"; product "transcription elongation factor B subunit 3"; protein_id "KAF7211383.1"; exon_number "12";
CM025019.1	Genbank	start_codon	19189759	19189761	.	+	0	gene_id "G4P62_017500"; transcript_id "gnl|WGS:JAAVVJ|G4P62_T029213"; gbkey "CDS"; gene "tceb3"; locus_tag "G4P62_017500"; orig_transcript_id "gnl|WGS:JAAVVJ|G4P62_T029213"; product "transcription elongation factor B subunit 3"; protein_id "KAF7211383.1"; exon_number "1";
CM025019.1	Genbank	stop_codon	19202655	19202657	.	+	0	gene_id "G4P62_017500"; transcript_id "gnl|WGS:JAAVVJ|G4P62_T029213"; gbkey "CDS"; gene "tceb3"; locus_tag "G4P62_017500"; orig_transcript_id "gnl|WGS:JAAVVJ|G4P62_T029213"; product "transcription elongation factor B subunit 3"; protein_id "KAF7211383.1"; exon_number "12";
CM025019.1	Genbank	gene	19205638	19208836	.	+	.	gene_id "G4P62_017499"; transcript_id ""; description "PITH domain-containing protein 1"; gbkey "Gene"; gene "pithd1"; gene_biotype "protein_coding"; locus_tag "G4P62_017499";
CM025019.1	Genbank	transcript	19205638	19208836	.	+	.	gene_id "G4P62_017499"; transcript_id "gnl|WGS:JAAVVJ|G4P62_T029212"; gbkey "mRNA"; gene "pithd1"; locus_tag "G4P62_017499"; orig_protein_id "gnl|WGS:JAAVVJ|G4P62_P029212"; orig_transcript_id "gnl|WGS:JAAVVJ|G4P62_T029212"; product "PITH (C-terminal proteasome-interacting domain of thioredoxin-like) domain containing 1"; transcript_biotype "mRNA";
CM025019.1	Genbank	exon	19205638	19205959	.	+	.	gene_id "G4P62_017499"; transcript_id "gnl|WGS:JAAVVJ|G4P62_T029212"; gene "pithd1"; locus_tag "G4P62_017499"; orig_protein_id "gnl|WGS:JAAVVJ|G4P62_P029212"; orig_transcript_id "gnl|WGS:JAAVVJ|G4P62_T029212"; product "PITH (C-terminal proteasome-interacting domain of thioredoxin-like) domain containing 1"; transcript_biotype "mRNA"; exon_number "1";
CM025019.1	Genbank	exon	19206850	19206893	.	+	.	gene_id "G4P62_017499"; transcript_id "gnl|WGS:JAAVVJ|G4P62_T029212"; gene "pithd1"; locus_tag "G4P62_017499"; orig_protein_id "gnl|WGS:JAAVVJ|G4P62_P029212"; orig_transcript_id "gnl|WGS:JAAVVJ|G4P62_T029212"; product "PITH (C-terminal proteasome-interacting domain of thioredoxin-like) domain containing 1"; transcript_biotype "mRNA"; exon_number "2";
CM025019.1	Genbank	exon	19207102	19207179	.	+	.	gene_id "G4P62_017499"; transcript_id "gnl|WGS:JAAVVJ|G4P62_T029212"; gene "pithd1"; locus_tag "G4P62_017499"; orig_protein_id "gnl|WGS:JAAVVJ|G4P62_P029212"; orig_transcript_id "gnl|WGS:JAAVVJ|G4P62_T029212"; product "PITH (C-terminal proteasome-interacting domain of thioredoxin-like) domain containing 1"; transcript_biotype "mRNA"; exon_number "3";
CM025019.1	Genbank	exon	19207352	19207456	.	+	.	gene_id "G4P62_017499"; transcript_id "gnl|WGS:JAAVVJ|G4P62_T029212"; gene "pithd1"; locus_tag "G4P62_017499"; orig_protein_id "gnl|WGS:JAAVVJ|G4P62_P029212"; orig_transcript_id "gnl|WGS:JAAVVJ|G4P62_T029212"; product "PITH (C-terminal proteasome-interacting domain of thioredoxin-like) domain containing 1"; transcript_biotype "mRNA"; exon_number "4";
CM025019.1	Genbank	exon	19208262	19208370	.	+	.	gene_id "G4P62_017499"; transcript_id "gnl|WGS:JAAVVJ|G4P62_T029212"; gene "pithd1"; locus_tag "G4P62_017499"; orig_protein_id "gnl|WGS:JAAVVJ|G4P62_P029212"; orig_transcript_id "gnl|WGS:JAAVVJ|G4P62_T029212"; product "PITH (C-terminal proteasome-interacting domain of thioredoxin-like) domain containing 1"; transcript_biotype "mRNA"; exon_number "5";
CM025019.1	Genbank	exon	19208464	19208836	.	+	.	gene_id "G4P62_017499"; transcript_id "gnl|WGS:JAAVVJ|G4P62_T029212"; gene "pithd1"; locus_tag "G4P62_017499"; orig_protein_id "gnl|WGS:JAAVVJ|G4P62_P029212"; orig_transcript_id "gnl|WGS:JAAVVJ|G4P62_T029212"; product "PITH (C-terminal proteasome-interacting domain of thioredoxin-like) domain containing 1"; transcript_biotype "mRNA"; exon_number "6";
CM025019.1	Genbank	CDS	19205780	19205959	.	+	0	gene_id "G4P62_017499"; transcript_id "gnl|WGS:JAAVVJ|G4P62_T029212"; gbkey "CDS"; gene "pithd1"; locus_tag "G4P62_017499"; orig_transcript_id "gnl|WGS:JAAVVJ|G4P62_T029212"; product "PITH (C-terminal proteasome-interacting domain of thioredoxin-like) domain containing 1"; protein_id "KAF7211382.1"; exon_number "1";
CM025019.1	Genbank	CDS	19206850	19206893	.	+	0	gene_id "G4P62_017499"; transcript_id "gnl|WGS:JAAVVJ|G4P62_T029212"; gbkey "CDS"; gene "pithd1"; locus_tag "G4P62_017499"; orig_transcript_id "gnl|WGS:JAAVVJ|G4P62_T029212"; product "PITH (C-terminal proteasome-interacting domain of thioredoxin-like) domain containing 1"; protein_id "KAF7211382.1"; exon_number "2";
CM025019.1	Genbank	CDS	19207102	19207179	.	+	1	gene_id "G4P62_017499"; transcript_id "gnl|WGS:JAAVVJ|G4P62_T029212"; gbkey "CDS"; gene "pithd1"; locus_tag "G4P62_017499"; orig_transcript_id "gnl|WGS:JAAVVJ|G4P62_T029212"; product "PITH (C-terminal proteasome-interacting domain of thioredoxin-like) domain containing 1"; protein_id "KAF7211382.1"; exon_number "3";
CM025019.1	Genbank	CDS	19207352	19207456	.	+	1	gene_id "G4P62_017499"; transcript_id "gnl|WGS:JAAVVJ|G4P62_T029212"; gbkey "CDS"; gene "pithd1"; locus_tag "G4P62_017499"; orig_transcript_id "gnl|WGS:JAAVVJ|G4P62_T029212"; product "PITH (C-terminal proteasome-interacting domain of thioredoxin-like) domain containing 1"; protein_id "KAF7211382.1"; exon_number "4";
CM025019.1	Genbank	CDS	19208262	19208370	.	+	1	gene_id "G4P62_017499"; transcript_id "gnl|WGS:JAAVVJ|G4P62_T029212"; gbkey "CDS"; gene "pithd1"; locus_tag "G4P62_017499"; orig_transcript_id "gnl|WGS:JAAVVJ|G4P62_T029212"; product "PITH (C-terminal proteasome-interacting domain of thioredoxin-like) domain containing 1"; protein_id "KAF7211382.1"; exon_number "5";
CM025019.1	Genbank	CDS	19208464	19208562	.	+	0	gene_id "G4P62_017499"; transcript_id "gnl|WGS:JAAVVJ|G4P62_T029212"; gbkey "CDS"; gene "pithd1"; locus_tag "G4P62_017499"; orig_transcript_id "gnl|WGS:JAAVVJ|G4P62_T029212"; product "PITH (C-terminal proteasome-interacting domain of thioredoxin-like) domain containing 1"; protein_id "KAF7211382.1"; exon_number "6";
CM025019.1	Genbank	start_codon	19205780	19205782	.	+	0	gene_id "G4P62_017499"; transcript_id "gnl|WGS:JAAVVJ|G4P62_T029212"; gbkey "CDS"; gene "pithd1"; locus_tag "G4P62_017499"; orig_transcript_id "gnl|WGS:JAAVVJ|G4P62_T029212"; product "PITH (C-terminal proteasome-interacting domain of thioredoxin-like) domain containing 1"; protein_id "KAF7211382.1"; exon_number "1";
CM025019.1	Genbank	stop_codon	19208563	19208565	.	+	0	gene_id "G4P62_017499"; transcript_id "gnl|WGS:JAAVVJ|G4P62_T029212"; gbkey "CDS"; gene "pithd1"; locus_tag "G4P62_017499"; orig_transcript_id "gnl|WGS:JAAVVJ|G4P62_T029212"; product "PITH (C-terminal proteasome-interacting domain of thioredoxin-like) domain containing 1"; protein_id "KAF7211382.1"; exon_number "6";
CM025019.1	Genbank	gene	19209744	19225238	.	+	.	gene_id "G4P62_017498"; transcript_id ""; description "acyl-protein thioesterase 2"; gbkey "Gene"; gene "lypla2"; gene_biotype "protein_coding"; locus_tag "G4P62_017498";
CM025019.1	Genbank	transcript	19209744	19225238	.	+	.	gene_id "G4P62_017498"; transcript_id "gnl|WGS:JAAVVJ|G4P62_T029211"; gbkey "mRNA"; gene "lypla2"; locus_tag "G4P62_017498"; orig_protein_id "gnl|WGS:JAAVVJ|G4P62_P029211"; orig_transcript_id "gnl|WGS:JAAVVJ|G4P62_T029211"; product "lysophospholipase II"; transcript_biotype "mRNA";
CM025019.1	Genbank	exon	19209744	19209827	.	+	.	gene_id "G4P62_017498"; transcript_id "gnl|WGS:JAAVVJ|G4P62_T029211"; gene "lypla2"; locus_tag "G4P62_017498"; orig_protein_id "gnl|WGS:JAAVVJ|G4P62_P029211"; orig_transcript_id "gnl|WGS:JAAVVJ|G4P62_T029211"; product "lysophospholipase II"; transcript_biotype "mRNA"; exon_number "1";
CM025019.1	Genbank	exon	19216536	19216628	.	+	.	gene_id "G4P62_017498"; transcript_id "gnl|WGS:JAAVVJ|G4P62_T029211"; gene "lypla2"; locus_tag "G4P62_017498"; orig_protein_id "gnl|WGS:JAAVVJ|G4P62_P029211"; orig_transcript_id "gnl|WGS:JAAVVJ|G4P62_T029211"; product "lysophospholipase II"; transcript_biotype "mRNA"; exon_number "2";
CM025019.1	Genbank	exon	19219297	19219328	.	+	.	gene_id "G4P62_017498"; transcript_id "gnl|WGS:JAAVVJ|G4P62_T029211"; gene "lypla2"; locus_tag "G4P62_017498"; orig_protein_id "gnl|WGS:JAAVVJ|G4P62_P029211"; orig_transcript_id "gnl|WGS:JAAVVJ|G4P62_T029211"; product "lysophospholipase II"; transcript_biotype "mRNA"; exon_number "3";
CM025019.1	Genbank	exon	19219695	19219760	.	+	.	gene_id "G4P62_017498"; transcript_id "gnl|WGS:JAAVVJ|G4P62_T029211"; gene "lypla2"; locus_tag "G4P62_017498"; orig_protein_id "gnl|WGS:JAAVVJ|G4P62_P029211"; orig_transcript_id "gnl|WGS:JAAVVJ|G4P62_T029211"; product "lysophospholipase II"; transcript_biotype "mRNA"; exon_number "4";
CM025019.1	Genbank	exon	19219837	19219884	.	+	.	gene_id "G4P62_017498"; transcript_id "gnl|WGS:JAAVVJ|G4P62_T029211"; gene "lypla2"; locus_tag "G4P62_017498"; orig_protein_id "gnl|WGS:JAAVVJ|G4P62_P029211"; orig_transcript_id "gnl|WGS:JAAVVJ|G4P62_T029211"; product "lysophospholipase II"; transcript_biotype "mRNA"; exon_number "5";
CM025019.1	Genbank	exon	19220030	19220100	.	+	.	gene_id "G4P62_017498"; transcript_id "gnl|WGS:JAAVVJ|G4P62_T029211"; gene "lypla2"; locus_tag "G4P62_017498"; orig_protein_id "gnl|WGS:JAAVVJ|G4P62_P029211"; orig_transcript_id "gnl|WGS:JAAVVJ|G4P62_T029211"; product "lysophospholipase II"; transcript_biotype "mRNA"; exon_number "6";
CM025019.1	Genbank	exon	19221690	19221763	.	+	.	gene_id "G4P62_017498"; transcript_id "gnl|WGS:JAAVVJ|G4P62_T029211"; gene "lypla2"; locus_tag "G4P62_017498"; orig_protein_id "gnl|WGS:JAAVVJ|G4P62_P029211"; orig_transcript_id "gnl|WGS:JAAVVJ|G4P62_T029211"; product "lysophospholipase II"; transcript_biotype "mRNA"; exon_number "7";
CM025019.1	Genbank	exon	19221842	19221943	.	+	.	gene_id "G4P62_017498"; transcript_id "gnl|WGS:JAAVVJ|G4P62_T029211"; gene "lypla2"; locus_tag "G4P62_017498"; orig_protein_id "gnl|WGS:JAAVVJ|G4P62_P029211"; orig_transcript_id "gnl|WGS:JAAVVJ|G4P62_T029211"; product "lysophospholipase II"; transcript_biotype "mRNA"; exon_number "8";
CM025019.1	Genbank	exon	19222034	19222204	.	+	.	gene_id "G4P62_017498"; transcript_id "gnl|WGS:JAAVVJ|G4P62_T029211"; gene "lypla2"; locus_tag "G4P62_017498"; orig_protein_id "gnl|WGS:JAAVVJ|G4P62_P029211"; orig_transcript_id "gnl|WGS:JAAVVJ|G4P62_T029211"; product "lysophospholipase II"; transcript_biotype "mRNA"; exon_number "9";
CM025019.1	Genbank	exon	19223762	19225238	.	+	.	gene_id "G4P62_017498"; transcript_id "gnl|WGS:JAAVVJ|G4P62_T029211"; gene "lypla2"; locus_tag "G4P62_017498"; orig_protein_id "gnl|WGS:JAAVVJ|G4P62_P029211"; orig_transcript_id "gnl|WGS:JAAVVJ|G4P62_T029211"; product "lysophospholipase II"; transcript_biotype "mRNA"; exon_number "10";
CM025019.1	Genbank	CDS	19216551	19216628	.	+	0	gene_id "G4P62_017498"; transcript_id "gnl|WGS:JAAVVJ|G4P62_T029211"; gbkey "CDS"; gene "lypla2"; locus_tag "G4P62_017498"; orig_transcript_id "gnl|WGS:JAAVVJ|G4P62_T029211"; product "lysophospholipase II"; protein_id "KAF7211381.1"; exon_number "2";
CM025019.1	Genbank	CDS	19219297	19219328	.	+	0	gene_id "G4P62_017498"; transcript_id "gnl|WGS:JAAVVJ|G4P62_T029211"; gbkey "CDS"; gene "lypla2"; locus_tag "G4P62_017498"; orig_transcript_id "gnl|WGS:JAAVVJ|G4P62_T029211"; product "lysophospholipase II"; protein_id "KAF7211381.1"; exon_number "3";
CM025019.1	Genbank	CDS	19219695	19219760	.	+	1	gene_id "G4P62_017498"; transcript_id "gnl|WGS:JAAVVJ|G4P62_T029211"; gbkey "CDS"; gene "lypla2"; locus_tag "G4P62_017498"; orig_transcript_id "gnl|WGS:JAAVVJ|G4P62_T029211"; product "lysophospholipase II"; protein_id "KAF7211381.1"; exon_number "4";
CM025019.1	Genbank	CDS	19219837	19219884	.	+	1	gene_id "G4P62_017498"; transcript_id "gnl|WGS:JAAVVJ|G4P62_T029211"; gbkey "CDS"; gene "lypla2"; locus_tag "G4P62_017498"; orig_transcript_id "gnl|WGS:JAAVVJ|G4P62_T029211"; product "lysophospholipase II"; protein_id "KAF7211381.1"; exon_number "5";
CM025019.1	Genbank	CDS	19220030	19220100	.	+	1	gene_id "G4P62_017498"; transcript_id "gnl|WGS:JAAVVJ|G4P62_T029211"; gbkey "CDS"; gene "lypla2"; locus_tag "G4P62_017498"; orig_transcript_id "gnl|WGS:JAAVVJ|G4P62_T029211"; product "lysophospholipase II"; protein_id "KAF7211381.1"; exon_number "6";
CM025019.1	Genbank	CDS	19221690	19221763	.	+	2	gene_id "G4P62_017498"; transcript_id "gnl|WGS:JAAVVJ|G4P62_T029211"; gbkey "CDS"; gene "lypla2"; locus_tag "G4P62_017498"; orig_transcript_id "gnl|WGS:JAAVVJ|G4P62_T029211"; product "lysophospholipase II"; protein_id "KAF7211381.1"; exon_number "7";
CM025019.1	Genbank	CDS	19221842	19221943	.	+	0	gene_id "G4P62_017498"; transcript_id "gnl|WGS:JAAVVJ|G4P62_T029211"; gbkey "CDS"; gene "lypla2"; locus_tag "G4P62_017498"; orig_transcript_id "gnl|WGS:JAAVVJ|G4P62_T029211"; product "lysophospholipase II"; protein_id "KAF7211381.1"; exon_number "8";
CM025019.1	Genbank	CDS	19222034	19222204	.	+	0	gene_id "G4P62_017498"; transcript_id "gnl|WGS:JAAVVJ|G4P62_T029211"; gbkey "CDS"; gene "lypla2"; locus_tag "G4P62_017498"; orig_transcript_id "gnl|WGS:JAAVVJ|G4P62_T029211"; product "lysophospholipase II"; protein_id "KAF7211381.1"; exon_number "9";
CM025019.1	Genbank	CDS	19223762	19223809	.	+	0	gene_id "G4P62_017498"; transcript_id "gnl|WGS:JAAVVJ|G4P62_T029211"; gbkey "CDS"; gene "lypla2"; locus_tag "G4P62_017498"; orig_transcript_id "gnl|WGS:JAAVVJ|G4P62_T029211"; product "lysophospholipase II"; protein_id "KAF7211381.1"; exon_number "10";
CM025019.1	Genbank	start_codon	19216551	19216553	.	+	0	gene_id "G4P62_017498"; transcript_id "gnl|WGS:JAAVVJ|G4P62_T029211"; gbkey "CDS"; gene "lypla2"; locus_tag "G4P62_017498"; orig_transcript_id "gnl|WGS:JAAVVJ|G4P62_T029211"; product "lysophospholipase II"; protein_id "KAF7211381.1"; exon_number "2";
CM025019.1	Genbank	stop_codon	19223810	19223812	.	+	0	gene_id "G4P62_017498"; transcript_id "gnl|WGS:JAAVVJ|G4P62_T029211"; gbkey "CDS"; gene "lypla2"; locus_tag "G4P62_017498"; orig_transcript_id "gnl|WGS:JAAVVJ|G4P62_T029211"; product "lysophospholipase II"; protein_id "KAF7211381.1"; exon_number "10";
CM025019.1	Genbank	gene	19227883	19238659	.	+	.	gene_id "G4P62_017497"; transcript_id ""; description "splicing factor proline- and"; gbkey "Gene"; gene_biotype "protein_coding"; locus_tag "G4P62_017497"; note "LOC107394926";
CM025019.1	Genbank	transcript	19227883	19238283	.	+	.	gene_id "G4P62_017497"; transcript_id "gnl|WGS:JAAVVJ|G4P62_T029210"; gbkey "mRNA"; locus_tag "G4P62_017497"; note "proline- and glutamine-rich-like"; orig_protein_id "gnl|WGS:JAAVVJ|G4P62_P029210"; orig_transcript_id "gnl|WGS:JAAVVJ|G4P62_T029210"; product "splicing factor"; transcript_biotype "mRNA";
CM025019.1	Genbank	exon	19227883	19228636	.	+	.	gene_id "G4P62_017497"; transcript_id "gnl|WGS:JAAVVJ|G4P62_T029210"; locus_tag "G4P62_017497"; note "proline- and glutamine-rich-like"; orig_protein_id "gnl|WGS:JAAVVJ|G4P62_P029210"; orig_transcript_id "gnl|WGS:JAAVVJ|G4P62_T029210"; product "splicing factor"; transcript_biotype "mRNA"; exon_number "1";
CM025019.1	Genbank	exon	19228718	19229008	.	+	.	gene_id "G4P62_017497"; transcript_id "gnl|WGS:JAAVVJ|G4P62_T029210"; locus_tag "G4P62_017497"; note "proline- and glutamine-rich-like"; orig_protein_id "gnl|WGS:JAAVVJ|G4P62_P029210"; orig_transcript_id "gnl|WGS:JAAVVJ|G4P62_T029210"; product "splicing factor"; transcript_biotype "mRNA"; exon_number "2";
CM025019.1	Genbank	exon	19229751	19229939	.	+	.	gene_id "G4P62_017497"; transcript_id "gnl|WGS:JAAVVJ|G4P62_T029210"; locus_tag "G4P62_017497"; note "proline- and glutamine-rich-like"; orig_protein_id "gnl|WGS:JAAVVJ|G4P62_P029210"; orig_transcript_id "gnl|WGS:JAAVVJ|G4P62_T029210"; product "splicing factor"; transcript_biotype "mRNA"; exon_number "3";
CM025019.1	Genbank	exon	19230054	19230355	.	+	.	gene_id "G4P62_017497"; transcript_id "gnl|WGS:JAAVVJ|G4P62_T029210"; locus_tag "G4P62_017497"; note "proline- and glutamine-rich-like"; orig_protein_id "gnl|WGS:JAAVVJ|G4P62_P029210"; orig_transcript_id "gnl|WGS:JAAVVJ|G4P62_T029210"; product "splicing factor"; transcript_biotype "mRNA"; exon_number "4";
CM025019.1	Genbank	exon	19230440	19230535	.	+	.	gene_id "G4P62_017497"; transcript_id "gnl|WGS:JAAVVJ|G4P62_T029210"; locus_tag "G4P62_017497"; note "proline- and glutamine-rich-like"; orig_protein_id "gnl|WGS:JAAVVJ|G4P62_P029210"; orig_transcript_id "gnl|WGS:JAAVVJ|G4P62_T029210"; product "splicing factor"; transcript_biotype "mRNA"; exon_number "5";
CM025019.1	Genbank	exon	19230857	19231053	.	+	.	gene_id "G4P62_017497"; transcript_id "gnl|WGS:JAAVVJ|G4P62_T029210"; locus_tag "G4P62_017497"; note "proline- and glutamine-rich-like"; orig_protein_id "gnl|WGS:JAAVVJ|G4P62_P029210"; orig_transcript_id "gnl|WGS:JAAVVJ|G4P62_T029210"; product "splicing factor"; transcript_biotype "mRNA"; exon_number "6";
CM025019.1	Genbank	exon	19231346	19231430	.	+	.	gene_id "G4P62_017497"; transcript_id "gnl|WGS:JAAVVJ|G4P62_T029210"; locus_tag "G4P62_017497"; note "proline- and glutamine-rich-like"; orig_protein_id "gnl|WGS:JAAVVJ|G4P62_P029210"; orig_transcript_id "gnl|WGS:JAAVVJ|G4P62_T029210"; product "splicing factor"; transcript_biotype "mRNA"; exon_number "7";
CM025019.1	Genbank	exon	19231517	19231628	.	+	.	gene_id "G4P62_017497"; transcript_id "gnl|WGS:JAAVVJ|G4P62_T029210"; locus_tag "G4P62_017497"; note "proline- and glutamine-rich-like"; orig_protein_id "gnl|WGS:JAAVVJ|G4P62_P029210"; orig_transcript_id "gnl|WGS:JAAVVJ|G4P62_T029210"; product "splicing factor"; transcript_biotype "mRNA"; exon_number "8";
CM025019.1	Genbank	exon	19231704	19231746	.	+	.	gene_id "G4P62_017497"; transcript_id "gnl|WGS:JAAVVJ|G4P62_T029210"; locus_tag "G4P62_017497"; note "proline- and glutamine-rich-like"; orig_protein_id "gnl|WGS:JAAVVJ|G4P62_P029210"; orig_transcript_id "gnl|WGS:JAAVVJ|G4P62_T029210"; product "splicing factor"; transcript_biotype "mRNA"; exon_number "9";
CM025019.1	Genbank	exon	19232395	19232501	.	+	.	gene_id "G4P62_017497"; transcript_id "gnl|WGS:JAAVVJ|G4P62_T029210"; locus_tag "G4P62_017497"; note "proline- and glutamine-rich-like"; orig_protein_id "gnl|WGS:JAAVVJ|G4P62_P029210"; orig_transcript_id "gnl|WGS:JAAVVJ|G4P62_T029210"; product "splicing factor"; transcript_biotype "mRNA"; exon_number "10";
CM025019.1	Genbank	exon	19238173	19238283	.	+	.	gene_id "G4P62_017497"; transcript_id "gnl|WGS:JAAVVJ|G4P62_T029210"; locus_tag "G4P62_017497"; note "proline- and glutamine-rich-like"; orig_protein_id "gnl|WGS:JAAVVJ|G4P62_P029210"; orig_transcript_id "gnl|WGS:JAAVVJ|G4P62_T029210"; product "splicing factor"; transcript_biotype "mRNA"; exon_number "11";
CM025019.1	Genbank	CDS	19228130	19228636	.	+	0	gene_id "G4P62_017497"; transcript_id "gnl|WGS:JAAVVJ|G4P62_T029210"; gbkey "CDS"; locus_tag "G4P62_017497"; orig_transcript_id "gnl|WGS:JAAVVJ|G4P62_T029210"; product "proline- and glutamine-rich-like"; protein_id "KAF7211380.1"; exon_number "1";
CM025019.1	Genbank	CDS	19228718	19229008	.	+	0	gene_id "G4P62_017497"; transcript_id "gnl|WGS:JAAVVJ|G4P62_T029210"; gbkey "CDS"; locus_tag "G4P62_017497"; orig_transcript_id "gnl|WGS:JAAVVJ|G4P62_T029210"; product "proline- and glutamine-rich-like"; protein_id "KAF7211380.1"; exon_number "2";
CM025019.1	Genbank	CDS	19229751	19229939	.	+	0	gene_id "G4P62_017497"; transcript_id "gnl|WGS:JAAVVJ|G4P62_T029210"; gbkey "CDS"; locus_tag "G4P62_017497"; orig_transcript_id "gnl|WGS:JAAVVJ|G4P62_T029210"; product "proline- and glutamine-rich-like"; protein_id "KAF7211380.1"; exon_number "3";
CM025019.1	Genbank	CDS	19230054	19230355	.	+	0	gene_id "G4P62_017497"; transcript_id "gnl|WGS:JAAVVJ|G4P62_T029210"; gbkey "CDS"; locus_tag "G4P62_017497"; orig_transcript_id "gnl|WGS:JAAVVJ|G4P62_T029210"; product "proline- and glutamine-rich-like"; protein_id "KAF7211380.1"; exon_number "4";
CM025019.1	Genbank	CDS	19230440	19230535	.	+	1	gene_id "G4P62_017497"; transcript_id "gnl|WGS:JAAVVJ|G4P62_T029210"; gbkey "CDS"; locus_tag "G4P62_017497"; orig_transcript_id "gnl|WGS:JAAVVJ|G4P62_T029210"; product "proline- and glutamine-rich-like"; protein_id "KAF7211380.1"; exon_number "5";
CM025019.1	Genbank	CDS	19230857	19231053	.	+	1	gene_id "G4P62_017497"; transcript_id "gnl|WGS:JAAVVJ|G4P62_T029210"; gbkey "CDS"; locus_tag "G4P62_017497"; orig_transcript_id "gnl|WGS:JAAVVJ|G4P62_T029210"; product "proline- and glutamine-rich-like"; protein_id "KAF7211380.1"; exon_number "6";
CM025019.1	Genbank	CDS	19231346	19231430	.	+	2	gene_id "G4P62_017497"; transcript_id "gnl|WGS:JAAVVJ|G4P62_T029210"; gbkey "CDS"; locus_tag "G4P62_017497"; orig_transcript_id "gnl|WGS:JAAVVJ|G4P62_T029210"; product "proline- and glutamine-rich-like"; protein_id "KAF7211380.1"; exon_number "7";
CM025019.1	Genbank	CDS	19231517	19231628	.	+	1	gene_id "G4P62_017497"; transcript_id "gnl|WGS:JAAVVJ|G4P62_T029210"; gbkey "CDS"; locus_tag "G4P62_017497"; orig_transcript_id "gnl|WGS:JAAVVJ|G4P62_T029210"; product "proline- and glutamine-rich-like"; protein_id "KAF7211380.1"; exon_number "8";
CM025019.1	Genbank	CDS	19231704	19231746	.	+	0	gene_id "G4P62_017497"; transcript_id "gnl|WGS:JAAVVJ|G4P62_T029210"; gbkey "CDS"; locus_tag "G4P62_017497"; orig_transcript_id "gnl|WGS:JAAVVJ|G4P62_T029210"; product "proline- and glutamine-rich-like"; protein_id "KAF7211380.1"; exon_number "9";
CM025019.1	Genbank	CDS	19232395	19232501	.	+	2	gene_id "G4P62_017497"; transcript_id "gnl|WGS:JAAVVJ|G4P62_T029210"; gbkey "CDS"; locus_tag "G4P62_017497"; orig_transcript_id "gnl|WGS:JAAVVJ|G4P62_T029210"; product "proline- and glutamine-rich-like"; protein_id "KAF7211380.1"; exon_number "10";
CM025019.1	Genbank	CDS	19238173	19238280	.	+	0	gene_id "G4P62_017497"; transcript_id "gnl|WGS:JAAVVJ|G4P62_T029210"; gbkey "CDS"; locus_tag "G4P62_017497"; orig_transcript_id "gnl|WGS:JAAVVJ|G4P62_T029210"; product "proline- and glutamine-rich-like"; protein_id "KAF7211380.1"; exon_number "11";
CM025019.1	Genbank	start_codon	19228130	19228132	.	+	0	gene_id "G4P62_017497"; transcript_id "gnl|WGS:JAAVVJ|G4P62_T029210"; gbkey "CDS"; locus_tag "G4P62_017497"; orig_transcript_id "gnl|WGS:JAAVVJ|G4P62_T029210"; product "proline- and glutamine-rich-like"; protein_id "KAF7211380.1"; exon_number "1";
CM025019.1	Genbank	stop_codon	19238281	19238283	.	+	0	gene_id "G4P62_017497"; transcript_id "gnl|WGS:JAAVVJ|G4P62_T029210"; gbkey "CDS"; locus_tag "G4P62_017497"; orig_transcript_id "gnl|WGS:JAAVVJ|G4P62_T029210"; product "proline- and glutamine-rich-like"; protein_id "KAF7211380.1"; exon_number "11";
CM025019.1	Genbank	gene	19263272	19282263	.	+	.	gene_id "G4P62_017496"; transcript_id ""; description "zinc finger MYM-type protein 4-like isoform X2"; gbkey "Gene"; gene_biotype "protein_coding"; locus_tag "G4P62_017496"; note "LOC107394924";
CM025019.1	Genbank	transcript	19263272	19282263	.	+	.	gene_id "G4P62_017496"; transcript_id "gnl|WGS:JAAVVJ|G4P62_T029208"; gbkey "mRNA"; locus_tag "G4P62_017496"; note "transcript variant X1"; orig_protein_id "gnl|WGS:JAAVVJ|G4P62_P029208"; orig_transcript_id "gnl|WGS:JAAVVJ|G4P62_T029208"; product "zinc finger MYM-type protein 4-like"; transcript_biotype "mRNA";
CM025019.1	Genbank	exon	19263272	19263637	.	+	.	gene_id "G4P62_017496"; transcript_id "gnl|WGS:JAAVVJ|G4P62_T029208"; locus_tag "G4P62_017496"; note "transcript variant X1"; orig_protein_id "gnl|WGS:JAAVVJ|G4P62_P029208"; orig_transcript_id "gnl|WGS:JAAVVJ|G4P62_T029208"; product "zinc finger MYM-type protein 4-like"; transcript_biotype "mRNA"; exon_number "1";
CM025019.1	Genbank	exon	19270699	19271488	.	+	.	gene_id "G4P62_017496"; transcript_id "gnl|WGS:JAAVVJ|G4P62_T029208"; locus_tag "G4P62_017496"; note "transcript variant X1"; orig_protein_id "gnl|WGS:JAAVVJ|G4P62_P029208"; orig_transcript_id "gnl|WGS:JAAVVJ|G4P62_T029208"; product "zinc finger MYM-type protein 4-like"; transcript_biotype "mRNA"; exon_number "2";
CM025019.1	Genbank	exon	19271565	19271669	.	+	.	gene_id "G4P62_017496"; transcript_id "gnl|WGS:JAAVVJ|G4P62_T029208"; locus_tag "G4P62_017496"; note "transcript variant X1"; orig_protein_id "gnl|WGS:JAAVVJ|G4P62_P029208"; orig_transcript_id "gnl|WGS:JAAVVJ|G4P62_T029208"; product "zinc finger MYM-type protein 4-like"; transcript_biotype "mRNA"; exon_number "3";
CM025019.1	Genbank	exon	19271829	19271899	.	+	.	gene_id "G4P62_017496"; transcript_id "gnl|WGS:JAAVVJ|G4P62_T029208"; locus_tag "G4P62_017496"; note "transcript variant X1"; orig_protein_id "gnl|WGS:JAAVVJ|G4P62_P029208"; orig_transcript_id "gnl|WGS:JAAVVJ|G4P62_T029208"; product "zinc finger MYM-type protein 4-like"; transcript_biotype "mRNA"; exon_number "4";
CM025019.1	Genbank	exon	19271979	19272131	.	+	.	gene_id "G4P62_017496"; transcript_id "gnl|WGS:JAAVVJ|G4P62_T029208"; locus_tag "G4P62_017496"; note "transcript variant X1"; orig_protein_id "gnl|WGS:JAAVVJ|G4P62_P029208"; orig_transcript_id "gnl|WGS:JAAVVJ|G4P62_T029208"; product "zinc finger MYM-type protein 4-like"; transcript_biotype "mRNA"; exon_number "5";
CM025019.1	Genbank	exon	19272363	19272595	.	+	.	gene_id "G4P62_017496"; transcript_id "gnl|WGS:JAAVVJ|G4P62_T029208"; locus_tag "G4P62_017496"; note "transcript variant X1"; orig_protein_id "gnl|WGS:JAAVVJ|G4P62_P029208"; orig_transcript_id "gnl|WGS:JAAVVJ|G4P62_T029208"; product "zinc finger MYM-type protein 4-like"; transcript_biotype "mRNA"; exon_number "6";
CM025019.1	Genbank	exon	19272680	19272869	.	+	.	gene_id "G4P62_017496"; transcript_id "gnl|WGS:JAAVVJ|G4P62_T029208"; locus_tag "G4P62_017496"; note "transcript variant X1"; orig_protein_id "gnl|WGS:JAAVVJ|G4P62_P029208"; orig_transcript_id "gnl|WGS:JAAVVJ|G4P62_T029208"; product "zinc finger MYM-type protein 4-like"; transcript_biotype "mRNA"; exon_number "7";
CM025019.1	Genbank	exon	19272943	19273146	.	+	.	gene_id "G4P62_017496"; transcript_id "gnl|WGS:JAAVVJ|G4P62_T029208"; locus_tag "G4P62_017496"; note "transcript variant X1"; orig_protein_id "gnl|WGS:JAAVVJ|G4P62_P029208"; orig_transcript_id "gnl|WGS:JAAVVJ|G4P62_T029208"; product "zinc finger MYM-type protein 4-like"; transcript_biotype "mRNA"; exon_number "8";
CM025019.1	Genbank	exon	19274100	19274250	.	+	.	gene_id "G4P62_017496"; transcript_id "gnl|WGS:JAAVVJ|G4P62_T029208"; locus_tag "G4P62_017496"; note "transcript variant X1"; orig_protein_id "gnl|WGS:JAAVVJ|G4P62_P029208"; orig_transcript_id "gnl|WGS:JAAVVJ|G4P62_T029208"; product "zinc finger MYM-type protein 4-like"; transcript_biotype "mRNA"; exon_number "9";
CM025019.1	Genbank	exon	19274541	19274656	.	+	.	gene_id "G4P62_017496"; transcript_id "gnl|WGS:JAAVVJ|G4P62_T029208"; locus_tag "G4P62_017496"; note "transcript variant X1"; orig_protein_id "gnl|WGS:JAAVVJ|G4P62_P029208"; orig_transcript_id "gnl|WGS:JAAVVJ|G4P62_T029208"; product "zinc finger MYM-type protein 4-like"; transcript_biotype "mRNA"; exon_number "10";
CM025019.1	Genbank	exon	19274729	19274914	.	+	.	gene_id "G4P62_017496"; transcript_id "gnl|WGS:JAAVVJ|G4P62_T029208"; locus_tag "G4P62_017496"; note "transcript variant X1"; orig_protein_id "gnl|WGS:JAAVVJ|G4P62_P029208"; orig_transcript_id "gnl|WGS:JAAVVJ|G4P62_T029208"; product "zinc finger MYM-type protein 4-like"; transcript_biotype "mRNA"; exon_number "11";
CM025019.1	Genbank	exon	19275333	19275483	.	+	.	gene_id "G4P62_017496"; transcript_id "gnl|WGS:JAAVVJ|G4P62_T029208"; locus_tag "G4P62_017496"; note "transcript variant X1"; orig_protein_id "gnl|WGS:JAAVVJ|G4P62_P029208"; orig_transcript_id "gnl|WGS:JAAVVJ|G4P62_T029208"; product "zinc finger MYM-type protein 4-like"; transcript_biotype "mRNA"; exon_number "12";
CM025019.1	Genbank	exon	19275565	19275737	.	+	.	gene_id "G4P62_017496"; transcript_id "gnl|WGS:JAAVVJ|G4P62_T029208"; locus_tag "G4P62_017496"; note "transcript variant X1"; orig_protein_id "gnl|WGS:JAAVVJ|G4P62_P029208"; orig_transcript_id "gnl|WGS:JAAVVJ|G4P62_T029208"; product "zinc finger MYM-type protein 4-like"; transcript_biotype "mRNA"; exon_number "13";
CM025019.1	Genbank	exon	19275813	19275954	.	+	.	gene_id "G4P62_017496"; transcript_id "gnl|WGS:JAAVVJ|G4P62_T029208"; locus_tag "G4P62_017496"; note "transcript variant X1"; orig_protein_id "gnl|WGS:JAAVVJ|G4P62_P029208"; orig_transcript_id "gnl|WGS:JAAVVJ|G4P62_T029208"; product "zinc finger MYM-type protein 4-like"; transcript_biotype "mRNA"; exon_number "14";
CM025019.1	Genbank	exon	19277538	19277630	.	+	.	gene_id "G4P62_017496"; transcript_id "gnl|WGS:JAAVVJ|G4P62_T029208"; locus_tag "G4P62_017496"; note "transcript variant X1"; orig_protein_id "gnl|WGS:JAAVVJ|G4P62_P029208"; orig_transcript_id "gnl|WGS:JAAVVJ|G4P62_T029208"; product "zinc finger MYM-type protein 4-like"; transcript_biotype "mRNA"; exon_number "15";
CM025019.1	Genbank	exon	19277702	19277739	.	+	.	gene_id "G4P62_017496"; transcript_id "gnl|WGS:JAAVVJ|G4P62_T029208"; locus_tag "G4P62_017496"; note "transcript variant X1"; orig_protein_id "gnl|WGS:JAAVVJ|G4P62_P029208"; orig_transcript_id "gnl|WGS:JAAVVJ|G4P62_T029208"; product "zinc finger MYM-type protein 4-like"; transcript_biotype "mRNA"; exon_number "16";
CM025019.1	Genbank	exon	19277807	19277954	.	+	.	gene_id "G4P62_017496"; transcript_id "gnl|WGS:JAAVVJ|G4P62_T029208"; locus_tag "G4P62_017496"; note "transcript variant X1"; orig_protein_id "gnl|WGS:JAAVVJ|G4P62_P029208"; orig_transcript_id "gnl|WGS:JAAVVJ|G4P62_T029208"; product "zinc finger MYM-type protein 4-like"; transcript_biotype "mRNA"; exon_number "17";
CM025019.1	Genbank	exon	19278408	19278520	.	+	.	gene_id "G4P62_017496"; transcript_id "gnl|WGS:JAAVVJ|G4P62_T029208"; locus_tag "G4P62_017496"; note "transcript variant X1"; orig_protein_id "gnl|WGS:JAAVVJ|G4P62_P029208"; orig_transcript_id "gnl|WGS:JAAVVJ|G4P62_T029208"; product "zinc finger MYM-type protein 4-like"; transcript_biotype "mRNA"; exon_number "18";
CM025019.1	Genbank	exon	19278597	19278825	.	+	.	gene_id "G4P62_017496"; transcript_id "gnl|WGS:JAAVVJ|G4P62_T029208"; locus_tag "G4P62_017496"; note "transcript variant X1"; orig_protein_id "gnl|WGS:JAAVVJ|G4P62_P029208"; orig_transcript_id "gnl|WGS:JAAVVJ|G4P62_T029208"; product "zinc finger MYM-type protein 4-like"; transcript_biotype "mRNA"; exon_number "19";
CM025019.1	Genbank	exon	19278894	19279106	.	+	.	gene_id "G4P62_017496"; transcript_id "gnl|WGS:JAAVVJ|G4P62_T029208"; locus_tag "G4P62_017496"; note "transcript variant X1"; orig_protein_id "gnl|WGS:JAAVVJ|G4P62_P029208"; orig_transcript_id "gnl|WGS:JAAVVJ|G4P62_T029208"; product "zinc finger MYM-type protein 4-like"; transcript_biotype "mRNA"; exon_number "20";
CM025019.1	Genbank	exon	19279202	19279305	.	+	.	gene_id "G4P62_017496"; transcript_id "gnl|WGS:JAAVVJ|G4P62_T029208"; locus_tag "G4P62_017496"; note "transcript variant X1"; orig_protein_id "gnl|WGS:JAAVVJ|G4P62_P029208"; orig_transcript_id "gnl|WGS:JAAVVJ|G4P62_T029208"; product "zinc finger MYM-type protein 4-like"; transcript_biotype "mRNA"; exon_number "21";
CM025019.1	Genbank	exon	19279379	19279544	.	+	.	gene_id "G4P62_017496"; transcript_id "gnl|WGS:JAAVVJ|G4P62_T029208"; locus_tag "G4P62_017496"; note "transcript variant X1"; orig_protein_id "gnl|WGS:JAAVVJ|G4P62_P029208"; orig_transcript_id "gnl|WGS:JAAVVJ|G4P62_T029208"; product "zinc finger MYM-type protein 4-like"; transcript_biotype "mRNA"; exon_number "22";
CM025019.1	Genbank	exon	19279616	19279767	.	+	.	gene_id "G4P62_017496"; transcript_id "gnl|WGS:JAAVVJ|G4P62_T029208"; locus_tag "G4P62_017496"; note "transcript variant X1"; orig_protein_id "gnl|WGS:JAAVVJ|G4P62_P029208"; orig_transcript_id "gnl|WGS:JAAVVJ|G4P62_T029208"; product "zinc finger MYM-type protein 4-like"; transcript_biotype "mRNA"; exon_number "23";
CM025019.1	Genbank	exon	19280087	19280201	.	+	.	gene_id "G4P62_017496"; transcript_id "gnl|WGS:JAAVVJ|G4P62_T029208"; locus_tag "G4P62_017496"; note "transcript variant X1"; orig_protein_id "gnl|WGS:JAAVVJ|G4P62_P029208"; orig_transcript_id "gnl|WGS:JAAVVJ|G4P62_T029208"; product "zinc finger MYM-type protein 4-like"; transcript_biotype "mRNA"; exon_number "24";
CM025019.1	Genbank	exon	19280275	19280523	.	+	.	gene_id "G4P62_017496"; transcript_id "gnl|WGS:JAAVVJ|G4P62_T029208"; locus_tag "G4P62_017496"; note "transcript variant X1"; orig_protein_id "gnl|WGS:JAAVVJ|G4P62_P029208"; orig_transcript_id "gnl|WGS:JAAVVJ|G4P62_T029208"; product "zinc finger MYM-type protein 4-like"; transcript_biotype "mRNA"; exon_number "25";
CM025019.1	Genbank	exon	19280717	19280843	.	+	.	gene_id "G4P62_017496"; transcript_id "gnl|WGS:JAAVVJ|G4P62_T029208"; locus_tag "G4P62_017496"; note "transcript variant X1"; orig_protein_id "gnl|WGS:JAAVVJ|G4P62_P029208"; orig_transcript_id "gnl|WGS:JAAVVJ|G4P62_T029208"; product "zinc finger MYM-type protein 4-like"; transcript_biotype "mRNA"; exon_number "26";
CM025019.1	Genbank	exon	19281107	19282263	.	+	.	gene_id "G4P62_017496"; transcript_id "gnl|WGS:JAAVVJ|G4P62_T029208"; locus_tag "G4P62_017496"; note "transcript variant X1"; orig_protein_id "gnl|WGS:JAAVVJ|G4P62_P029208"; orig_transcript_id "gnl|WGS:JAAVVJ|G4P62_T029208"; product "zinc finger MYM-type protein 4-like"; transcript_biotype "mRNA"; exon_number "27";
CM025019.1	Genbank	CDS	19263359	19263637	.	+	0	gene_id "G4P62_017496"; transcript_id "gnl|WGS:JAAVVJ|G4P62_T029208"; gbkey "CDS"; locus_tag "G4P62_017496"; orig_transcript_id "gnl|WGS:JAAVVJ|G4P62_T029208"; product "transcript variant X1"; protein_id "KAF7211378.1"; exon_number "1";
CM025019.1	Genbank	CDS	19270699	19271488	.	+	0	gene_id "G4P62_017496"; transcript_id "gnl|WGS:JAAVVJ|G4P62_T029208"; gbkey "CDS"; locus_tag "G4P62_017496"; orig_transcript_id "gnl|WGS:JAAVVJ|G4P62_T029208"; product "transcript variant X1"; protein_id "KAF7211378.1"; exon_number "2";
CM025019.1	Genbank	CDS	19271565	19271669	.	+	2	gene_id "G4P62_017496"; transcript_id "gnl|WGS:JAAVVJ|G4P62_T029208"; gbkey "CDS"; locus_tag "G4P62_017496"; orig_transcript_id "gnl|WGS:JAAVVJ|G4P62_T029208"; product "transcript variant X1"; protein_id "KAF7211378.1"; exon_number "3";
CM025019.1	Genbank	CDS	19271829	19271899	.	+	2	gene_id "G4P62_017496"; transcript_id "gnl|WGS:JAAVVJ|G4P62_T029208"; gbkey "CDS"; locus_tag "G4P62_017496"; orig_transcript_id "gnl|WGS:JAAVVJ|G4P62_T029208"; product "transcript variant X1"; protein_id "KAF7211378.1"; exon_number "4";
CM025019.1	Genbank	CDS	19271979	19272131	.	+	0	gene_id "G4P62_017496"; transcript_id "gnl|WGS:JAAVVJ|G4P62_T029208"; gbkey "CDS"; locus_tag "G4P62_017496"; orig_transcript_id "gnl|WGS:JAAVVJ|G4P62_T029208"; product "transcript variant X1"; protein_id "KAF7211378.1"; exon_number "5";
CM025019.1	Genbank	CDS	19272363	19272595	.	+	0	gene_id "G4P62_017496"; transcript_id "gnl|WGS:JAAVVJ|G4P62_T029208"; gbkey "CDS"; locus_tag "G4P62_017496"; orig_transcript_id "gnl|WGS:JAAVVJ|G4P62_T029208"; product "transcript variant X1"; protein_id "KAF7211378.1"; exon_number "6";
CM025019.1	Genbank	CDS	19272680	19272869	.	+	1	gene_id "G4P62_017496"; transcript_id "gnl|WGS:JAAVVJ|G4P62_T029208"; gbkey "CDS"; locus_tag "G4P62_017496"; orig_transcript_id "gnl|WGS:JAAVVJ|G4P62_T029208"; product "transcript variant X1"; protein_id "KAF7211378.1"; exon_number "7";
CM025019.1	Genbank	CDS	19272943	19273146	.	+	0	gene_id "G4P62_017496"; transcript_id "gnl|WGS:JAAVVJ|G4P62_T029208"; gbkey "CDS"; locus_tag "G4P62_017496"; orig_transcript_id "gnl|WGS:JAAVVJ|G4P62_T029208"; product "transcript variant X1"; protein_id "KAF7211378.1"; exon_number "8";
CM025019.1	Genbank	CDS	19274100	19274250	.	+	0	gene_id "G4P62_017496"; transcript_id "gnl|WGS:JAAVVJ|G4P62_T029208"; gbkey "CDS"; locus_tag "G4P62_017496"; orig_transcript_id "gnl|WGS:JAAVVJ|G4P62_T029208"; product "transcript variant X1"; protein_id "KAF7211378.1"; exon_number "9";
CM025019.1	Genbank	CDS	19274541	19274656	.	+	2	gene_id "G4P62_017496"; transcript_id "gnl|WGS:JAAVVJ|G4P62_T029208"; gbkey "CDS"; locus_tag "G4P62_017496"; orig_transcript_id "gnl|WGS:JAAVVJ|G4P62_T029208"; product "transcript variant X1"; protein_id "KAF7211378.1"; exon_number "10";
CM025019.1	Genbank	CDS	19274729	19274914	.	+	0	gene_id "G4P62_017496"; transcript_id "gnl|WGS:JAAVVJ|G4P62_T029208"; gbkey "CDS"; locus_tag "G4P62_017496"; orig_transcript_id "gnl|WGS:JAAVVJ|G4P62_T029208"; product "transcript variant X1"; protein_id "KAF7211378.1"; exon_number "11";
CM025019.1	Genbank	CDS	19275333	19275483	.	+	0	gene_id "G4P62_017496"; transcript_id "gnl|WGS:JAAVVJ|G4P62_T029208"; gbkey "CDS"; locus_tag "G4P62_017496"; orig_transcript_id "gnl|WGS:JAAVVJ|G4P62_T029208"; product "transcript variant X1"; protein_id "KAF7211378.1"; exon_number "12";
CM025019.1	Genbank	CDS	19275565	19275737	.	+	2	gene_id "G4P62_017496"; transcript_id "gnl|WGS:JAAVVJ|G4P62_T029208"; gbkey "CDS"; locus_tag "G4P62_017496"; orig_transcript_id "gnl|WGS:JAAVVJ|G4P62_T029208"; product "transcript variant X1"; protein_id "KAF7211378.1"; exon_number "13";
CM025019.1	Genbank	CDS	19275813	19275954	.	+	0	gene_id "G4P62_017496"; transcript_id "gnl|WGS:JAAVVJ|G4P62_T029208"; gbkey "CDS"; locus_tag "G4P62_017496"; orig_transcript_id "gnl|WGS:JAAVVJ|G4P62_T029208"; product "transcript variant X1"; protein_id "KAF7211378.1"; exon_number "14";
CM025019.1	Genbank	CDS	19277538	19277630	.	+	2	gene_id "G4P62_017496"; transcript_id "gnl|WGS:JAAVVJ|G4P62_T029208"; gbkey "CDS"; locus_tag "G4P62_017496"; orig_transcript_id "gnl|WGS:JAAVVJ|G4P62_T029208"; product "transcript variant X1"; protein_id "KAF7211378.1"; exon_number "15";
CM025019.1	Genbank	CDS	19277702	19277739	.	+	2	gene_id "G4P62_017496"; transcript_id "gnl|WGS:JAAVVJ|G4P62_T029208"; gbkey "CDS"; locus_tag "G4P62_017496"; orig_transcript_id "gnl|WGS:JAAVVJ|G4P62_T029208"; product "transcript variant X1"; protein_id "KAF7211378.1"; exon_number "16";
CM025019.1	Genbank	CDS	19277807	19277954	.	+	0	gene_id "G4P62_017496"; transcript_id "gnl|WGS:JAAVVJ|G4P62_T029208"; gbkey "CDS"; locus_tag "G4P62_017496"; orig_transcript_id "gnl|WGS:JAAVVJ|G4P62_T029208"; product "transcript variant X1"; protein_id "KAF7211378.1"; exon_number "17";
CM025019.1	Genbank	CDS	19278408	19278520	.	+	2	gene_id "G4P62_017496"; transcript_id "gnl|WGS:JAAVVJ|G4P62_T029208"; gbkey "CDS"; locus_tag "G4P62_017496"; orig_transcript_id "gnl|WGS:JAAVVJ|G4P62_T029208"; product "transcript variant X1"; protein_id "KAF7211378.1"; exon_number "18";
CM025019.1	Genbank	CDS	19278597	19278825	.	+	0	gene_id "G4P62_017496"; transcript_id "gnl|WGS:JAAVVJ|G4P62_T029208"; gbkey "CDS"; locus_tag "G4P62_017496"; orig_transcript_id "gnl|WGS:JAAVVJ|G4P62_T029208"; product "transcript variant X1"; protein_id "KAF7211378.1"; exon_number "19";
CM025019.1	Genbank	CDS	19278894	19279106	.	+	2	gene_id "G4P62_017496"; transcript_id "gnl|WGS:JAAVVJ|G4P62_T029208"; gbkey "CDS"; locus_tag "G4P62_017496"; orig_transcript_id "gnl|WGS:JAAVVJ|G4P62_T029208"; product "transcript variant X1"; protein_id "KAF7211378.1"; exon_number "20";
CM025019.1	Genbank	CDS	19279202	19279305	.	+	2	gene_id "G4P62_017496"; transcript_id "gnl|WGS:JAAVVJ|G4P62_T029208"; gbkey "CDS"; locus_tag "G4P62_017496"; orig_transcript_id "gnl|WGS:JAAVVJ|G4P62_T029208"; product "transcript variant X1"; protein_id "KAF7211378.1"; exon_number "21";
CM025019.1	Genbank	CDS	19279379	19279544	.	+	0	gene_id "G4P62_017496"; transcript_id "gnl|WGS:JAAVVJ|G4P62_T029208"; gbkey "CDS"; locus_tag "G4P62_017496"; orig_transcript_id "gnl|WGS:JAAVVJ|G4P62_T029208"; product "transcript variant X1"; protein_id "KAF7211378.1"; exon_number "22";
CM025019.1	Genbank	CDS	19279616	19279767	.	+	2	gene_id "G4P62_017496"; transcript_id "gnl|WGS:JAAVVJ|G4P62_T029208"; gbkey "CDS"; locus_tag "G4P62_017496"; orig_transcript_id "gnl|WGS:JAAVVJ|G4P62_T029208"; product "transcript variant X1"; protein_id "KAF7211378.1"; exon_number "23";
CM025019.1	Genbank	CDS	19280087	19280201	.	+	0	gene_id "G4P62_017496"; transcript_id "gnl|WGS:JAAVVJ|G4P62_T029208"; gbkey "CDS"; locus_tag "G4P62_017496"; orig_transcript_id "gnl|WGS:JAAVVJ|G4P62_T029208"; product "transcript variant X1"; protein_id "KAF7211378.1"; exon_number "24";
CM025019.1	Genbank	CDS	19280275	19280523	.	+	2	gene_id "G4P62_017496"; transcript_id "gnl|WGS:JAAVVJ|G4P62_T029208"; gbkey "CDS"; locus_tag "G4P62_017496"; orig_transcript_id "gnl|WGS:JAAVVJ|G4P62_T029208"; product "transcript variant X1"; protein_id "KAF7211378.1"; exon_number "25";
CM025019.1	Genbank	CDS	19280717	19280843	.	+	2	gene_id "G4P62_017496"; transcript_id "gnl|WGS:JAAVVJ|G4P62_T029208"; gbkey "CDS"; locus_tag "G4P62_017496"; orig_transcript_id "gnl|WGS:JAAVVJ|G4P62_T029208"; product "transcript variant X1"; protein_id "KAF7211378.1"; exon_number "26";
CM025019.1	Genbank	CDS	19281107	19281353	.	+	1	gene_id "G4P62_017496"; transcript_id "gnl|WGS:JAAVVJ|G4P62_T029208"; gbkey "CDS"; locus_tag "G4P62_017496"; orig_transcript_id "gnl|WGS:JAAVVJ|G4P62_T029208"; product "transcript variant X1"; protein_id "KAF7211378.1"; exon_number "27";
CM025019.1	Genbank	start_codon	19263359	19263361	.	+	0	gene_id "G4P62_017496"; transcript_id "gnl|WGS:JAAVVJ|G4P62_T029208"; gbkey "CDS"; locus_tag "G4P62_017496"; orig_transcript_id "gnl|WGS:JAAVVJ|G4P62_T029208"; product "transcript variant X1"; protein_id "KAF7211378.1"; exon_number "1";
CM025019.1	Genbank	stop_codon	19281354	19281356	.	+	0	gene_id "G4P62_017496"; transcript_id "gnl|WGS:JAAVVJ|G4P62_T029208"; gbkey "CDS"; locus_tag "G4P62_017496"; orig_transcript_id "gnl|WGS:JAAVVJ|G4P62_T029208"; product "transcript variant X1"; protein_id "KAF7211378.1"; exon_number "27";
CM025019.1	Genbank	transcript	19263272	19282263	.	+	.	gene_id "G4P62_017496"; transcript_id "gnl|WGS:JAAVVJ|G4P62_T029207"; gbkey "mRNA"; locus_tag "G4P62_017496"; note "transcript variant X2"; orig_protein_id "gnl|WGS:JAAVVJ|G4P62_P029207"; orig_transcript_id "gnl|WGS:JAAVVJ|G4P62_T029207"; product "zinc finger MYM-type protein 4-like"; transcript_biotype "mRNA";
CM025019.1	Genbank	exon	19263272	19263637	.	+	.	gene_id "G4P62_017496"; transcript_id "gnl|WGS:JAAVVJ|G4P62_T029207"; locus_tag "G4P62_017496"; note "transcript variant X2"; orig_protein_id "gnl|WGS:JAAVVJ|G4P62_P029207"; orig_transcript_id "gnl|WGS:JAAVVJ|G4P62_T029207"; product "zinc finger MYM-type protein 4-like"; transcript_biotype "mRNA"; exon_number "1";
CM025019.1	Genbank	exon	19270699	19271488	.	+	.	gene_id "G4P62_017496"; transcript_id "gnl|WGS:JAAVVJ|G4P62_T029207"; locus_tag "G4P62_017496"; note "transcript variant X2"; orig_protein_id "gnl|WGS:JAAVVJ|G4P62_P029207"; orig_transcript_id "gnl|WGS:JAAVVJ|G4P62_T029207"; product "zinc finger MYM-type protein 4-like"; transcript_biotype "mRNA"; exon_number "2";
CM025019.1	Genbank	exon	19271565	19271669	.	+	.	gene_id "G4P62_017496"; transcript_id "gnl|WGS:JAAVVJ|G4P62_T029207"; locus_tag "G4P62_017496"; note "transcript variant X2"; orig_protein_id "gnl|WGS:JAAVVJ|G4P62_P029207"; orig_transcript_id "gnl|WGS:JAAVVJ|G4P62_T029207"; product "zinc finger MYM-type protein 4-like"; transcript_biotype "mRNA"; exon_number "3";
CM025019.1	Genbank	exon	19271829	19271899	.	+	.	gene_id "G4P62_017496"; transcript_id "gnl|WGS:JAAVVJ|G4P62_T029207"; locus_tag "G4P62_017496"; note "transcript variant X2"; orig_protein_id "gnl|WGS:JAAVVJ|G4P62_P029207"; orig_transcript_id "gnl|WGS:JAAVVJ|G4P62_T029207"; product "zinc finger MYM-type protein 4-like"; transcript_biotype "mRNA"; exon_number "4";
CM025019.1	Genbank	exon	19271979	19272131	.	+	.	gene_id "G4P62_017496"; transcript_id "gnl|WGS:JAAVVJ|G4P62_T029207"; locus_tag "G4P62_017496"; note "transcript variant X2"; orig_protein_id "gnl|WGS:JAAVVJ|G4P62_P029207"; orig_transcript_id "gnl|WGS:JAAVVJ|G4P62_T029207"; product "zinc finger MYM-type protein 4-like"; transcript_biotype "mRNA"; exon_number "5";
CM025019.1	Genbank	exon	19272363	19272595	.	+	.	gene_id "G4P62_017496"; transcript_id "gnl|WGS:JAAVVJ|G4P62_T029207"; locus_tag "G4P62_017496"; note "transcript variant X2"; orig_protein_id "gnl|WGS:JAAVVJ|G4P62_P029207"; orig_transcript_id "gnl|WGS:JAAVVJ|G4P62_T029207"; product "zinc finger MYM-type protein 4-like"; transcript_biotype "mRNA"; exon_number "6";
CM025019.1	Genbank	exon	19272680	19272869	.	+	.	gene_id "G4P62_017496"; transcript_id "gnl|WGS:JAAVVJ|G4P62_T029207"; locus_tag "G4P62_017496"; note "transcript variant X2"; orig_protein_id "gnl|WGS:JAAVVJ|G4P62_P029207"; orig_transcript_id "gnl|WGS:JAAVVJ|G4P62_T029207"; product "zinc finger MYM-type protein 4-like"; transcript_biotype "mRNA"; exon_number "7";
CM025019.1	Genbank	exon	19272943	19273146	.	+	.	gene_id "G4P62_017496"; transcript_id "gnl|WGS:JAAVVJ|G4P62_T029207"; locus_tag "G4P62_017496"; note "transcript variant X2"; orig_protein_id "gnl|WGS:JAAVVJ|G4P62_P029207"; orig_transcript_id "gnl|WGS:JAAVVJ|G4P62_T029207"; product "zinc finger MYM-type protein 4-like"; transcript_biotype "mRNA"; exon_number "8";
CM025019.1	Genbank	exon	19274100	19274250	.	+	.	gene_id "G4P62_017496"; transcript_id "gnl|WGS:JAAVVJ|G4P62_T029207"; locus_tag "G4P62_017496"; note "transcript variant X2"; orig_protein_id "gnl|WGS:JAAVVJ|G4P62_P029207"; orig_transcript_id "gnl|WGS:JAAVVJ|G4P62_T029207"; product "zinc finger MYM-type protein 4-like"; transcript_biotype "mRNA"; exon_number "9";
CM025019.1	Genbank	exon	19274541	19274656	.	+	.	gene_id "G4P62_017496"; transcript_id "gnl|WGS:JAAVVJ|G4P62_T029207"; locus_tag "G4P62_017496"; note "transcript variant X2"; orig_protein_id "gnl|WGS:JAAVVJ|G4P62_P029207"; orig_transcript_id "gnl|WGS:JAAVVJ|G4P62_T029207"; product "zinc finger MYM-type protein 4-like"; transcript_biotype "mRNA"; exon_number "10";
CM025019.1	Genbank	exon	19274729	19274914	.	+	.	gene_id "G4P62_017496"; transcript_id "gnl|WGS:JAAVVJ|G4P62_T029207"; locus_tag "G4P62_017496"; note "transcript variant X2"; orig_protein_id "gnl|WGS:JAAVVJ|G4P62_P029207"; orig_transcript_id "gnl|WGS:JAAVVJ|G4P62_T029207"; product "zinc finger MYM-type protein 4-like"; transcript_biotype "mRNA"; exon_number "11";
CM025019.1	Genbank	exon	19275333	19275483	.	+	.	gene_id "G4P62_017496"; transcript_id "gnl|WGS:JAAVVJ|G4P62_T029207"; locus_tag "G4P62_017496"; note "transcript variant X2"; orig_protein_id "gnl|WGS:JAAVVJ|G4P62_P029207"; orig_transcript_id "gnl|WGS:JAAVVJ|G4P62_T029207"; product "zinc finger MYM-type protein 4-like"; transcript_biotype "mRNA"; exon_number "12";
CM025019.1	Genbank	exon	19275565	19275737	.	+	.	gene_id "G4P62_017496"; transcript_id "gnl|WGS:JAAVVJ|G4P62_T029207"; locus_tag "G4P62_017496"; note "transcript variant X2"; orig_protein_id "gnl|WGS:JAAVVJ|G4P62_P029207"; orig_transcript_id "gnl|WGS:JAAVVJ|G4P62_T029207"; product "zinc finger MYM-type protein 4-like"; transcript_biotype "mRNA"; exon_number "13";
CM025019.1	Genbank	exon	19275813	19275954	.	+	.	gene_id "G4P62_017496"; transcript_id "gnl|WGS:JAAVVJ|G4P62_T029207"; locus_tag "G4P62_017496"; note "transcript variant X2"; orig_protein_id "gnl|WGS:JAAVVJ|G4P62_P029207"; orig_transcript_id "gnl|WGS:JAAVVJ|G4P62_T029207"; product "zinc finger MYM-type protein 4-like"; transcript_biotype "mRNA"; exon_number "14";
CM025019.1	Genbank	exon	19277541	19277630	.	+	.	gene_id "G4P62_017496"; transcript_id "gnl|WGS:JAAVVJ|G4P62_T029207"; locus_tag "G4P62_017496"; note "transcript variant X2"; orig_protein_id "gnl|WGS:JAAVVJ|G4P62_P029207"; orig_transcript_id "gnl|WGS:JAAVVJ|G4P62_T029207"; product "zinc finger MYM-type protein 4-like"; transcript_biotype "mRNA"; exon_number "15";
CM025019.1	Genbank	exon	19277702	19277739	.	+	.	gene_id "G4P62_017496"; transcript_id "gnl|WGS:JAAVVJ|G4P62_T029207"; locus_tag "G4P62_017496"; note "transcript variant X2"; orig_protein_id "gnl|WGS:JAAVVJ|G4P62_P029207"; orig_transcript_id "gnl|WGS:JAAVVJ|G4P62_T029207"; product "zinc finger MYM-type protein 4-like"; transcript_biotype "mRNA"; exon_number "16";
CM025019.1	Genbank	exon	19277807	19277954	.	+	.	gene_id "G4P62_017496"; transcript_id "gnl|WGS:JAAVVJ|G4P62_T029207"; locus_tag "G4P62_017496"; note "transcript variant X2"; orig_protein_id "gnl|WGS:JAAVVJ|G4P62_P029207"; orig_transcript_id "gnl|WGS:JAAVVJ|G4P62_T029207"; product "zinc finger MYM-type protein 4-like"; transcript_biotype "mRNA"; exon_number "17";
CM025019.1	Genbank	exon	19278408	19278520	.	+	.	gene_id "G4P62_017496"; transcript_id "gnl|WGS:JAAVVJ|G4P62_T029207"; locus_tag "G4P62_017496"; note "transcript variant X2"; orig_protein_id "gnl|WGS:JAAVVJ|G4P62_P029207"; orig_transcript_id "gnl|WGS:JAAVVJ|G4P62_T029207"; product "zinc finger MYM-type protein 4-like"; transcript_biotype "mRNA"; exon_number "18";
CM025019.1	Genbank	exon	19278597	19278825	.	+	.	gene_id "G4P62_017496"; transcript_id "gnl|WGS:JAAVVJ|G4P62_T029207"; locus_tag "G4P62_017496"; note "transcript variant X2"; orig_protein_id "gnl|WGS:JAAVVJ|G4P62_P029207"; orig_transcript_id "gnl|WGS:JAAVVJ|G4P62_T029207"; product "zinc finger MYM-type protein 4-like"; transcript_biotype "mRNA"; exon_number "19";
CM025019.1	Genbank	exon	19278894	19279106	.	+	.	gene_id "G4P62_017496"; transcript_id "gnl|WGS:JAAVVJ|G4P62_T029207"; locus_tag "G4P62_017496"; note "transcript variant X2"; orig_protein_id "gnl|WGS:JAAVVJ|G4P62_P029207"; orig_transcript_id "gnl|WGS:JAAVVJ|G4P62_T029207"; product "zinc finger MYM-type protein 4-like"; transcript_biotype "mRNA"; exon_number "20";
CM025019.1	Genbank	exon	19279202	19279305	.	+	.	gene_id "G4P62_017496"; transcript_id "gnl|WGS:JAAVVJ|G4P62_T029207"; locus_tag "G4P62_017496"; note "transcript variant X2"; orig_protein_id "gnl|WGS:JAAVVJ|G4P62_P029207"; orig_transcript_id "gnl|WGS:JAAVVJ|G4P62_T029207"; product "zinc finger MYM-type protein 4-like"; transcript_biotype "mRNA"; exon_number "21";
CM025019.1	Genbank	exon	19279379	19279544	.	+	.	gene_id "G4P62_017496"; transcript_id "gnl|WGS:JAAVVJ|G4P62_T029207"; locus_tag "G4P62_017496"; note "transcript variant X2"; orig_protein_id "gnl|WGS:JAAVVJ|G4P62_P029207"; orig_transcript_id "gnl|WGS:JAAVVJ|G4P62_T029207"; product "zinc finger MYM-type protein 4-like"; transcript_biotype "mRNA"; exon_number "22";
CM025019.1	Genbank	exon	19279616	19279767	.	+	.	gene_id "G4P62_017496"; transcript_id "gnl|WGS:JAAVVJ|G4P62_T029207"; locus_tag "G4P62_017496"; note "transcript variant X2"; orig_protein_id "gnl|WGS:JAAVVJ|G4P62_P029207"; orig_transcript_id "gnl|WGS:JAAVVJ|G4P62_T029207"; product "zinc finger MYM-type protein 4-like"; transcript_biotype "mRNA"; exon_number "23";
CM025019.1	Genbank	exon	19280087	19280201	.	+	.	gene_id "G4P62_017496"; transcript_id "gnl|WGS:JAAVVJ|G4P62_T029207"; locus_tag "G4P62_017496"; note "transcript variant X2"; orig_protein_id "gnl|WGS:JAAVVJ|G4P62_P029207"; orig_transcript_id "gnl|WGS:JAAVVJ|G4P62_T029207"; product "zinc finger MYM-type protein 4-like"; transcript_biotype "mRNA"; exon_number "24";
CM025019.1	Genbank	exon	19280275	19280523	.	+	.	gene_id "G4P62_017496"; transcript_id "gnl|WGS:JAAVVJ|G4P62_T029207"; locus_tag "G4P62_017496"; note "transcript variant X2"; orig_protein_id "gnl|WGS:JAAVVJ|G4P62_P029207"; orig_transcript_id "gnl|WGS:JAAVVJ|G4P62_T029207"; product "zinc finger MYM-type protein 4-like"; transcript_biotype "mRNA"; exon_number "25";
CM025019.1	Genbank	exon	19280717	19280843	.	+	.	gene_id "G4P62_017496"; transcript_id "gnl|WGS:JAAVVJ|G4P62_T029207"; locus_tag "G4P62_017496"; note "transcript variant X2"; orig_protein_id "gnl|WGS:JAAVVJ|G4P62_P029207"; orig_transcript_id "gnl|WGS:JAAVVJ|G4P62_T029207"; product "zinc finger MYM-type protein 4-like"; transcript_biotype "mRNA"; exon_number "26";
CM025019.1	Genbank	exon	19281107	19282263	.	+	.	gene_id "G4P62_017496"; transcript_id "gnl|WGS:JAAVVJ|G4P62_T029207"; locus_tag "G4P62_017496"; note "transcript variant X2"; orig_protein_id "gnl|WGS:JAAVVJ|G4P62_P029207"; orig_transcript_id "gnl|WGS:JAAVVJ|G4P62_T029207"; product "zinc finger MYM-type protein 4-like"; transcript_biotype "mRNA"; exon_number "27";
CM025019.1	Genbank	CDS	19263359	19263637	.	+	0	gene_id "G4P62_017496"; transcript_id "gnl|WGS:JAAVVJ|G4P62_T029207"; gbkey "CDS"; locus_tag "G4P62_017496"; orig_transcript_id "gnl|WGS:JAAVVJ|G4P62_T029207"; product "transcript variant X2"; protein_id "KAF7211377.1"; exon_number "1";
CM025019.1	Genbank	CDS	19270699	19271488	.	+	0	gene_id "G4P62_017496"; transcript_id "gnl|WGS:JAAVVJ|G4P62_T029207"; gbkey "CDS"; locus_tag "G4P62_017496"; orig_transcript_id "gnl|WGS:JAAVVJ|G4P62_T029207"; product "transcript variant X2"; protein_id "KAF7211377.1"; exon_number "2";
CM025019.1	Genbank	CDS	19271565	19271669	.	+	2	gene_id "G4P62_017496"; transcript_id "gnl|WGS:JAAVVJ|G4P62_T029207"; gbkey "CDS"; locus_tag "G4P62_017496"; orig_transcript_id "gnl|WGS:JAAVVJ|G4P62_T029207"; product "transcript variant X2"; protein_id "KAF7211377.1"; exon_number "3";
CM025019.1	Genbank	CDS	19271829	19271899	.	+	2	gene_id "G4P62_017496"; transcript_id "gnl|WGS:JAAVVJ|G4P62_T029207"; gbkey "CDS"; locus_tag "G4P62_017496"; orig_transcript_id "gnl|WGS:JAAVVJ|G4P62_T029207"; product "transcript variant X2"; protein_id "KAF7211377.1"; exon_number "4";
CM025019.1	Genbank	CDS	19271979	19272131	.	+	0	gene_id "G4P62_017496"; transcript_id "gnl|WGS:JAAVVJ|G4P62_T029207"; gbkey "CDS"; locus_tag "G4P62_017496"; orig_transcript_id "gnl|WGS:JAAVVJ|G4P62_T029207"; product "transcript variant X2"; protein_id "KAF7211377.1"; exon_number "5";
CM025019.1	Genbank	CDS	19272363	19272595	.	+	0	gene_id "G4P62_017496"; transcript_id "gnl|WGS:JAAVVJ|G4P62_T029207"; gbkey "CDS"; locus_tag "G4P62_017496"; orig_transcript_id "gnl|WGS:JAAVVJ|G4P62_T029207"; product "transcript variant X2"; protein_id "KAF7211377.1"; exon_number "6";
CM025019.1	Genbank	CDS	19272680	19272869	.	+	1	gene_id "G4P62_017496"; transcript_id "gnl|WGS:JAAVVJ|G4P62_T029207"; gbkey "CDS"; locus_tag "G4P62_017496"; orig_transcript_id "gnl|WGS:JAAVVJ|G4P62_T029207"; product "transcript variant X2"; protein_id "KAF7211377.1"; exon_number "7";
CM025019.1	Genbank	CDS	19272943	19273146	.	+	0	gene_id "G4P62_017496"; transcript_id "gnl|WGS:JAAVVJ|G4P62_T029207"; gbkey "CDS"; locus_tag "G4P62_017496"; orig_transcript_id "gnl|WGS:JAAVVJ|G4P62_T029207"; product "transcript variant X2"; protein_id "KAF7211377.1"; exon_number "8";
CM025019.1	Genbank	CDS	19274100	19274250	.	+	0	gene_id "G4P62_017496"; transcript_id "gnl|WGS:JAAVVJ|G4P62_T029207"; gbkey "CDS"; locus_tag "G4P62_017496"; orig_transcript_id "gnl|WGS:JAAVVJ|G4P62_T029207"; product "transcript variant X2"; protein_id "KAF7211377.1"; exon_number "9";
CM025019.1	Genbank	CDS	19274541	19274656	.	+	2	gene_id "G4P62_017496"; transcript_id "gnl|WGS:JAAVVJ|G4P62_T029207"; gbkey "CDS"; locus_tag "G4P62_017496"; orig_transcript_id "gnl|WGS:JAAVVJ|G4P62_T029207"; product "transcript variant X2"; protein_id "KAF7211377.1"; exon_number "10";
CM025019.1	Genbank	CDS	19274729	19274914	.	+	0	gene_id "G4P62_017496"; transcript_id "gnl|WGS:JAAVVJ|G4P62_T029207"; gbkey "CDS"; locus_tag "G4P62_017496"; orig_transcript_id "gnl|WGS:JAAVVJ|G4P62_T029207"; product "transcript variant X2"; protein_id "KAF7211377.1"; exon_number "11";
CM025019.1	Genbank	CDS	19275333	19275483	.	+	0	gene_id "G4P62_017496"; transcript_id "gnl|WGS:JAAVVJ|G4P62_T029207"; gbkey "CDS"; locus_tag "G4P62_017496"; orig_transcript_id "gnl|WGS:JAAVVJ|G4P62_T029207"; product "transcript variant X2"; protein_id "KAF7211377.1"; exon_number "12";
CM025019.1	Genbank	CDS	19275565	19275737	.	+	2	gene_id "G4P62_017496"; transcript_id "gnl|WGS:JAAVVJ|G4P62_T029207"; gbkey "CDS"; locus_tag "G4P62_017496"; orig_transcript_id "gnl|WGS:JAAVVJ|G4P62_T029207"; product "transcript variant X2"; protein_id "KAF7211377.1"; exon_number "13";
CM025019.1	Genbank	CDS	19275813	19275954	.	+	0	gene_id "G4P62_017496"; transcript_id "gnl|WGS:JAAVVJ|G4P62_T029207"; gbkey "CDS"; locus_tag "G4P62_017496"; orig_transcript_id "gnl|WGS:JAAVVJ|G4P62_T029207"; product "transcript variant X2"; protein_id "KAF7211377.1"; exon_number "14";
CM025019.1	Genbank	CDS	19277541	19277630	.	+	2	gene_id "G4P62_017496"; transcript_id "gnl|WGS:JAAVVJ|G4P62_T029207"; gbkey "CDS"; locus_tag "G4P62_017496"; orig_transcript_id "gnl|WGS:JAAVVJ|G4P62_T029207"; product "transcript variant X2"; protein_id "KAF7211377.1"; exon_number "15";
CM025019.1	Genbank	CDS	19277702	19277739	.	+	2	gene_id "G4P62_017496"; transcript_id "gnl|WGS:JAAVVJ|G4P62_T029207"; gbkey "CDS"; locus_tag "G4P62_017496"; orig_transcript_id "gnl|WGS:JAAVVJ|G4P62_T029207"; product "transcript variant X2"; protein_id "KAF7211377.1"; exon_number "16";
CM025019.1	Genbank	CDS	19277807	19277954	.	+	0	gene_id "G4P62_017496"; transcript_id "gnl|WGS:JAAVVJ|G4P62_T029207"; gbkey "CDS"; locus_tag "G4P62_017496"; orig_transcript_id "gnl|WGS:JAAVVJ|G4P62_T029207"; product "transcript variant X2"; protein_id "KAF7211377.1"; exon_number "17";
CM025019.1	Genbank	CDS	19278408	19278520	.	+	2	gene_id "G4P62_017496"; transcript_id "gnl|WGS:JAAVVJ|G4P62_T029207"; gbkey "CDS"; locus_tag "G4P62_017496"; orig_transcript_id "gnl|WGS:JAAVVJ|G4P62_T029207"; product "transcript variant X2"; protein_id "KAF7211377.1"; exon_number "18";
CM025019.1	Genbank	CDS	19278597	19278825	.	+	0	gene_id "G4P62_017496"; transcript_id "gnl|WGS:JAAVVJ|G4P62_T029207"; gbkey "CDS"; locus_tag "G4P62_017496"; orig_transcript_id "gnl|WGS:JAAVVJ|G4P62_T029207"; product "transcript variant X2"; protein_id "KAF7211377.1"; exon_number "19";
CM025019.1	Genbank	CDS	19278894	19279106	.	+	2	gene_id "G4P62_017496"; transcript_id "gnl|WGS:JAAVVJ|G4P62_T029207"; gbkey "CDS"; locus_tag "G4P62_017496"; orig_transcript_id "gnl|WGS:JAAVVJ|G4P62_T029207"; product "transcript variant X2"; protein_id "KAF7211377.1"; exon_number "20";
CM025019.1	Genbank	CDS	19279202	19279305	.	+	2	gene_id "G4P62_017496"; transcript_id "gnl|WGS:JAAVVJ|G4P62_T029207"; gbkey "CDS"; locus_tag "G4P62_017496"; orig_transcript_id "gnl|WGS:JAAVVJ|G4P62_T029207"; product "transcript variant X2"; protein_id "KAF7211377.1"; exon_number "21";
CM025019.1	Genbank	CDS	19279379	19279544	.	+	0	gene_id "G4P62_017496"; transcript_id "gnl|WGS:JAAVVJ|G4P62_T029207"; gbkey "CDS"; locus_tag "G4P62_017496"; orig_transcript_id "gnl|WGS:JAAVVJ|G4P62_T029207"; product "transcript variant X2"; protein_id "KAF7211377.1"; exon_number "22";
CM025019.1	Genbank	CDS	19279616	19279767	.	+	2	gene_id "G4P62_017496"; transcript_id "gnl|WGS:JAAVVJ|G4P62_T029207"; gbkey "CDS"; locus_tag "G4P62_017496"; orig_transcript_id "gnl|WGS:JAAVVJ|G4P62_T029207"; product "transcript variant X2"; protein_id "KAF7211377.1"; exon_number "23";
CM025019.1	Genbank	CDS	19280087	19280201	.	+	0	gene_id "G4P62_017496"; transcript_id "gnl|WGS:JAAVVJ|G4P62_T029207"; gbkey "CDS"; locus_tag "G4P62_017496"; orig_transcript_id "gnl|WGS:JAAVVJ|G4P62_T029207"; product "transcript variant X2"; protein_id "KAF7211377.1"; exon_number "24";
CM025019.1	Genbank	CDS	19280275	19280523	.	+	2	gene_id "G4P62_017496"; transcript_id "gnl|WGS:JAAVVJ|G4P62_T029207"; gbkey "CDS"; locus_tag "G4P62_017496"; orig_transcript_id "gnl|WGS:JAAVVJ|G4P62_T029207"; product "transcript variant X2"; protein_id "KAF7211377.1"; exon_number "25";
CM025019.1	Genbank	CDS	19280717	19280843	.	+	2	gene_id "G4P62_017496"; transcript_id "gnl|WGS:JAAVVJ|G4P62_T029207"; gbkey "CDS"; locus_tag "G4P62_017496"; orig_transcript_id "gnl|WGS:JAAVVJ|G4P62_T029207"; product "transcript variant X2"; protein_id "KAF7211377.1"; exon_number "26";
CM025019.1	Genbank	CDS	19281107	19281353	.	+	1	gene_id "G4P62_017496"; transcript_id "gnl|WGS:JAAVVJ|G4P62_T029207"; gbkey "CDS"; locus_tag "G4P62_017496"; orig_transcript_id "gnl|WGS:JAAVVJ|G4P62_T029207"; product "transcript variant X2"; protein_id "KAF7211377.1"; exon_number "27";
CM025019.1	Genbank	start_codon	19263359	19263361	.	+	0	gene_id "G4P62_017496"; transcript_id "gnl|WGS:JAAVVJ|G4P62_T029207"; gbkey "CDS"; locus_tag "G4P62_017496"; orig_transcript_id "gnl|WGS:JAAVVJ|G4P62_T029207"; product "transcript variant X2"; protein_id "KAF7211377.1"; exon_number "1";
CM025019.1	Genbank	stop_codon	19281354	19281356	.	+	0	gene_id "G4P62_017496"; transcript_id "gnl|WGS:JAAVVJ|G4P62_T029207"; gbkey "CDS"; locus_tag "G4P62_017496"; orig_transcript_id "gnl|WGS:JAAVVJ|G4P62_T029207"; product "transcript variant X2"; protein_id "KAF7211377.1"; exon_number "27";
CM025019.1	Genbank	transcript	19268612	19282263	.	+	.	gene_id "G4P62_017496"; transcript_id "gnl|WGS:JAAVVJ|G4P62_T029209"; gbkey "mRNA"; locus_tag "G4P62_017496"; note "transcript variant X3"; orig_protein_id "gnl|WGS:JAAVVJ|G4P62_P029209"; orig_transcript_id "gnl|WGS:JAAVVJ|G4P62_T029209"; product "zinc finger MYM-type protein 4-like"; transcript_biotype "mRNA";
CM025019.1	Genbank	exon	19268612	19268833	.	+	.	gene_id "G4P62_017496"; transcript_id "gnl|WGS:JAAVVJ|G4P62_T029209"; locus_tag "G4P62_017496"; note "transcript variant X3"; orig_protein_id "gnl|WGS:JAAVVJ|G4P62_P029209"; orig_transcript_id "gnl|WGS:JAAVVJ|G4P62_T029209"; product "zinc finger MYM-type protein 4-like"; transcript_biotype "mRNA"; exon_number "1";
CM025019.1	Genbank	exon	19270699	19271488	.	+	.	gene_id "G4P62_017496"; transcript_id "gnl|WGS:JAAVVJ|G4P62_T029209"; locus_tag "G4P62_017496"; note "transcript variant X3"; orig_protein_id "gnl|WGS:JAAVVJ|G4P62_P029209"; orig_transcript_id "gnl|WGS:JAAVVJ|G4P62_T029209"; product "zinc finger MYM-type protein 4-like"; transcript_biotype "mRNA"; exon_number "2";
CM025019.1	Genbank	exon	19271565	19271669	.	+	.	gene_id "G4P62_017496"; transcript_id "gnl|WGS:JAAVVJ|G4P62_T029209"; locus_tag "G4P62_017496"; note "transcript variant X3"; orig_protein_id "gnl|WGS:JAAVVJ|G4P62_P029209"; orig_transcript_id "gnl|WGS:JAAVVJ|G4P62_T029209"; product "zinc finger MYM-type protein 4-like"; transcript_biotype "mRNA"; exon_number "3";
CM025019.1	Genbank	exon	19271829	19271899	.	+	.	gene_id "G4P62_017496"; transcript_id "gnl|WGS:JAAVVJ|G4P62_T029209"; locus_tag "G4P62_017496"; note "transcript variant X3"; orig_protein_id "gnl|WGS:JAAVVJ|G4P62_P029209"; orig_transcript_id "gnl|WGS:JAAVVJ|G4P62_T029209"; product "zinc finger MYM-type protein 4-like"; transcript_biotype "mRNA"; exon_number "4";
CM025019.1	Genbank	exon	19271979	19272131	.	+	.	gene_id "G4P62_017496"; transcript_id "gnl|WGS:JAAVVJ|G4P62_T029209"; locus_tag "G4P62_017496"; note "transcript variant X3"; orig_protein_id "gnl|WGS:JAAVVJ|G4P62_P029209"; orig_transcript_id "gnl|WGS:JAAVVJ|G4P62_T029209"; product "zinc finger MYM-type protein 4-like"; transcript_biotype "mRNA"; exon_number "5";
CM025019.1	Genbank	exon	19272363	19272595	.	+	.	gene_id "G4P62_017496"; transcript_id "gnl|WGS:JAAVVJ|G4P62_T029209"; locus_tag "G4P62_017496"; note "transcript variant X3"; orig_protein_id "gnl|WGS:JAAVVJ|G4P62_P029209"; orig_transcript_id "gnl|WGS:JAAVVJ|G4P62_T029209"; product "zinc finger MYM-type protein 4-like"; transcript_biotype "mRNA"; exon_number "6";
CM025019.1	Genbank	exon	19272680	19272869	.	+	.	gene_id "G4P62_017496"; transcript_id "gnl|WGS:JAAVVJ|G4P62_T029209"; locus_tag "G4P62_017496"; note "transcript variant X3"; orig_protein_id "gnl|WGS:JAAVVJ|G4P62_P029209"; orig_transcript_id "gnl|WGS:JAAVVJ|G4P62_T029209"; product "zinc finger MYM-type protein 4-like"; transcript_biotype "mRNA"; exon_number "7";
CM025019.1	Genbank	exon	19272943	19273146	.	+	.	gene_id "G4P62_017496"; transcript_id "gnl|WGS:JAAVVJ|G4P62_T029209"; locus_tag "G4P62_017496"; note "transcript variant X3"; orig_protein_id "gnl|WGS:JAAVVJ|G4P62_P029209"; orig_transcript_id "gnl|WGS:JAAVVJ|G4P62_T029209"; product "zinc finger MYM-type protein 4-like"; transcript_biotype "mRNA"; exon_number "8";
CM025019.1	Genbank	exon	19274100	19274250	.	+	.	gene_id "G4P62_017496"; transcript_id "gnl|WGS:JAAVVJ|G4P62_T029209"; locus_tag "G4P62_017496"; note "transcript variant X3"; orig_protein_id "gnl|WGS:JAAVVJ|G4P62_P029209"; orig_transcript_id "gnl|WGS:JAAVVJ|G4P62_T029209"; product "zinc finger MYM-type protein 4-like"; transcript_biotype "mRNA"; exon_number "9";
CM025019.1	Genbank	exon	19274541	19274656	.	+	.	gene_id "G4P62_017496"; transcript_id "gnl|WGS:JAAVVJ|G4P62_T029209"; locus_tag "G4P62_017496"; note "transcript variant X3"; orig_protein_id "gnl|WGS:JAAVVJ|G4P62_P029209"; orig_transcript_id "gnl|WGS:JAAVVJ|G4P62_T029209"; product "zinc finger MYM-type protein 4-like"; transcript_biotype "mRNA"; exon_number "10";
CM025019.1	Genbank	exon	19274729	19274914	.	+	.	gene_id "G4P62_017496"; transcript_id "gnl|WGS:JAAVVJ|G4P62_T029209"; locus_tag "G4P62_017496"; note "transcript variant X3"; orig_protein_id "gnl|WGS:JAAVVJ|G4P62_P029209"; orig_transcript_id "gnl|WGS:JAAVVJ|G4P62_T029209"; product "zinc finger MYM-type protein 4-like"; transcript_biotype "mRNA"; exon_number "11";
CM025019.1	Genbank	exon	19275333	19275483	.	+	.	gene_id "G4P62_017496"; transcript_id "gnl|WGS:JAAVVJ|G4P62_T029209"; locus_tag "G4P62_017496"; note "transcript variant X3"; orig_protein_id "gnl|WGS:JAAVVJ|G4P62_P029209"; orig_transcript_id "gnl|WGS:JAAVVJ|G4P62_T029209"; product "zinc finger MYM-type protein 4-like"; transcript_biotype "mRNA"; exon_number "12";
CM025019.1	Genbank	exon	19275565	19275737	.	+	.	gene_id "G4P62_017496"; transcript_id "gnl|WGS:JAAVVJ|G4P62_T029209"; locus_tag "G4P62_017496"; note "transcript variant X3"; orig_protein_id "gnl|WGS:JAAVVJ|G4P62_P029209"; orig_transcript_id "gnl|WGS:JAAVVJ|G4P62_T029209"; product "zinc finger MYM-type protein 4-like"; transcript_biotype "mRNA"; exon_number "13";
CM025019.1	Genbank	exon	19275813	19275954	.	+	.	gene_id "G4P62_017496"; transcript_id "gnl|WGS:JAAVVJ|G4P62_T029209"; locus_tag "G4P62_017496"; note "transcript variant X3"; orig_protein_id "gnl|WGS:JAAVVJ|G4P62_P029209"; orig_transcript_id "gnl|WGS:JAAVVJ|G4P62_T029209"; product "zinc finger MYM-type protein 4-like"; transcript_biotype "mRNA"; exon_number "14";
CM025019.1	Genbank	exon	19277538	19277630	.	+	.	gene_id "G4P62_017496"; transcript_id "gnl|WGS:JAAVVJ|G4P62_T029209"; locus_tag "G4P62_017496"; note "transcript variant X3"; orig_protein_id "gnl|WGS:JAAVVJ|G4P62_P029209"; orig_transcript_id "gnl|WGS:JAAVVJ|G4P62_T029209"; product "zinc finger MYM-type protein 4-like"; transcript_biotype "mRNA"; exon_number "15";
CM025019.1	Genbank	exon	19277702	19277739	.	+	.	gene_id "G4P62_017496"; transcript_id "gnl|WGS:JAAVVJ|G4P62_T029209"; locus_tag "G4P62_017496"; note "transcript variant X3"; orig_protein_id "gnl|WGS:JAAVVJ|G4P62_P029209"; orig_transcript_id "gnl|WGS:JAAVVJ|G4P62_T029209"; product "zinc finger MYM-type protein 4-like"; transcript_biotype "mRNA"; exon_number "16";
CM025019.1	Genbank	exon	19277807	19277954	.	+	.	gene_id "G4P62_017496"; transcript_id "gnl|WGS:JAAVVJ|G4P62_T029209"; locus_tag "G4P62_017496"; note "transcript variant X3"; orig_protein_id "gnl|WGS:JAAVVJ|G4P62_P029209"; orig_transcript_id "gnl|WGS:JAAVVJ|G4P62_T029209"; product "zinc finger MYM-type protein 4-like"; transcript_biotype "mRNA"; exon_number "17";
CM025019.1	Genbank	exon	19278408	19278520	.	+	.	gene_id "G4P62_017496"; transcript_id "gnl|WGS:JAAVVJ|G4P62_T029209"; locus_tag "G4P62_017496"; note "transcript variant X3"; orig_protein_id "gnl|WGS:JAAVVJ|G4P62_P029209"; orig_transcript_id "gnl|WGS:JAAVVJ|G4P62_T029209"; product "zinc finger MYM-type protein 4-like"; transcript_biotype "mRNA"; exon_number "18";
CM025019.1	Genbank	exon	19278597	19278825	.	+	.	gene_id "G4P62_017496"; transcript_id "gnl|WGS:JAAVVJ|G4P62_T029209"; locus_tag "G4P62_017496"; note "transcript variant X3"; orig_protein_id "gnl|WGS:JAAVVJ|G4P62_P029209"; orig_transcript_id "gnl|WGS:JAAVVJ|G4P62_T029209"; product "zinc finger MYM-type protein 4-like"; transcript_biotype "mRNA"; exon_number "19";
CM025019.1	Genbank	exon	19278894	19279106	.	+	.	gene_id "G4P62_017496"; transcript_id "gnl|WGS:JAAVVJ|G4P62_T029209"; locus_tag "G4P62_017496"; note "transcript variant X3"; orig_protein_id "gnl|WGS:JAAVVJ|G4P62_P029209"; orig_transcript_id "gnl|WGS:JAAVVJ|G4P62_T029209"; product "zinc finger MYM-type protein 4-like"; transcript_biotype "mRNA"; exon_number "20";
CM025019.1	Genbank	exon	19279202	19279305	.	+	.	gene_id "G4P62_017496"; transcript_id "gnl|WGS:JAAVVJ|G4P62_T029209"; locus_tag "G4P62_017496"; note "transcript variant X3"; orig_protein_id "gnl|WGS:JAAVVJ|G4P62_P029209"; orig_transcript_id "gnl|WGS:JAAVVJ|G4P62_T029209"; product "zinc finger MYM-type protein 4-like"; transcript_biotype "mRNA"; exon_number "21";
CM025019.1	Genbank	exon	19279379	19279544	.	+	.	gene_id "G4P62_017496"; transcript_id "gnl|WGS:JAAVVJ|G4P62_T029209"; locus_tag "G4P62_017496"; note "transcript variant X3"; orig_protein_id "gnl|WGS:JAAVVJ|G4P62_P029209"; orig_transcript_id "gnl|WGS:JAAVVJ|G4P62_T029209"; product "zinc finger MYM-type protein 4-like"; transcript_biotype "mRNA"; exon_number "22";
CM025019.1	Genbank	exon	19279616	19279767	.	+	.	gene_id "G4P62_017496"; transcript_id "gnl|WGS:JAAVVJ|G4P62_T029209"; locus_tag "G4P62_017496"; note "transcript variant X3"; orig_protein_id "gnl|WGS:JAAVVJ|G4P62_P029209"; orig_transcript_id "gnl|WGS:JAAVVJ|G4P62_T029209"; product "zinc finger MYM-type protein 4-like"; transcript_biotype "mRNA"; exon_number "23";
CM025019.1	Genbank	exon	19280087	19280201	.	+	.	gene_id "G4P62_017496"; transcript_id "gnl|WGS:JAAVVJ|G4P62_T029209"; locus_tag "G4P62_017496"; note "transcript variant X3"; orig_protein_id "gnl|WGS:JAAVVJ|G4P62_P029209"; orig_transcript_id "gnl|WGS:JAAVVJ|G4P62_T029209"; product "zinc finger MYM-type protein 4-like"; transcript_biotype "mRNA"; exon_number "24";
CM025019.1	Genbank	exon	19280275	19280523	.	+	.	gene_id "G4P62_017496"; transcript_id "gnl|WGS:JAAVVJ|G4P62_T029209"; locus_tag "G4P62_017496"; note "transcript variant X3"; orig_protein_id "gnl|WGS:JAAVVJ|G4P62_P029209"; orig_transcript_id "gnl|WGS:JAAVVJ|G4P62_T029209"; product "zinc finger MYM-type protein 4-like"; transcript_biotype "mRNA"; exon_number "25";
CM025019.1	Genbank	exon	19280717	19280843	.	+	.	gene_id "G4P62_017496"; transcript_id "gnl|WGS:JAAVVJ|G4P62_T029209"; locus_tag "G4P62_017496"; note "transcript variant X3"; orig_protein_id "gnl|WGS:JAAVVJ|G4P62_P029209"; orig_transcript_id "gnl|WGS:JAAVVJ|G4P62_T029209"; product "zinc finger MYM-type protein 4-like"; transcript_biotype "mRNA"; exon_number "26";
CM025019.1	Genbank	exon	19281107	19282263	.	+	.	gene_id "G4P62_017496"; transcript_id "gnl|WGS:JAAVVJ|G4P62_T029209"; locus_tag "G4P62_017496"; note "transcript variant X3"; orig_protein_id "gnl|WGS:JAAVVJ|G4P62_P029209"; orig_transcript_id "gnl|WGS:JAAVVJ|G4P62_T029209"; product "zinc finger MYM-type protein 4-like"; transcript_biotype "mRNA"; exon_number "27";
CM025019.1	Genbank	CDS	19268771	19268833	.	+	0	gene_id "G4P62_017496"; transcript_id "gnl|WGS:JAAVVJ|G4P62_T029209"; gbkey "CDS"; locus_tag "G4P62_017496"; orig_transcript_id "gnl|WGS:JAAVVJ|G4P62_T029209"; product "transcript variant X3"; protein_id "KAF7211379.1"; exon_number "1";
CM025019.1	Genbank	CDS	19270699	19271488	.	+	0	gene_id "G4P62_017496"; transcript_id "gnl|WGS:JAAVVJ|G4P62_T029209"; gbkey "CDS"; locus_tag "G4P62_017496"; orig_transcript_id "gnl|WGS:JAAVVJ|G4P62_T029209"; product "transcript variant X3"; protein_id "KAF7211379.1"; exon_number "2";
CM025019.1	Genbank	CDS	19271565	19271669	.	+	2	gene_id "G4P62_017496"; transcript_id "gnl|WGS:JAAVVJ|G4P62_T029209"; gbkey "CDS"; locus_tag "G4P62_017496"; orig_transcript_id "gnl|WGS:JAAVVJ|G4P62_T029209"; product "transcript variant X3"; protein_id "KAF7211379.1"; exon_number "3";
CM025019.1	Genbank	CDS	19271829	19271899	.	+	2	gene_id "G4P62_017496"; transcript_id "gnl|WGS:JAAVVJ|G4P62_T029209"; gbkey "CDS"; locus_tag "G4P62_017496"; orig_transcript_id "gnl|WGS:JAAVVJ|G4P62_T029209"; product "transcript variant X3"; protein_id "KAF7211379.1"; exon_number "4";
CM025019.1	Genbank	CDS	19271979	19272131	.	+	0	gene_id "G4P62_017496"; transcript_id "gnl|WGS:JAAVVJ|G4P62_T029209"; gbkey "CDS"; locus_tag "G4P62_017496"; orig_transcript_id "gnl|WGS:JAAVVJ|G4P62_T029209"; product "transcript variant X3"; protein_id "KAF7211379.1"; exon_number "5";
CM025019.1	Genbank	CDS	19272363	19272595	.	+	0	gene_id "G4P62_017496"; transcript_id "gnl|WGS:JAAVVJ|G4P62_T029209"; gbkey "CDS"; locus_tag "G4P62_017496"; orig_transcript_id "gnl|WGS:JAAVVJ|G4P62_T029209"; product "transcript variant X3"; protein_id "KAF7211379.1"; exon_number "6";
CM025019.1	Genbank	CDS	19272680	19272869	.	+	1	gene_id "G4P62_017496"; transcript_id "gnl|WGS:JAAVVJ|G4P62_T029209"; gbkey "CDS"; locus_tag "G4P62_017496"; orig_transcript_id "gnl|WGS:JAAVVJ|G4P62_T029209"; product "transcript variant X3"; protein_id "KAF7211379.1"; exon_number "7";
CM025019.1	Genbank	CDS	19272943	19273146	.	+	0	gene_id "G4P62_017496"; transcript_id "gnl|WGS:JAAVVJ|G4P62_T029209"; gbkey "CDS"; locus_tag "G4P62_017496"; orig_transcript_id "gnl|WGS:JAAVVJ|G4P62_T029209"; product "transcript variant X3"; protein_id "KAF7211379.1"; exon_number "8";
CM025019.1	Genbank	CDS	19274100	19274250	.	+	0	gene_id "G4P62_017496"; transcript_id "gnl|WGS:JAAVVJ|G4P62_T029209"; gbkey "CDS"; locus_tag "G4P62_017496"; orig_transcript_id "gnl|WGS:JAAVVJ|G4P62_T029209"; product "transcript variant X3"; protein_id "KAF7211379.1"; exon_number "9";
CM025019.1	Genbank	CDS	19274541	19274656	.	+	2	gene_id "G4P62_017496"; transcript_id "gnl|WGS:JAAVVJ|G4P62_T029209"; gbkey "CDS"; locus_tag "G4P62_017496"; orig_transcript_id "gnl|WGS:JAAVVJ|G4P62_T029209"; product "transcript variant X3"; protein_id "KAF7211379.1"; exon_number "10";
CM025019.1	Genbank	CDS	19274729	19274914	.	+	0	gene_id "G4P62_017496"; transcript_id "gnl|WGS:JAAVVJ|G4P62_T029209"; gbkey "CDS"; locus_tag "G4P62_017496"; orig_transcript_id "gnl|WGS:JAAVVJ|G4P62_T029209"; product "transcript variant X3"; protein_id "KAF7211379.1"; exon_number "11";
CM025019.1	Genbank	CDS	19275333	19275483	.	+	0	gene_id "G4P62_017496"; transcript_id "gnl|WGS:JAAVVJ|G4P62_T029209"; gbkey "CDS"; locus_tag "G4P62_017496"; orig_transcript_id "gnl|WGS:JAAVVJ|G4P62_T029209"; product "transcript variant X3"; protein_id "KAF7211379.1"; exon_number "12";
CM025019.1	Genbank	CDS	19275565	19275737	.	+	2	gene_id "G4P62_017496"; transcript_id "gnl|WGS:JAAVVJ|G4P62_T029209"; gbkey "CDS"; locus_tag "G4P62_017496"; orig_transcript_id "gnl|WGS:JAAVVJ|G4P62_T029209"; product "transcript variant X3"; protein_id "KAF7211379.1"; exon_number "13";
CM025019.1	Genbank	CDS	19275813	19275954	.	+	0	gene_id "G4P62_017496"; transcript_id "gnl|WGS:JAAVVJ|G4P62_T029209"; gbkey "CDS"; locus_tag "G4P62_017496"; orig_transcript_id "gnl|WGS:JAAVVJ|G4P62_T029209"; product "transcript variant X3"; protein_id "KAF7211379.1"; exon_number "14";
CM025019.1	Genbank	CDS	19277538	19277630	.	+	2	gene_id "G4P62_017496"; transcript_id "gnl|WGS:JAAVVJ|G4P62_T029209"; gbkey "CDS"; locus_tag "G4P62_017496"; orig_transcript_id "gnl|WGS:JAAVVJ|G4P62_T029209"; product "transcript variant X3"; protein_id "KAF7211379.1"; exon_number "15";
CM025019.1	Genbank	CDS	19277702	19277739	.	+	2	gene_id "G4P62_017496"; transcript_id "gnl|WGS:JAAVVJ|G4P62_T029209"; gbkey "CDS"; locus_tag "G4P62_017496"; orig_transcript_id "gnl|WGS:JAAVVJ|G4P62_T029209"; product "transcript variant X3"; protein_id "KAF7211379.1"; exon_number "16";
CM025019.1	Genbank	CDS	19277807	19277954	.	+	0	gene_id "G4P62_017496"; transcript_id "gnl|WGS:JAAVVJ|G4P62_T029209"; gbkey "CDS"; locus_tag "G4P62_017496"; orig_transcript_id "gnl|WGS:JAAVVJ|G4P62_T029209"; product "transcript variant X3"; protein_id "KAF7211379.1"; exon_number "17";
CM025019.1	Genbank	CDS	19278408	19278520	.	+	2	gene_id "G4P62_017496"; transcript_id "gnl|WGS:JAAVVJ|G4P62_T029209"; gbkey "CDS"; locus_tag "G4P62_017496"; orig_transcript_id "gnl|WGS:JAAVVJ|G4P62_T029209"; product "transcript variant X3"; protein_id "KAF7211379.1"; exon_number "18";
CM025019.1	Genbank	CDS	19278597	19278825	.	+	0	gene_id "G4P62_017496"; transcript_id "gnl|WGS:JAAVVJ|G4P62_T029209"; gbkey "CDS"; locus_tag "G4P62_017496"; orig_transcript_id "gnl|WGS:JAAVVJ|G4P62_T029209"; product "transcript variant X3"; protein_id "KAF7211379.1"; exon_number "19";
CM025019.1	Genbank	CDS	19278894	19279106	.	+	2	gene_id "G4P62_017496"; transcript_id "gnl|WGS:JAAVVJ|G4P62_T029209"; gbkey "CDS"; locus_tag "G4P62_017496"; orig_transcript_id "gnl|WGS:JAAVVJ|G4P62_T029209"; product "transcript variant X3"; protein_id "KAF7211379.1"; exon_number "20";
CM025019.1	Genbank	CDS	19279202	19279305	.	+	2	gene_id "G4P62_017496"; transcript_id "gnl|WGS:JAAVVJ|G4P62_T029209"; gbkey "CDS"; locus_tag "G4P62_017496"; orig_transcript_id "gnl|WGS:JAAVVJ|G4P62_T029209"; product "transcript variant X3"; protein_id "KAF7211379.1"; exon_number "21";
CM025019.1	Genbank	CDS	19279379	19279544	.	+	0	gene_id "G4P62_017496"; transcript_id "gnl|WGS:JAAVVJ|G4P62_T029209"; gbkey "CDS"; locus_tag "G4P62_017496"; orig_transcript_id "gnl|WGS:JAAVVJ|G4P62_T029209"; product "transcript variant X3"; protein_id "KAF7211379.1"; exon_number "22";
CM025019.1	Genbank	CDS	19279616	19279767	.	+	2	gene_id "G4P62_017496"; transcript_id "gnl|WGS:JAAVVJ|G4P62_T029209"; gbkey "CDS"; locus_tag "G4P62_017496"; orig_transcript_id "gnl|WGS:JAAVVJ|G4P62_T029209"; product "transcript variant X3"; protein_id "KAF7211379.1"; exon_number "23";
CM025019.1	Genbank	CDS	19280087	19280201	.	+	0	gene_id "G4P62_017496"; transcript_id "gnl|WGS:JAAVVJ|G4P62_T029209"; gbkey "CDS"; locus_tag "G4P62_017496"; orig_transcript_id "gnl|WGS:JAAVVJ|G4P62_T029209"; product "transcript variant X3"; protein_id "KAF7211379.1"; exon_number "24";
CM025019.1	Genbank	CDS	19280275	19280523	.	+	2	gene_id "G4P62_017496"; transcript_id "gnl|WGS:JAAVVJ|G4P62_T029209"; gbkey "CDS"; locus_tag "G4P62_017496"; orig_transcript_id "gnl|WGS:JAAVVJ|G4P62_T029209"; product "transcript variant X3"; protein_id "KAF7211379.1"; exon_number "25";
CM025019.1	Genbank	CDS	19280717	19280843	.	+	2	gene_id "G4P62_017496"; transcript_id "gnl|WGS:JAAVVJ|G4P62_T029209"; gbkey "CDS"; locus_tag "G4P62_017496"; orig_transcript_id "gnl|WGS:JAAVVJ|G4P62_T029209"; product "transcript variant X3"; protein_id "KAF7211379.1"; exon_number "26";
CM025019.1	Genbank	CDS	19281107	19281353	.	+	1	gene_id "G4P62_017496"; transcript_id "gnl|WGS:JAAVVJ|G4P62_T029209"; gbkey "CDS"; locus_tag "G4P62_017496"; orig_transcript_id "gnl|WGS:JAAVVJ|G4P62_T029209"; product "transcript variant X3"; protein_id "KAF7211379.1"; exon_number "27";
CM025019.1	Genbank	start_codon	19268771	19268773	.	+	0	gene_id "G4P62_017496"; transcript_id "gnl|WGS:JAAVVJ|G4P62_T029209"; gbkey "CDS"; locus_tag "G4P62_017496"; orig_transcript_id "gnl|WGS:JAAVVJ|G4P62_T029209"; product "transcript variant X3"; protein_id "KAF7211379.1"; exon_number "1";
CM025019.1	Genbank	stop_codon	19281354	19281356	.	+	0	gene_id "G4P62_017496"; transcript_id "gnl|WGS:JAAVVJ|G4P62_T029209"; gbkey "CDS"; locus_tag "G4P62_017496"; orig_transcript_id "gnl|WGS:JAAVVJ|G4P62_T029209"; product "transcript variant X3"; protein_id "KAF7211379.1"; exon_number "27";
CM025019.1	Genbank	gene	19282502	19310155	.	+	.	gene_id "G4P62_017495"; transcript_id ""; description "uncharacterized protein LOC107394922 isoform X2"; gbkey "Gene"; gene_biotype "protein_coding"; locus_tag "G4P62_017495"; note "LOC107394922";
CM025019.1	Genbank	transcript	19282502	19310155	.	+	.	gene_id "G4P62_017495"; transcript_id "gnl|WGS:JAAVVJ|G4P62_T029206"; gbkey "mRNA"; locus_tag "G4P62_017495"; note "transcript variant X2"; orig_protein_id "gnl|WGS:JAAVVJ|G4P62_P029206"; orig_transcript_id "gnl|WGS:JAAVVJ|G4P62_T029206"; product "uncharacterized LOC107394922"; transcript_biotype "mRNA";
CM025019.1	Genbank	exon	19282502	19282687	.	+	.	gene_id "G4P62_017495"; transcript_id "gnl|WGS:JAAVVJ|G4P62_T029206"; locus_tag "G4P62_017495"; note "transcript variant X2"; orig_protein_id "gnl|WGS:JAAVVJ|G4P62_P029206"; orig_transcript_id "gnl|WGS:JAAVVJ|G4P62_T029206"; product "uncharacterized LOC107394922"; transcript_biotype "mRNA"; exon_number "1";
CM025019.1	Genbank	exon	19283998	19284141	.	+	.	gene_id "G4P62_017495"; transcript_id "gnl|WGS:JAAVVJ|G4P62_T029206"; locus_tag "G4P62_017495"; note "transcript variant X2"; orig_protein_id "gnl|WGS:JAAVVJ|G4P62_P029206"; orig_transcript_id "gnl|WGS:JAAVVJ|G4P62_T029206"; product "uncharacterized LOC107394922"; transcript_biotype "mRNA"; exon_number "2";
CM025019.1	Genbank	exon	19284329	19284485	.	+	.	gene_id "G4P62_017495"; transcript_id "gnl|WGS:JAAVVJ|G4P62_T029206"; locus_tag "G4P62_017495"; note "transcript variant X2"; orig_protein_id "gnl|WGS:JAAVVJ|G4P62_P029206"; orig_transcript_id "gnl|WGS:JAAVVJ|G4P62_T029206"; product "uncharacterized LOC107394922"; transcript_biotype "mRNA"; exon_number "3";
CM025019.1	Genbank	exon	19284571	19284763	.	+	.	gene_id "G4P62_017495"; transcript_id "gnl|WGS:JAAVVJ|G4P62_T029206"; locus_tag "G4P62_017495"; note "transcript variant X2"; orig_protein_id "gnl|WGS:JAAVVJ|G4P62_P029206"; orig_transcript_id "gnl|WGS:JAAVVJ|G4P62_T029206"; product "uncharacterized LOC107394922"; transcript_biotype "mRNA"; exon_number "4";
CM025019.1	Genbank	exon	19285637	19285669	.	+	.	gene_id "G4P62_017495"; transcript_id "gnl|WGS:JAAVVJ|G4P62_T029206"; locus_tag "G4P62_017495"; note "transcript variant X2"; orig_protein_id "gnl|WGS:JAAVVJ|G4P62_P029206"; orig_transcript_id "gnl|WGS:JAAVVJ|G4P62_T029206"; product "uncharacterized LOC107394922"; transcript_biotype "mRNA"; exon_number "5";
CM025019.1	Genbank	exon	19285765	19285869	.	+	.	gene_id "G4P62_017495"; transcript_id "gnl|WGS:JAAVVJ|G4P62_T029206"; locus_tag "G4P62_017495"; note "transcript variant X2"; orig_protein_id "gnl|WGS:JAAVVJ|G4P62_P029206"; orig_transcript_id "gnl|WGS:JAAVVJ|G4P62_T029206"; product "uncharacterized LOC107394922"; transcript_biotype "mRNA"; exon_number "6";
CM025019.1	Genbank	exon	19286345	19288169	.	+	.	gene_id "G4P62_017495"; transcript_id "gnl|WGS:JAAVVJ|G4P62_T029206"; locus_tag "G4P62_017495"; note "transcript variant X2"; orig_protein_id "gnl|WGS:JAAVVJ|G4P62_P029206"; orig_transcript_id "gnl|WGS:JAAVVJ|G4P62_T029206"; product "uncharacterized LOC107394922"; transcript_biotype "mRNA"; exon_number "7";
CM025019.1	Genbank	exon	19288244	19288321	.	+	.	gene_id "G4P62_017495"; transcript_id "gnl|WGS:JAAVVJ|G4P62_T029206"; locus_tag "G4P62_017495"; note "transcript variant X2"; orig_protein_id "gnl|WGS:JAAVVJ|G4P62_P029206"; orig_transcript_id "gnl|WGS:JAAVVJ|G4P62_T029206"; product "uncharacterized LOC107394922"; transcript_biotype "mRNA"; exon_number "8";
CM025019.1	Genbank	exon	19293304	19293414	.	+	.	gene_id "G4P62_017495"; transcript_id "gnl|WGS:JAAVVJ|G4P62_T029206"; locus_tag "G4P62_017495"; note "transcript variant X2"; orig_protein_id "gnl|WGS:JAAVVJ|G4P62_P029206"; orig_transcript_id "gnl|WGS:JAAVVJ|G4P62_T029206"; product "uncharacterized LOC107394922"; transcript_biotype "mRNA"; exon_number "9";
CM025019.1	Genbank	exon	19294353	19294509	.	+	.	gene_id "G4P62_017495"; transcript_id "gnl|WGS:JAAVVJ|G4P62_T029206"; locus_tag "G4P62_017495"; note "transcript variant X2"; orig_protein_id "gnl|WGS:JAAVVJ|G4P62_P029206"; orig_transcript_id "gnl|WGS:JAAVVJ|G4P62_T029206"; product "uncharacterized LOC107394922"; transcript_biotype "mRNA"; exon_number "10";
CM025019.1	Genbank	exon	19295275	19295473	.	+	.	gene_id "G4P62_017495"; transcript_id "gnl|WGS:JAAVVJ|G4P62_T029206"; locus_tag "G4P62_017495"; note "transcript variant X2"; orig_protein_id "gnl|WGS:JAAVVJ|G4P62_P029206"; orig_transcript_id "gnl|WGS:JAAVVJ|G4P62_T029206"; product "uncharacterized LOC107394922"; transcript_biotype "mRNA"; exon_number "11";
CM025019.1	Genbank	exon	19295586	19295657	.	+	.	gene_id "G4P62_017495"; transcript_id "gnl|WGS:JAAVVJ|G4P62_T029206"; locus_tag "G4P62_017495"; note "transcript variant X2"; orig_protein_id "gnl|WGS:JAAVVJ|G4P62_P029206"; orig_transcript_id "gnl|WGS:JAAVVJ|G4P62_T029206"; product "uncharacterized LOC107394922"; transcript_biotype "mRNA"; exon_number "12";
CM025019.1	Genbank	exon	19297158	19298955	.	+	.	gene_id "G4P62_017495"; transcript_id "gnl|WGS:JAAVVJ|G4P62_T029206"; locus_tag "G4P62_017495"; note "transcript variant X2"; orig_protein_id "gnl|WGS:JAAVVJ|G4P62_P029206"; orig_transcript_id "gnl|WGS:JAAVVJ|G4P62_T029206"; product "uncharacterized LOC107394922"; transcript_biotype "mRNA"; exon_number "13";
CM025019.1	Genbank	exon	19303024	19303089	.	+	.	gene_id "G4P62_017495"; transcript_id "gnl|WGS:JAAVVJ|G4P62_T029206"; locus_tag "G4P62_017495"; note "transcript variant X2"; orig_protein_id "gnl|WGS:JAAVVJ|G4P62_P029206"; orig_transcript_id "gnl|WGS:JAAVVJ|G4P62_T029206"; product "uncharacterized LOC107394922"; transcript_biotype "mRNA"; exon_number "14";
CM025019.1	Genbank	exon	19303177	19303623	.	+	.	gene_id "G4P62_017495"; transcript_id "gnl|WGS:JAAVVJ|G4P62_T029206"; locus_tag "G4P62_017495"; note "transcript variant X2"; orig_protein_id "gnl|WGS:JAAVVJ|G4P62_P029206"; orig_transcript_id "gnl|WGS:JAAVVJ|G4P62_T029206"; product "uncharacterized LOC107394922"; transcript_biotype "mRNA"; exon_number "15";
CM025019.1	Genbank	exon	19303764	19303837	.	+	.	gene_id "G4P62_017495"; transcript_id "gnl|WGS:JAAVVJ|G4P62_T029206"; locus_tag "G4P62_017495"; note "transcript variant X2"; orig_protein_id "gnl|WGS:JAAVVJ|G4P62_P029206"; orig_transcript_id "gnl|WGS:JAAVVJ|G4P62_T029206"; product "uncharacterized LOC107394922"; transcript_biotype "mRNA"; exon_number "16";
CM025019.1	Genbank	exon	19303937	19304080	.	+	.	gene_id "G4P62_017495"; transcript_id "gnl|WGS:JAAVVJ|G4P62_T029206"; locus_tag "G4P62_017495"; note "transcript variant X2"; orig_protein_id "gnl|WGS:JAAVVJ|G4P62_P029206"; orig_transcript_id "gnl|WGS:JAAVVJ|G4P62_T029206"; product "uncharacterized LOC107394922"; transcript_biotype "mRNA"; exon_number "17";
CM025019.1	Genbank	exon	19305765	19305925	.	+	.	gene_id "G4P62_017495"; transcript_id "gnl|WGS:JAAVVJ|G4P62_T029206"; locus_tag "G4P62_017495"; note "transcript variant X2"; orig_protein_id "gnl|WGS:JAAVVJ|G4P62_P029206"; orig_transcript_id "gnl|WGS:JAAVVJ|G4P62_T029206"; product "uncharacterized LOC107394922"; transcript_biotype "mRNA"; exon_number "18";
CM025019.1	Genbank	exon	19306410	19306614	.	+	.	gene_id "G4P62_017495"; transcript_id "gnl|WGS:JAAVVJ|G4P62_T029206"; locus_tag "G4P62_017495"; note "transcript variant X2"; orig_protein_id "gnl|WGS:JAAVVJ|G4P62_P029206"; orig_transcript_id "gnl|WGS:JAAVVJ|G4P62_T029206"; product "uncharacterized LOC107394922"; transcript_biotype "mRNA"; exon_number "19";
CM025019.1	Genbank	exon	19309338	19310155	.	+	.	gene_id "G4P62_017495"; transcript_id "gnl|WGS:JAAVVJ|G4P62_T029206"; locus_tag "G4P62_017495"; note "transcript variant X2"; orig_protein_id "gnl|WGS:JAAVVJ|G4P62_P029206"; orig_transcript_id "gnl|WGS:JAAVVJ|G4P62_T029206"; product "uncharacterized LOC107394922"; transcript_biotype "mRNA"; exon_number "20";
CM025019.1	Genbank	CDS	19284030	19284141	.	+	0	gene_id "G4P62_017495"; transcript_id "gnl|WGS:JAAVVJ|G4P62_T029206"; gbkey "CDS"; locus_tag "G4P62_017495"; orig_transcript_id "gnl|WGS:JAAVVJ|G4P62_T029206"; product "transcript variant X2"; protein_id "KAF7211376.1"; exon_number "2";
CM025019.1	Genbank	CDS	19284329	19284485	.	+	2	gene_id "G4P62_017495"; transcript_id "gnl|WGS:JAAVVJ|G4P62_T029206"; gbkey "CDS"; locus_tag "G4P62_017495"; orig_transcript_id "gnl|WGS:JAAVVJ|G4P62_T029206"; product "transcript variant X2"; protein_id "KAF7211376.1"; exon_number "3";
CM025019.1	Genbank	CDS	19284571	19284763	.	+	1	gene_id "G4P62_017495"; transcript_id "gnl|WGS:JAAVVJ|G4P62_T029206"; gbkey "CDS"; locus_tag "G4P62_017495"; orig_transcript_id "gnl|WGS:JAAVVJ|G4P62_T029206"; product "transcript variant X2"; protein_id "KAF7211376.1"; exon_number "4";
CM025019.1	Genbank	CDS	19285637	19285669	.	+	0	gene_id "G4P62_017495"; transcript_id "gnl|WGS:JAAVVJ|G4P62_T029206"; gbkey "CDS"; locus_tag "G4P62_017495"; orig_transcript_id "gnl|WGS:JAAVVJ|G4P62_T029206"; product "transcript variant X2"; protein_id "KAF7211376.1"; exon_number "5";
CM025019.1	Genbank	CDS	19285765	19285869	.	+	0	gene_id "G4P62_017495"; transcript_id "gnl|WGS:JAAVVJ|G4P62_T029206"; gbkey "CDS"; locus_tag "G4P62_017495"; orig_transcript_id "gnl|WGS:JAAVVJ|G4P62_T029206"; product "transcript variant X2"; protein_id "KAF7211376.1"; exon_number "6";
CM025019.1	Genbank	CDS	19286345	19288169	.	+	0	gene_id "G4P62_017495"; transcript_id "gnl|WGS:JAAVVJ|G4P62_T029206"; gbkey "CDS"; locus_tag "G4P62_017495"; orig_transcript_id "gnl|WGS:JAAVVJ|G4P62_T029206"; product "transcript variant X2"; protein_id "KAF7211376.1"; exon_number "7";
CM025019.1	Genbank	CDS	19288244	19288321	.	+	2	gene_id "G4P62_017495"; transcript_id "gnl|WGS:JAAVVJ|G4P62_T029206"; gbkey "CDS"; locus_tag "G4P62_017495"; orig_transcript_id "gnl|WGS:JAAVVJ|G4P62_T029206"; product "transcript variant X2"; protein_id "KAF7211376.1"; exon_number "8";
CM025019.1	Genbank	CDS	19293304	19293414	.	+	2	gene_id "G4P62_017495"; transcript_id "gnl|WGS:JAAVVJ|G4P62_T029206"; gbkey "CDS"; locus_tag "G4P62_017495"; orig_transcript_id "gnl|WGS:JAAVVJ|G4P62_T029206"; product "transcript variant X2"; protein_id "KAF7211376.1"; exon_number "9";
CM025019.1	Genbank	CDS	19294353	19294509	.	+	2	gene_id "G4P62_017495"; transcript_id "gnl|WGS:JAAVVJ|G4P62_T029206"; gbkey "CDS"; locus_tag "G4P62_017495"; orig_transcript_id "gnl|WGS:JAAVVJ|G4P62_T029206"; product "transcript variant X2"; protein_id "KAF7211376.1"; exon_number "10";
CM025019.1	Genbank	CDS	19295275	19295473	.	+	1	gene_id "G4P62_017495"; transcript_id "gnl|WGS:JAAVVJ|G4P62_T029206"; gbkey "CDS"; locus_tag "G4P62_017495"; orig_transcript_id "gnl|WGS:JAAVVJ|G4P62_T029206"; product "transcript variant X2"; protein_id "KAF7211376.1"; exon_number "11";
CM025019.1	Genbank	CDS	19295586	19295657	.	+	0	gene_id "G4P62_017495"; transcript_id "gnl|WGS:JAAVVJ|G4P62_T029206"; gbkey "CDS"; locus_tag "G4P62_017495"; orig_transcript_id "gnl|WGS:JAAVVJ|G4P62_T029206"; product "transcript variant X2"; protein_id "KAF7211376.1"; exon_number "12";
CM025019.1	Genbank	CDS	19297158	19298955	.	+	0	gene_id "G4P62_017495"; transcript_id "gnl|WGS:JAAVVJ|G4P62_T029206"; gbkey "CDS"; locus_tag "G4P62_017495"; orig_transcript_id "gnl|WGS:JAAVVJ|G4P62_T029206"; product "transcript variant X2"; protein_id "KAF7211376.1"; exon_number "13";
CM025019.1	Genbank	CDS	19303024	19303089	.	+	2	gene_id "G4P62_017495"; transcript_id "gnl|WGS:JAAVVJ|G4P62_T029206"; gbkey "CDS"; locus_tag "G4P62_017495"; orig_transcript_id "gnl|WGS:JAAVVJ|G4P62_T029206"; product "transcript variant X2"; protein_id "KAF7211376.1"; exon_number "14";
CM025019.1	Genbank	CDS	19303177	19303623	.	+	2	gene_id "G4P62_017495"; transcript_id "gnl|WGS:JAAVVJ|G4P62_T029206"; gbkey "CDS"; locus_tag "G4P62_017495"; orig_transcript_id "gnl|WGS:JAAVVJ|G4P62_T029206"; product "transcript variant X2"; protein_id "KAF7211376.1"; exon_number "15";
CM025019.1	Genbank	CDS	19303764	19303837	.	+	2	gene_id "G4P62_017495"; transcript_id "gnl|WGS:JAAVVJ|G4P62_T029206"; gbkey "CDS"; locus_tag "G4P62_017495"; orig_transcript_id "gnl|WGS:JAAVVJ|G4P62_T029206"; product "transcript variant X2"; protein_id "KAF7211376.1"; exon_number "16";
CM025019.1	Genbank	CDS	19303937	19304080	.	+	0	gene_id "G4P62_017495"; transcript_id "gnl|WGS:JAAVVJ|G4P62_T029206"; gbkey "CDS"; locus_tag "G4P62_017495"; orig_transcript_id "gnl|WGS:JAAVVJ|G4P62_T029206"; product "transcript variant X2"; protein_id "KAF7211376.1"; exon_number "17";
CM025019.1	Genbank	CDS	19305765	19305925	.	+	0	gene_id "G4P62_017495"; transcript_id "gnl|WGS:JAAVVJ|G4P62_T029206"; gbkey "CDS"; locus_tag "G4P62_017495"; orig_transcript_id "gnl|WGS:JAAVVJ|G4P62_T029206"; product "transcript variant X2"; protein_id "KAF7211376.1"; exon_number "18";
CM025019.1	Genbank	CDS	19306410	19306614	.	+	1	gene_id "G4P62_017495"; transcript_id "gnl|WGS:JAAVVJ|G4P62_T029206"; gbkey "CDS"; locus_tag "G4P62_017495"; orig_transcript_id "gnl|WGS:JAAVVJ|G4P62_T029206"; product "transcript variant X2"; protein_id "KAF7211376.1"; exon_number "19";
CM025019.1	Genbank	CDS	19309338	19309568	.	+	0	gene_id "G4P62_017495"; transcript_id "gnl|WGS:JAAVVJ|G4P62_T029206"; gbkey "CDS"; locus_tag "G4P62_017495"; orig_transcript_id "gnl|WGS:JAAVVJ|G4P62_T029206"; product "transcript variant X2"; protein_id "KAF7211376.1"; exon_number "20";
CM025019.1	Genbank	start_codon	19284030	19284032	.	+	0	gene_id "G4P62_017495"; transcript_id "gnl|WGS:JAAVVJ|G4P62_T029206"; gbkey "CDS"; locus_tag "G4P62_017495"; orig_transcript_id "gnl|WGS:JAAVVJ|G4P62_T029206"; product "transcript variant X2"; protein_id "KAF7211376.1"; exon_number "2";
CM025019.1	Genbank	stop_codon	19309569	19309571	.	+	0	gene_id "G4P62_017495"; transcript_id "gnl|WGS:JAAVVJ|G4P62_T029206"; gbkey "CDS"; locus_tag "G4P62_017495"; orig_transcript_id "gnl|WGS:JAAVVJ|G4P62_T029206"; product "transcript variant X2"; protein_id "KAF7211376.1"; exon_number "20";
CM025019.1	Genbank	transcript	19282502	19310155	.	+	.	gene_id "G4P62_017495"; transcript_id "gnl|WGS:JAAVVJ|G4P62_T029205"; gbkey "mRNA"; locus_tag "G4P62_017495"; note "transcript variant X1"; orig_protein_id "gnl|WGS:JAAVVJ|G4P62_P029205"; orig_transcript_id "gnl|WGS:JAAVVJ|G4P62_T029205"; product "uncharacterized LOC107394922"; transcript_biotype "mRNA";
CM025019.1	Genbank	exon	19282502	19282599	.	+	.	gene_id "G4P62_017495"; transcript_id "gnl|WGS:JAAVVJ|G4P62_T029205"; locus_tag "G4P62_017495"; note "transcript variant X1"; orig_protein_id "gnl|WGS:JAAVVJ|G4P62_P029205"; orig_transcript_id "gnl|WGS:JAAVVJ|G4P62_T029205"; product "uncharacterized LOC107394922"; transcript_biotype "mRNA"; exon_number "1";
CM025019.1	Genbank	exon	19283998	19284141	.	+	.	gene_id "G4P62_017495"; transcript_id "gnl|WGS:JAAVVJ|G4P62_T029205"; locus_tag "G4P62_017495"; note "transcript variant X1"; orig_protein_id "gnl|WGS:JAAVVJ|G4P62_P029205"; orig_transcript_id "gnl|WGS:JAAVVJ|G4P62_T029205"; product "uncharacterized LOC107394922"; transcript_biotype "mRNA"; exon_number "2";
CM025019.1	Genbank	exon	19284329	19284485	.	+	.	gene_id "G4P62_017495"; transcript_id "gnl|WGS:JAAVVJ|G4P62_T029205"; locus_tag "G4P62_017495"; note "transcript variant X1"; orig_protein_id "gnl|WGS:JAAVVJ|G4P62_P029205"; orig_transcript_id "gnl|WGS:JAAVVJ|G4P62_T029205"; product "uncharacterized LOC107394922"; transcript_biotype "mRNA"; exon_number "3";
CM025019.1	Genbank	exon	19284571	19284763	.	+	.	gene_id "G4P62_017495"; transcript_id "gnl|WGS:JAAVVJ|G4P62_T029205"; locus_tag "G4P62_017495"; note "transcript variant X1"; orig_protein_id "gnl|WGS:JAAVVJ|G4P62_P029205"; orig_transcript_id "gnl|WGS:JAAVVJ|G4P62_T029205"; product "uncharacterized LOC107394922"; transcript_biotype "mRNA"; exon_number "4";
CM025019.1	Genbank	exon	19285637	19285669	.	+	.	gene_id "G4P62_017495"; transcript_id "gnl|WGS:JAAVVJ|G4P62_T029205"; locus_tag "G4P62_017495"; note "transcript variant X1"; orig_protein_id "gnl|WGS:JAAVVJ|G4P62_P029205"; orig_transcript_id "gnl|WGS:JAAVVJ|G4P62_T029205"; product "uncharacterized LOC107394922"; transcript_biotype "mRNA"; exon_number "5";
CM025019.1	Genbank	exon	19285765	19285869	.	+	.	gene_id "G4P62_017495"; transcript_id "gnl|WGS:JAAVVJ|G4P62_T029205"; locus_tag "G4P62_017495"; note "transcript variant X1"; orig_protein_id "gnl|WGS:JAAVVJ|G4P62_P029205"; orig_transcript_id "gnl|WGS:JAAVVJ|G4P62_T029205"; product "uncharacterized LOC107394922"; transcript_biotype "mRNA"; exon_number "6";
CM025019.1	Genbank	exon	19286345	19288169	.	+	.	gene_id "G4P62_017495"; transcript_id "gnl|WGS:JAAVVJ|G4P62_T029205"; locus_tag "G4P62_017495"; note "transcript variant X1"; orig_protein_id "gnl|WGS:JAAVVJ|G4P62_P029205"; orig_transcript_id "gnl|WGS:JAAVVJ|G4P62_T029205"; product "uncharacterized LOC107394922"; transcript_biotype "mRNA"; exon_number "7";
CM025019.1	Genbank	exon	19288244	19288321	.	+	.	gene_id "G4P62_017495"; transcript_id "gnl|WGS:JAAVVJ|G4P62_T029205"; locus_tag "G4P62_017495"; note "transcript variant X1"; orig_protein_id "gnl|WGS:JAAVVJ|G4P62_P029205"; orig_transcript_id "gnl|WGS:JAAVVJ|G4P62_T029205"; product "uncharacterized LOC107394922"; transcript_biotype "mRNA"; exon_number "8";
CM025019.1	Genbank	exon	19293304	19293414	.	+	.	gene_id "G4P62_017495"; transcript_id "gnl|WGS:JAAVVJ|G4P62_T029205"; locus_tag "G4P62_017495"; note "transcript variant X1"; orig_protein_id "gnl|WGS:JAAVVJ|G4P62_P029205"; orig_transcript_id "gnl|WGS:JAAVVJ|G4P62_T029205"; product "uncharacterized LOC107394922"; transcript_biotype "mRNA"; exon_number "9";
CM025019.1	Genbank	exon	19294353	19294509	.	+	.	gene_id "G4P62_017495"; transcript_id "gnl|WGS:JAAVVJ|G4P62_T029205"; locus_tag "G4P62_017495"; note "transcript variant X1"; orig_protein_id "gnl|WGS:JAAVVJ|G4P62_P029205"; orig_transcript_id "gnl|WGS:JAAVVJ|G4P62_T029205"; product "uncharacterized LOC107394922"; transcript_biotype "mRNA"; exon_number "10";
CM025019.1	Genbank	exon	19295275	19295473	.	+	.	gene_id "G4P62_017495"; transcript_id "gnl|WGS:JAAVVJ|G4P62_T029205"; locus_tag "G4P62_017495"; note "transcript variant X1"; orig_protein_id "gnl|WGS:JAAVVJ|G4P62_P029205"; orig_transcript_id "gnl|WGS:JAAVVJ|G4P62_T029205"; product "uncharacterized LOC107394922"; transcript_biotype "mRNA"; exon_number "11";
CM025019.1	Genbank	exon	19295586	19295657	.	+	.	gene_id "G4P62_017495"; transcript_id "gnl|WGS:JAAVVJ|G4P62_T029205"; locus_tag "G4P62_017495"; note "transcript variant X1"; orig_protein_id "gnl|WGS:JAAVVJ|G4P62_P029205"; orig_transcript_id "gnl|WGS:JAAVVJ|G4P62_T029205"; product "uncharacterized LOC107394922"; transcript_biotype "mRNA"; exon_number "12";
CM025019.1	Genbank	exon	19297158	19298955	.	+	.	gene_id "G4P62_017495"; transcript_id "gnl|WGS:JAAVVJ|G4P62_T029205"; locus_tag "G4P62_017495"; note "transcript variant X1"; orig_protein_id "gnl|WGS:JAAVVJ|G4P62_P029205"; orig_transcript_id "gnl|WGS:JAAVVJ|G4P62_T029205"; product "uncharacterized LOC107394922"; transcript_biotype "mRNA"; exon_number "13";
CM025019.1	Genbank	exon	19303024	19303089	.	+	.	gene_id "G4P62_017495"; transcript_id "gnl|WGS:JAAVVJ|G4P62_T029205"; locus_tag "G4P62_017495"; note "transcript variant X1"; orig_protein_id "gnl|WGS:JAAVVJ|G4P62_P029205"; orig_transcript_id "gnl|WGS:JAAVVJ|G4P62_T029205"; product "uncharacterized LOC107394922"; transcript_biotype "mRNA"; exon_number "14";
CM025019.1	Genbank	exon	19303177	19303623	.	+	.	gene_id "G4P62_017495"; transcript_id "gnl|WGS:JAAVVJ|G4P62_T029205"; locus_tag "G4P62_017495"; note "transcript variant X1"; orig_protein_id "gnl|WGS:JAAVVJ|G4P62_P029205"; orig_transcript_id "gnl|WGS:JAAVVJ|G4P62_T029205"; product "uncharacterized LOC107394922"; transcript_biotype "mRNA"; exon_number "15";
CM025019.1	Genbank	exon	19303764	19303837	.	+	.	gene_id "G4P62_017495"; transcript_id "gnl|WGS:JAAVVJ|G4P62_T029205"; locus_tag "G4P62_017495"; note "transcript variant X1"; orig_protein_id "gnl|WGS:JAAVVJ|G4P62_P029205"; orig_transcript_id "gnl|WGS:JAAVVJ|G4P62_T029205"; product "uncharacterized LOC107394922"; transcript_biotype "mRNA"; exon_number "16";
CM025019.1	Genbank	exon	19303937	19304080	.	+	.	gene_id "G4P62_017495"; transcript_id "gnl|WGS:JAAVVJ|G4P62_T029205"; locus_tag "G4P62_017495"; note "transcript variant X1"; orig_protein_id "gnl|WGS:JAAVVJ|G4P62_P029205"; orig_transcript_id "gnl|WGS:JAAVVJ|G4P62_T029205"; product "uncharacterized LOC107394922"; transcript_biotype "mRNA"; exon_number "17";
CM025019.1	Genbank	exon	19305765	19305925	.	+	.	gene_id "G4P62_017495"; transcript_id "gnl|WGS:JAAVVJ|G4P62_T029205"; locus_tag "G4P62_017495"; note "transcript variant X1"; orig_protein_id "gnl|WGS:JAAVVJ|G4P62_P029205"; orig_transcript_id "gnl|WGS:JAAVVJ|G4P62_T029205"; product "uncharacterized LOC107394922"; transcript_biotype "mRNA"; exon_number "18";
CM025019.1	Genbank	exon	19306410	19306614	.	+	.	gene_id "G4P62_017495"; transcript_id "gnl|WGS:JAAVVJ|G4P62_T029205"; locus_tag "G4P62_017495"; note "transcript variant X1"; orig_protein_id "gnl|WGS:JAAVVJ|G4P62_P029205"; orig_transcript_id "gnl|WGS:JAAVVJ|G4P62_T029205"; product "uncharacterized LOC107394922"; transcript_biotype "mRNA"; exon_number "19";
CM025019.1	Genbank	exon	19309338	19310155	.	+	.	gene_id "G4P62_017495"; transcript_id "gnl|WGS:JAAVVJ|G4P62_T029205"; locus_tag "G4P62_017495"; note "transcript variant X1"; orig_protein_id "gnl|WGS:JAAVVJ|G4P62_P029205"; orig_transcript_id "gnl|WGS:JAAVVJ|G4P62_T029205"; product "uncharacterized LOC107394922"; transcript_biotype "mRNA"; exon_number "20";
CM025019.1	Genbank	CDS	19284030	19284141	.	+	0	gene_id "G4P62_017495"; transcript_id "gnl|WGS:JAAVVJ|G4P62_T029205"; gbkey "CDS"; locus_tag "G4P62_017495"; orig_transcript_id "gnl|WGS:JAAVVJ|G4P62_T029205"; product "transcript variant X1"; protein_id "KAF7211375.1"; exon_number "2";
CM025019.1	Genbank	CDS	19284329	19284485	.	+	2	gene_id "G4P62_017495"; transcript_id "gnl|WGS:JAAVVJ|G4P62_T029205"; gbkey "CDS"; locus_tag "G4P62_017495"; orig_transcript_id "gnl|WGS:JAAVVJ|G4P62_T029205"; product "transcript variant X1"; protein_id "KAF7211375.1"; exon_number "3";
CM025019.1	Genbank	CDS	19284571	19284763	.	+	1	gene_id "G4P62_017495"; transcript_id "gnl|WGS:JAAVVJ|G4P62_T029205"; gbkey "CDS"; locus_tag "G4P62_017495"; orig_transcript_id "gnl|WGS:JAAVVJ|G4P62_T029205"; product "transcript variant X1"; protein_id "KAF7211375.1"; exon_number "4";
CM025019.1	Genbank	CDS	19285637	19285669	.	+	0	gene_id "G4P62_017495"; transcript_id "gnl|WGS:JAAVVJ|G4P62_T029205"; gbkey "CDS"; locus_tag "G4P62_017495"; orig_transcript_id "gnl|WGS:JAAVVJ|G4P62_T029205"; product "transcript variant X1"; protein_id "KAF7211375.1"; exon_number "5";
CM025019.1	Genbank	CDS	19285765	19285869	.	+	0	gene_id "G4P62_017495"; transcript_id "gnl|WGS:JAAVVJ|G4P62_T029205"; gbkey "CDS"; locus_tag "G4P62_017495"; orig_transcript_id "gnl|WGS:JAAVVJ|G4P62_T029205"; product "transcript variant X1"; protein_id "KAF7211375.1"; exon_number "6";
CM025019.1	Genbank	CDS	19286345	19288169	.	+	0	gene_id "G4P62_017495"; transcript_id "gnl|WGS:JAAVVJ|G4P62_T029205"; gbkey "CDS"; locus_tag "G4P62_017495"; orig_transcript_id "gnl|WGS:JAAVVJ|G4P62_T029205"; product "transcript variant X1"; protein_id "KAF7211375.1"; exon_number "7";
CM025019.1	Genbank	CDS	19288244	19288321	.	+	2	gene_id "G4P62_017495"; transcript_id "gnl|WGS:JAAVVJ|G4P62_T029205"; gbkey "CDS"; locus_tag "G4P62_017495"; orig_transcript_id "gnl|WGS:JAAVVJ|G4P62_T029205"; product "transcript variant X1"; protein_id "KAF7211375.1"; exon_number "8";
CM025019.1	Genbank	CDS	19293304	19293414	.	+	2	gene_id "G4P62_017495"; transcript_id "gnl|WGS:JAAVVJ|G4P62_T029205"; gbkey "CDS"; locus_tag "G4P62_017495"; orig_transcript_id "gnl|WGS:JAAVVJ|G4P62_T029205"; product "transcript variant X1"; protein_id "KAF7211375.1"; exon_number "9";
CM025019.1	Genbank	CDS	19294353	19294509	.	+	2	gene_id "G4P62_017495"; transcript_id "gnl|WGS:JAAVVJ|G4P62_T029205"; gbkey "CDS"; locus_tag "G4P62_017495"; orig_transcript_id "gnl|WGS:JAAVVJ|G4P62_T029205"; product "transcript variant X1"; protein_id "KAF7211375.1"; exon_number "10";
CM025019.1	Genbank	CDS	19295275	19295473	.	+	1	gene_id "G4P62_017495"; transcript_id "gnl|WGS:JAAVVJ|G4P62_T029205"; gbkey "CDS"; locus_tag "G4P62_017495"; orig_transcript_id "gnl|WGS:JAAVVJ|G4P62_T029205"; product "transcript variant X1"; protein_id "KAF7211375.1"; exon_number "11";
CM025019.1	Genbank	CDS	19295586	19295657	.	+	0	gene_id "G4P62_017495"; transcript_id "gnl|WGS:JAAVVJ|G4P62_T029205"; gbkey "CDS"; locus_tag "G4P62_017495"; orig_transcript_id "gnl|WGS:JAAVVJ|G4P62_T029205"; product "transcript variant X1"; protein_id "KAF7211375.1"; exon_number "12";
CM025019.1	Genbank	CDS	19297158	19298955	.	+	0	gene_id "G4P62_017495"; transcript_id "gnl|WGS:JAAVVJ|G4P62_T029205"; gbkey "CDS"; locus_tag "G4P62_017495"; orig_transcript_id "gnl|WGS:JAAVVJ|G4P62_T029205"; product "transcript variant X1"; protein_id "KAF7211375.1"; exon_number "13";
CM025019.1	Genbank	CDS	19303024	19303089	.	+	2	gene_id "G4P62_017495"; transcript_id "gnl|WGS:JAAVVJ|G4P62_T029205"; gbkey "CDS"; locus_tag "G4P62_017495"; orig_transcript_id "gnl|WGS:JAAVVJ|G4P62_T029205"; product "transcript variant X1"; protein_id "KAF7211375.1"; exon_number "14";
CM025019.1	Genbank	CDS	19303177	19303623	.	+	2	gene_id "G4P62_017495"; transcript_id "gnl|WGS:JAAVVJ|G4P62_T029205"; gbkey "CDS"; locus_tag "G4P62_017495"; orig_transcript_id "gnl|WGS:JAAVVJ|G4P62_T029205"; product "transcript variant X1"; protein_id "KAF7211375.1"; exon_number "15";
CM025019.1	Genbank	CDS	19303764	19303837	.	+	2	gene_id "G4P62_017495"; transcript_id "gnl|WGS:JAAVVJ|G4P62_T029205"; gbkey "CDS"; locus_tag "G4P62_017495"; orig_transcript_id "gnl|WGS:JAAVVJ|G4P62_T029205"; product "transcript variant X1"; protein_id "KAF7211375.1"; exon_number "16";
CM025019.1	Genbank	CDS	19303937	19304080	.	+	0	gene_id "G4P62_017495"; transcript_id "gnl|WGS:JAAVVJ|G4P62_T029205"; gbkey "CDS"; locus_tag "G4P62_017495"; orig_transcript_id "gnl|WGS:JAAVVJ|G4P62_T029205"; product "transcript variant X1"; protein_id "KAF7211375.1"; exon_number "17";
CM025019.1	Genbank	CDS	19305765	19305925	.	+	0	gene_id "G4P62_017495"; transcript_id "gnl|WGS:JAAVVJ|G4P62_T029205"; gbkey "CDS"; locus_tag "G4P62_017495"; orig_transcript_id "gnl|WGS:JAAVVJ|G4P62_T029205"; product "transcript variant X1"; protein_id "KAF7211375.1"; exon_number "18";
CM025019.1	Genbank	CDS	19306410	19306614	.	+	1	gene_id "G4P62_017495"; transcript_id "gnl|WGS:JAAVVJ|G4P62_T029205"; gbkey "CDS"; locus_tag "G4P62_017495"; orig_transcript_id "gnl|WGS:JAAVVJ|G4P62_T029205"; product "transcript variant X1"; protein_id "KAF7211375.1"; exon_number "19";
CM025019.1	Genbank	CDS	19309338	19309568	.	+	0	gene_id "G4P62_017495"; transcript_id "gnl|WGS:JAAVVJ|G4P62_T029205"; gbkey "CDS"; locus_tag "G4P62_017495"; orig_transcript_id "gnl|WGS:JAAVVJ|G4P62_T029205"; product "transcript variant X1"; protein_id "KAF7211375.1"; exon_number "20";
CM025019.1	Genbank	start_codon	19284030	19284032	.	+	0	gene_id "G4P62_017495"; transcript_id "gnl|WGS:JAAVVJ|G4P62_T029205"; gbkey "CDS"; locus_tag "G4P62_017495"; orig_transcript_id "gnl|WGS:JAAVVJ|G4P62_T029205"; product "transcript variant X1"; protein_id "KAF7211375.1"; exon_number "2";
CM025019.1	Genbank	stop_codon	19309569	19309571	.	+	0	gene_id "G4P62_017495"; transcript_id "gnl|WGS:JAAVVJ|G4P62_T029205"; gbkey "CDS"; locus_tag "G4P62_017495"; orig_transcript_id "gnl|WGS:JAAVVJ|G4P62_T029205"; product "transcript variant X1"; protein_id "KAF7211375.1"; exon_number "20";
CM025019.1	Genbank	transcript	19282502	19310155	.	+	.	gene_id "G4P62_017495"; transcript_id "gnl|WGS:JAAVVJ|G4P62_T029204"; gbkey "mRNA"; locus_tag "G4P62_017495"; note "transcript variant X3"; orig_protein_id "gnl|WGS:JAAVVJ|G4P62_P029204"; orig_transcript_id "gnl|WGS:JAAVVJ|G4P62_T029204"; product "uncharacterized LOC107394922"; transcript_biotype "mRNA";
CM025019.1	Genbank	exon	19282502	19282599	.	+	.	gene_id "G4P62_017495"; transcript_id "gnl|WGS:JAAVVJ|G4P62_T029204"; locus_tag "G4P62_017495"; note "transcript variant X3"; orig_protein_id "gnl|WGS:JAAVVJ|G4P62_P029204"; orig_transcript_id "gnl|WGS:JAAVVJ|G4P62_T029204"; product "uncharacterized LOC107394922"; transcript_biotype "mRNA"; exon_number "1";
CM025019.1	Genbank	exon	19283998	19284141	.	+	.	gene_id "G4P62_017495"; transcript_id "gnl|WGS:JAAVVJ|G4P62_T029204"; locus_tag "G4P62_017495"; note "transcript variant X3"; orig_protein_id "gnl|WGS:JAAVVJ|G4P62_P029204"; orig_transcript_id "gnl|WGS:JAAVVJ|G4P62_T029204"; product "uncharacterized LOC107394922"; transcript_biotype "mRNA"; exon_number "2";
CM025019.1	Genbank	exon	19284329	19284485	.	+	.	gene_id "G4P62_017495"; transcript_id "gnl|WGS:JAAVVJ|G4P62_T029204"; locus_tag "G4P62_017495"; note "transcript variant X3"; orig_protein_id "gnl|WGS:JAAVVJ|G4P62_P029204"; orig_transcript_id "gnl|WGS:JAAVVJ|G4P62_T029204"; product "uncharacterized LOC107394922"; transcript_biotype "mRNA"; exon_number "3";
CM025019.1	Genbank	exon	19284571	19284763	.	+	.	gene_id "G4P62_017495"; transcript_id "gnl|WGS:JAAVVJ|G4P62_T029204"; locus_tag "G4P62_017495"; note "transcript variant X3"; orig_protein_id "gnl|WGS:JAAVVJ|G4P62_P029204"; orig_transcript_id "gnl|WGS:JAAVVJ|G4P62_T029204"; product "uncharacterized LOC107394922"; transcript_biotype "mRNA"; exon_number "4";
CM025019.1	Genbank	exon	19285637	19285669	.	+	.	gene_id "G4P62_017495"; transcript_id "gnl|WGS:JAAVVJ|G4P62_T029204"; locus_tag "G4P62_017495"; note "transcript variant X3"; orig_protein_id "gnl|WGS:JAAVVJ|G4P62_P029204"; orig_transcript_id "gnl|WGS:JAAVVJ|G4P62_T029204"; product "uncharacterized LOC107394922"; transcript_biotype "mRNA"; exon_number "5";
CM025019.1	Genbank	exon	19285765	19285869	.	+	.	gene_id "G4P62_017495"; transcript_id "gnl|WGS:JAAVVJ|G4P62_T029204"; locus_tag "G4P62_017495"; note "transcript variant X3"; orig_protein_id "gnl|WGS:JAAVVJ|G4P62_P029204"; orig_transcript_id "gnl|WGS:JAAVVJ|G4P62_T029204"; product "uncharacterized LOC107394922"; transcript_biotype "mRNA"; exon_number "6";
CM025019.1	Genbank	exon	19286345	19288169	.	+	.	gene_id "G4P62_017495"; transcript_id "gnl|WGS:JAAVVJ|G4P62_T029204"; locus_tag "G4P62_017495"; note "transcript variant X3"; orig_protein_id "gnl|WGS:JAAVVJ|G4P62_P029204"; orig_transcript_id "gnl|WGS:JAAVVJ|G4P62_T029204"; product "uncharacterized LOC107394922"; transcript_biotype "mRNA"; exon_number "7";
CM025019.1	Genbank	exon	19288244	19288321	.	+	.	gene_id "G4P62_017495"; transcript_id "gnl|WGS:JAAVVJ|G4P62_T029204"; locus_tag "G4P62_017495"; note "transcript variant X3"; orig_protein_id "gnl|WGS:JAAVVJ|G4P62_P029204"; orig_transcript_id "gnl|WGS:JAAVVJ|G4P62_T029204"; product "uncharacterized LOC107394922"; transcript_biotype "mRNA"; exon_number "8";
CM025019.1	Genbank	exon	19293304	19293414	.	+	.	gene_id "G4P62_017495"; transcript_id "gnl|WGS:JAAVVJ|G4P62_T029204"; locus_tag "G4P62_017495"; note "transcript variant X3"; orig_protein_id "gnl|WGS:JAAVVJ|G4P62_P029204"; orig_transcript_id "gnl|WGS:JAAVVJ|G4P62_T029204"; product "uncharacterized LOC107394922"; transcript_biotype "mRNA"; exon_number "9";
CM025019.1	Genbank	exon	19294353	19294509	.	+	.	gene_id "G4P62_017495"; transcript_id "gnl|WGS:JAAVVJ|G4P62_T029204"; locus_tag "G4P62_017495"; note "transcript variant X3"; orig_protein_id "gnl|WGS:JAAVVJ|G4P62_P029204"; orig_transcript_id "gnl|WGS:JAAVVJ|G4P62_T029204"; product "uncharacterized LOC107394922"; transcript_biotype "mRNA"; exon_number "10";
CM025019.1	Genbank	exon	19295275	19295473	.	+	.	gene_id "G4P62_017495"; transcript_id "gnl|WGS:JAAVVJ|G4P62_T029204"; locus_tag "G4P62_017495"; note "transcript variant X3"; orig_protein_id "gnl|WGS:JAAVVJ|G4P62_P029204"; orig_transcript_id "gnl|WGS:JAAVVJ|G4P62_T029204"; product "uncharacterized LOC107394922"; transcript_biotype "mRNA"; exon_number "11";
CM025019.1	Genbank	exon	19295586	19295657	.	+	.	gene_id "G4P62_017495"; transcript_id "gnl|WGS:JAAVVJ|G4P62_T029204"; locus_tag "G4P62_017495"; note "transcript variant X3"; orig_protein_id "gnl|WGS:JAAVVJ|G4P62_P029204"; orig_transcript_id "gnl|WGS:JAAVVJ|G4P62_T029204"; product "uncharacterized LOC107394922"; transcript_biotype "mRNA"; exon_number "12";
CM025019.1	Genbank	exon	19297158	19298955	.	+	.	gene_id "G4P62_017495"; transcript_id "gnl|WGS:JAAVVJ|G4P62_T029204"; locus_tag "G4P62_017495"; note "transcript variant X3"; orig_protein_id "gnl|WGS:JAAVVJ|G4P62_P029204"; orig_transcript_id "gnl|WGS:JAAVVJ|G4P62_T029204"; product "uncharacterized LOC107394922"; transcript_biotype "mRNA"; exon_number "13";
CM025019.1	Genbank	exon	19303024	19303089	.	+	.	gene_id "G4P62_017495"; transcript_id "gnl|WGS:JAAVVJ|G4P62_T029204"; locus_tag "G4P62_017495"; note "transcript variant X3"; orig_protein_id "gnl|WGS:JAAVVJ|G4P62_P029204"; orig_transcript_id "gnl|WGS:JAAVVJ|G4P62_T029204"; product "uncharacterized LOC107394922"; transcript_biotype "mRNA"; exon_number "14";
CM025019.1	Genbank	exon	19303177	19303623	.	+	.	gene_id "G4P62_017495"; transcript_id "gnl|WGS:JAAVVJ|G4P62_T029204"; locus_tag "G4P62_017495"; note "transcript variant X3"; orig_protein_id "gnl|WGS:JAAVVJ|G4P62_P029204"; orig_transcript_id "gnl|WGS:JAAVVJ|G4P62_T029204"; product "uncharacterized LOC107394922"; transcript_biotype "mRNA"; exon_number "15";
CM025019.1	Genbank	exon	19303767	19303837	.	+	.	gene_id "G4P62_017495"; transcript_id "gnl|WGS:JAAVVJ|G4P62_T029204"; locus_tag "G4P62_017495"; note "transcript variant X3"; orig_protein_id "gnl|WGS:JAAVVJ|G4P62_P029204"; orig_transcript_id "gnl|WGS:JAAVVJ|G4P62_T029204"; product "uncharacterized LOC107394922"; transcript_biotype "mRNA"; exon_number "16";
CM025019.1	Genbank	exon	19303937	19304080	.	+	.	gene_id "G4P62_017495"; transcript_id "gnl|WGS:JAAVVJ|G4P62_T029204"; locus_tag "G4P62_017495"; note "transcript variant X3"; orig_protein_id "gnl|WGS:JAAVVJ|G4P62_P029204"; orig_transcript_id "gnl|WGS:JAAVVJ|G4P62_T029204"; product "uncharacterized LOC107394922"; transcript_biotype "mRNA"; exon_number "17";
CM025019.1	Genbank	exon	19305765	19305925	.	+	.	gene_id "G4P62_017495"; transcript_id "gnl|WGS:JAAVVJ|G4P62_T029204"; locus_tag "G4P62_017495"; note "transcript variant X3"; orig_protein_id "gnl|WGS:JAAVVJ|G4P62_P029204"; orig_transcript_id "gnl|WGS:JAAVVJ|G4P62_T029204"; product "uncharacterized LOC107394922"; transcript_biotype "mRNA"; exon_number "18";
CM025019.1	Genbank	exon	19306410	19306614	.	+	.	gene_id "G4P62_017495"; transcript_id "gnl|WGS:JAAVVJ|G4P62_T029204"; locus_tag "G4P62_017495"; note "transcript variant X3"; orig_protein_id "gnl|WGS:JAAVVJ|G4P62_P029204"; orig_transcript_id "gnl|WGS:JAAVVJ|G4P62_T029204"; product "uncharacterized LOC107394922"; transcript_biotype "mRNA"; exon_number "19";
CM025019.1	Genbank	exon	19309338	19310155	.	+	.	gene_id "G4P62_017495"; transcript_id "gnl|WGS:JAAVVJ|G4P62_T029204"; locus_tag "G4P62_017495"; note "transcript variant X3"; orig_protein_id "gnl|WGS:JAAVVJ|G4P62_P029204"; orig_transcript_id "gnl|WGS:JAAVVJ|G4P62_T029204"; product "uncharacterized LOC107394922"; transcript_biotype "mRNA"; exon_number "20";
CM025019.1	Genbank	CDS	19284030	19284141	.	+	0	gene_id "G4P62_017495"; transcript_id "gnl|WGS:JAAVVJ|G4P62_T029204"; gbkey "CDS"; locus_tag "G4P62_017495"; orig_transcript_id "gnl|WGS:JAAVVJ|G4P62_T029204"; product "transcript variant X3"; protein_id "KAF7211374.1"; exon_number "2";
CM025019.1	Genbank	CDS	19284329	19284485	.	+	2	gene_id "G4P62_017495"; transcript_id "gnl|WGS:JAAVVJ|G4P62_T029204"; gbkey "CDS"; locus_tag "G4P62_017495"; orig_transcript_id "gnl|WGS:JAAVVJ|G4P62_T029204"; product "transcript variant X3"; protein_id "KAF7211374.1"; exon_number "3";
CM025019.1	Genbank	CDS	19284571	19284763	.	+	1	gene_id "G4P62_017495"; transcript_id "gnl|WGS:JAAVVJ|G4P62_T029204"; gbkey "CDS"; locus_tag "G4P62_017495"; orig_transcript_id "gnl|WGS:JAAVVJ|G4P62_T029204"; product "transcript variant X3"; protein_id "KAF7211374.1"; exon_number "4";
CM025019.1	Genbank	CDS	19285637	19285669	.	+	0	gene_id "G4P62_017495"; transcript_id "gnl|WGS:JAAVVJ|G4P62_T029204"; gbkey "CDS"; locus_tag "G4P62_017495"; orig_transcript_id "gnl|WGS:JAAVVJ|G4P62_T029204"; product "transcript variant X3"; protein_id "KAF7211374.1"; exon_number "5";
CM025019.1	Genbank	CDS	19285765	19285869	.	+	0	gene_id "G4P62_017495"; transcript_id "gnl|WGS:JAAVVJ|G4P62_T029204"; gbkey "CDS"; locus_tag "G4P62_017495"; orig_transcript_id "gnl|WGS:JAAVVJ|G4P62_T029204"; product "transcript variant X3"; protein_id "KAF7211374.1"; exon_number "6";
CM025019.1	Genbank	CDS	19286345	19288169	.	+	0	gene_id "G4P62_017495"; transcript_id "gnl|WGS:JAAVVJ|G4P62_T029204"; gbkey "CDS"; locus_tag "G4P62_017495"; orig_transcript_id "gnl|WGS:JAAVVJ|G4P62_T029204"; product "transcript variant X3"; protein_id "KAF7211374.1"; exon_number "7";
CM025019.1	Genbank	CDS	19288244	19288321	.	+	2	gene_id "G4P62_017495"; transcript_id "gnl|WGS:JAAVVJ|G4P62_T029204"; gbkey "CDS"; locus_tag "G4P62_017495"; orig_transcript_id "gnl|WGS:JAAVVJ|G4P62_T029204"; product "transcript variant X3"; protein_id "KAF7211374.1"; exon_number "8";
CM025019.1	Genbank	CDS	19293304	19293414	.	+	2	gene_id "G4P62_017495"; transcript_id "gnl|WGS:JAAVVJ|G4P62_T029204"; gbkey "CDS"; locus_tag "G4P62_017495"; orig_transcript_id "gnl|WGS:JAAVVJ|G4P62_T029204"; product "transcript variant X3"; protein_id "KAF7211374.1"; exon_number "9";
CM025019.1	Genbank	CDS	19294353	19294509	.	+	2	gene_id "G4P62_017495"; transcript_id "gnl|WGS:JAAVVJ|G4P62_T029204"; gbkey "CDS"; locus_tag "G4P62_017495"; orig_transcript_id "gnl|WGS:JAAVVJ|G4P62_T029204"; product "transcript variant X3"; protein_id "KAF7211374.1"; exon_number "10";
CM025019.1	Genbank	CDS	19295275	19295473	.	+	1	gene_id "G4P62_017495"; transcript_id "gnl|WGS:JAAVVJ|G4P62_T029204"; gbkey "CDS"; locus_tag "G4P62_017495"; orig_transcript_id "gnl|WGS:JAAVVJ|G4P62_T029204"; product "transcript variant X3"; protein_id "KAF7211374.1"; exon_number "11";
CM025019.1	Genbank	CDS	19295586	19295657	.	+	0	gene_id "G4P62_017495"; transcript_id "gnl|WGS:JAAVVJ|G4P62_T029204"; gbkey "CDS"; locus_tag "G4P62_017495"; orig_transcript_id "gnl|WGS:JAAVVJ|G4P62_T029204"; product "transcript variant X3"; protein_id "KAF7211374.1"; exon_number "12";
CM025019.1	Genbank	CDS	19297158	19298955	.	+	0	gene_id "G4P62_017495"; transcript_id "gnl|WGS:JAAVVJ|G4P62_T029204"; gbkey "CDS"; locus_tag "G4P62_017495"; orig_transcript_id "gnl|WGS:JAAVVJ|G4P62_T029204"; product "transcript variant X3"; protein_id "KAF7211374.1"; exon_number "13";
CM025019.1	Genbank	CDS	19303024	19303089	.	+	2	gene_id "G4P62_017495"; transcript_id "gnl|WGS:JAAVVJ|G4P62_T029204"; gbkey "CDS"; locus_tag "G4P62_017495"; orig_transcript_id "gnl|WGS:JAAVVJ|G4P62_T029204"; product "transcript variant X3"; protein_id "KAF7211374.1"; exon_number "14";
CM025019.1	Genbank	CDS	19303177	19303623	.	+	2	gene_id "G4P62_017495"; transcript_id "gnl|WGS:JAAVVJ|G4P62_T029204"; gbkey "CDS"; locus_tag "G4P62_017495"; orig_transcript_id "gnl|WGS:JAAVVJ|G4P62_T029204"; product "transcript variant X3"; protein_id "KAF7211374.1"; exon_number "15";
CM025019.1	Genbank	CDS	19303767	19303837	.	+	2	gene_id "G4P62_017495"; transcript_id "gnl|WGS:JAAVVJ|G4P62_T029204"; gbkey "CDS"; locus_tag "G4P62_017495"; orig_transcript_id "gnl|WGS:JAAVVJ|G4P62_T029204"; product "transcript variant X3"; protein_id "KAF7211374.1"; exon_number "16";
CM025019.1	Genbank	CDS	19303937	19304080	.	+	0	gene_id "G4P62_017495"; transcript_id "gnl|WGS:JAAVVJ|G4P62_T029204"; gbkey "CDS"; locus_tag "G4P62_017495"; orig_transcript_id "gnl|WGS:JAAVVJ|G4P62_T029204"; product "transcript variant X3"; protein_id "KAF7211374.1"; exon_number "17";
CM025019.1	Genbank	CDS	19305765	19305925	.	+	0	gene_id "G4P62_017495"; transcript_id "gnl|WGS:JAAVVJ|G4P62_T029204"; gbkey "CDS"; locus_tag "G4P62_017495"; orig_transcript_id "gnl|WGS:JAAVVJ|G4P62_T029204"; product "transcript variant X3"; protein_id "KAF7211374.1"; exon_number "18";
CM025019.1	Genbank	CDS	19306410	19306614	.	+	1	gene_id "G4P62_017495"; transcript_id "gnl|WGS:JAAVVJ|G4P62_T029204"; gbkey "CDS"; locus_tag "G4P62_017495"; orig_transcript_id "gnl|WGS:JAAVVJ|G4P62_T029204"; product "transcript variant X3"; protein_id "KAF7211374.1"; exon_number "19";
CM025019.1	Genbank	CDS	19309338	19309568	.	+	0	gene_id "G4P62_017495"; transcript_id "gnl|WGS:JAAVVJ|G4P62_T029204"; gbkey "CDS"; locus_tag "G4P62_017495"; orig_transcript_id "gnl|WGS:JAAVVJ|G4P62_T029204"; product "transcript variant X3"; protein_id "KAF7211374.1"; exon_number "20";
CM025019.1	Genbank	start_codon	19284030	19284032	.	+	0	gene_id "G4P62_017495"; transcript_id "gnl|WGS:JAAVVJ|G4P62_T029204"; gbkey "CDS"; locus_tag "G4P62_017495"; orig_transcript_id "gnl|WGS:JAAVVJ|G4P62_T029204"; product "transcript variant X3"; protein_id "KAF7211374.1"; exon_number "2";
CM025019.1	Genbank	stop_codon	19309569	19309571	.	+	0	gene_id "G4P62_017495"; transcript_id "gnl|WGS:JAAVVJ|G4P62_T029204"; gbkey "CDS"; locus_tag "G4P62_017495"; orig_transcript_id "gnl|WGS:JAAVVJ|G4P62_T029204"; product "transcript variant X3"; protein_id "KAF7211374.1"; exon_number "20";
CM025019.1	Genbank	gene	19314735	19338768	.	+	.	gene_id "G4P62_020160"; transcript_id ""; description "zinc finger MYM-type protein 4-like isoform X1"; gbkey "Gene"; gene_biotype "protein_coding"; locus_tag "G4P62_020160"; note "LOC107374474";
CM025019.1	Genbank	transcript	19314735	19338768	.	+	.	gene_id "G4P62_020160"; transcript_id "gnl|WGS:JAAVVJ|G4P62_T033022"; gbkey "mRNA"; locus_tag "G4P62_020160"; note "transcript variant X1"; orig_protein_id "gnl|WGS:JAAVVJ|G4P62_P033022"; orig_transcript_id "gnl|WGS:JAAVVJ|G4P62_T033022"; product "zinc finger MYM-type protein 4-like"; transcript_biotype "mRNA";
CM025019.1	Genbank	exon	19314735	19315836	.	+	.	gene_id "G4P62_020160"; transcript_id "gnl|WGS:JAAVVJ|G4P62_T033022"; locus_tag "G4P62_020160"; note "transcript variant X1"; orig_protein_id "gnl|WGS:JAAVVJ|G4P62_P033022"; orig_transcript_id "gnl|WGS:JAAVVJ|G4P62_T033022"; product "zinc finger MYM-type protein 4-like"; transcript_biotype "mRNA"; exon_number "1";
CM025019.1	Genbank	exon	19323845	19324016	.	+	.	gene_id "G4P62_020160"; transcript_id "gnl|WGS:JAAVVJ|G4P62_T033022"; locus_tag "G4P62_020160"; note "transcript variant X1"; orig_protein_id "gnl|WGS:JAAVVJ|G4P62_P033022"; orig_transcript_id "gnl|WGS:JAAVVJ|G4P62_T033022"; product "zinc finger MYM-type protein 4-like"; transcript_biotype "mRNA"; exon_number "2";
CM025019.1	Genbank	exon	19324476	19324540	.	+	.	gene_id "G4P62_020160"; transcript_id "gnl|WGS:JAAVVJ|G4P62_T033022"; locus_tag "G4P62_020160"; note "transcript variant X1"; orig_protein_id "gnl|WGS:JAAVVJ|G4P62_P033022"; orig_transcript_id "gnl|WGS:JAAVVJ|G4P62_T033022"; product "zinc finger MYM-type protein 4-like"; transcript_biotype "mRNA"; exon_number "3";
CM025019.1	Genbank	exon	19324651	19324904	.	+	.	gene_id "G4P62_020160"; transcript_id "gnl|WGS:JAAVVJ|G4P62_T033022"; locus_tag "G4P62_020160"; note "transcript variant X1"; orig_protein_id "gnl|WGS:JAAVVJ|G4P62_P033022"; orig_transcript_id "gnl|WGS:JAAVVJ|G4P62_T033022"; product "zinc finger MYM-type protein 4-like"; transcript_biotype "mRNA"; exon_number "4";
CM025019.1	Genbank	exon	19324978	19325122	.	+	.	gene_id "G4P62_020160"; transcript_id "gnl|WGS:JAAVVJ|G4P62_T033022"; locus_tag "G4P62_020160"; note "transcript variant X1"; orig_protein_id "gnl|WGS:JAAVVJ|G4P62_P033022"; orig_transcript_id "gnl|WGS:JAAVVJ|G4P62_T033022"; product "zinc finger MYM-type protein 4-like"; transcript_biotype "mRNA"; exon_number "5";
CM025019.1	Genbank	exon	19326612	19326815	.	+	.	gene_id "G4P62_020160"; transcript_id "gnl|WGS:JAAVVJ|G4P62_T033022"; locus_tag "G4P62_020160"; note "transcript variant X1"; orig_protein_id "gnl|WGS:JAAVVJ|G4P62_P033022"; orig_transcript_id "gnl|WGS:JAAVVJ|G4P62_T033022"; product "zinc finger MYM-type protein 4-like"; transcript_biotype "mRNA"; exon_number "6";
CM025019.1	Genbank	exon	19326909	19327059	.	+	.	gene_id "G4P62_020160"; transcript_id "gnl|WGS:JAAVVJ|G4P62_T033022"; locus_tag "G4P62_020160"; note "transcript variant X1"; orig_protein_id "gnl|WGS:JAAVVJ|G4P62_P033022"; orig_transcript_id "gnl|WGS:JAAVVJ|G4P62_T033022"; product "zinc finger MYM-type protein 4-like"; transcript_biotype "mRNA"; exon_number "7";
CM025019.1	Genbank	exon	19327207	19327289	.	+	.	gene_id "G4P62_020160"; transcript_id "gnl|WGS:JAAVVJ|G4P62_T033022"; locus_tag "G4P62_020160"; note "transcript variant X1"; orig_protein_id "gnl|WGS:JAAVVJ|G4P62_P033022"; orig_transcript_id "gnl|WGS:JAAVVJ|G4P62_T033022"; product "zinc finger MYM-type protein 4-like"; transcript_biotype "mRNA"; exon_number "8";
CM025019.1	Genbank	exon	19327440	19327532	.	+	.	gene_id "G4P62_020160"; transcript_id "gnl|WGS:JAAVVJ|G4P62_T033022"; locus_tag "G4P62_020160"; note "transcript variant X1"; orig_protein_id "gnl|WGS:JAAVVJ|G4P62_P033022"; orig_transcript_id "gnl|WGS:JAAVVJ|G4P62_T033022"; product "zinc finger MYM-type protein 4-like"; transcript_biotype "mRNA"; exon_number "9";
CM025019.1	Genbank	exon	19327909	19328141	.	+	.	gene_id "G4P62_020160"; transcript_id "gnl|WGS:JAAVVJ|G4P62_T033022"; locus_tag "G4P62_020160"; note "transcript variant X1"; orig_protein_id "gnl|WGS:JAAVVJ|G4P62_P033022"; orig_transcript_id "gnl|WGS:JAAVVJ|G4P62_T033022"; product "zinc finger MYM-type protein 4-like"; transcript_biotype "mRNA"; exon_number "10";
CM025019.1	Genbank	exon	19328213	19328393	.	+	.	gene_id "G4P62_020160"; transcript_id "gnl|WGS:JAAVVJ|G4P62_T033022"; locus_tag "G4P62_020160"; note "transcript variant X1"; orig_protein_id "gnl|WGS:JAAVVJ|G4P62_P033022"; orig_transcript_id "gnl|WGS:JAAVVJ|G4P62_T033022"; product "zinc finger MYM-type protein 4-like"; transcript_biotype "mRNA"; exon_number "11";
CM025019.1	Genbank	exon	19328470	19328664	.	+	.	gene_id "G4P62_020160"; transcript_id "gnl|WGS:JAAVVJ|G4P62_T033022"; locus_tag "G4P62_020160"; note "transcript variant X1"; orig_protein_id "gnl|WGS:JAAVVJ|G4P62_P033022"; orig_transcript_id "gnl|WGS:JAAVVJ|G4P62_T033022"; product "zinc finger MYM-type protein 4-like"; transcript_biotype "mRNA"; exon_number "12";
CM025019.1	Genbank	exon	19328746	19328893	.	+	.	gene_id "G4P62_020160"; transcript_id "gnl|WGS:JAAVVJ|G4P62_T033022"; locus_tag "G4P62_020160"; note "transcript variant X1"; orig_protein_id "gnl|WGS:JAAVVJ|G4P62_P033022"; orig_transcript_id "gnl|WGS:JAAVVJ|G4P62_T033022"; product "zinc finger MYM-type protein 4-like"; transcript_biotype "mRNA"; exon_number "13";
CM025019.1	Genbank	exon	19329020	19329135	.	+	.	gene_id "G4P62_020160"; transcript_id "gnl|WGS:JAAVVJ|G4P62_T033022"; locus_tag "G4P62_020160"; note "transcript variant X1"; orig_protein_id "gnl|WGS:JAAVVJ|G4P62_P033022"; orig_transcript_id "gnl|WGS:JAAVVJ|G4P62_T033022"; product "zinc finger MYM-type protein 4-like"; transcript_biotype "mRNA"; exon_number "14";
CM025019.1	Genbank	exon	19329208	19329342	.	+	.	gene_id "G4P62_020160"; transcript_id "gnl|WGS:JAAVVJ|G4P62_T033022"; locus_tag "G4P62_020160"; note "transcript variant X1"; orig_protein_id "gnl|WGS:JAAVVJ|G4P62_P033022"; orig_transcript_id "gnl|WGS:JAAVVJ|G4P62_T033022"; product "zinc finger MYM-type protein 4-like"; transcript_biotype "mRNA"; exon_number "15";
CM025019.1	Genbank	exon	19329422	19329572	.	+	.	gene_id "G4P62_020160"; transcript_id "gnl|WGS:JAAVVJ|G4P62_T033022"; locus_tag "G4P62_020160"; note "transcript variant X1"; orig_protein_id "gnl|WGS:JAAVVJ|G4P62_P033022"; orig_transcript_id "gnl|WGS:JAAVVJ|G4P62_T033022"; product "zinc finger MYM-type protein 4-like"; transcript_biotype "mRNA"; exon_number "16";
CM025019.1	Genbank	exon	19329646	19329806	.	+	.	gene_id "G4P62_020160"; transcript_id "gnl|WGS:JAAVVJ|G4P62_T033022"; locus_tag "G4P62_020160"; note "transcript variant X1"; orig_protein_id "gnl|WGS:JAAVVJ|G4P62_P033022"; orig_transcript_id "gnl|WGS:JAAVVJ|G4P62_T033022"; product "zinc finger MYM-type protein 4-like"; transcript_biotype "mRNA"; exon_number "17";
CM025019.1	Genbank	exon	19330072	19330207	.	+	.	gene_id "G4P62_020160"; transcript_id "gnl|WGS:JAAVVJ|G4P62_T033022"; locus_tag "G4P62_020160"; note "transcript variant X1"; orig_protein_id "gnl|WGS:JAAVVJ|G4P62_P033022"; orig_transcript_id "gnl|WGS:JAAVVJ|G4P62_T033022"; product "zinc finger MYM-type protein 4-like"; transcript_biotype "mRNA"; exon_number "18";
CM025019.1	Genbank	exon	19331802	19331915	.	+	.	gene_id "G4P62_020160"; transcript_id "gnl|WGS:JAAVVJ|G4P62_T033022"; locus_tag "G4P62_020160"; note "transcript variant X1"; orig_protein_id "gnl|WGS:JAAVVJ|G4P62_P033022"; orig_transcript_id "gnl|WGS:JAAVVJ|G4P62_T033022"; product "zinc finger MYM-type protein 4-like"; transcript_biotype "mRNA"; exon_number "19";
CM025019.1	Genbank	exon	19332090	19332151	.	+	.	gene_id "G4P62_020160"; transcript_id "gnl|WGS:JAAVVJ|G4P62_T033022"; locus_tag "G4P62_020160"; note "transcript variant X1"; orig_protein_id "gnl|WGS:JAAVVJ|G4P62_P033022"; orig_transcript_id "gnl|WGS:JAAVVJ|G4P62_T033022"; product "zinc finger MYM-type protein 4-like"; transcript_biotype "mRNA"; exon_number "20";
CM025019.1	Genbank	exon	19332228	19332345	.	+	.	gene_id "G4P62_020160"; transcript_id "gnl|WGS:JAAVVJ|G4P62_T033022"; locus_tag "G4P62_020160"; note "transcript variant X1"; orig_protein_id "gnl|WGS:JAAVVJ|G4P62_P033022"; orig_transcript_id "gnl|WGS:JAAVVJ|G4P62_T033022"; product "zinc finger MYM-type protein 4-like"; transcript_biotype "mRNA"; exon_number "21";
CM025019.1	Genbank	exon	19332431	19332561	.	+	.	gene_id "G4P62_020160"; transcript_id "gnl|WGS:JAAVVJ|G4P62_T033022"; locus_tag "G4P62_020160"; note "transcript variant X1"; orig_protein_id "gnl|WGS:JAAVVJ|G4P62_P033022"; orig_transcript_id "gnl|WGS:JAAVVJ|G4P62_T033022"; product "zinc finger MYM-type protein 4-like"; transcript_biotype "mRNA"; exon_number "22";
CM025019.1	Genbank	exon	19332654	19332710	.	+	.	gene_id "G4P62_020160"; transcript_id "gnl|WGS:JAAVVJ|G4P62_T033022"; locus_tag "G4P62_020160"; note "transcript variant X1"; orig_protein_id "gnl|WGS:JAAVVJ|G4P62_P033022"; orig_transcript_id "gnl|WGS:JAAVVJ|G4P62_T033022"; product "zinc finger MYM-type protein 4-like"; transcript_biotype "mRNA"; exon_number "23";
CM025019.1	Genbank	exon	19332744	19332921	.	+	.	gene_id "G4P62_020160"; transcript_id "gnl|WGS:JAAVVJ|G4P62_T033022"; locus_tag "G4P62_020160"; note "transcript variant X1"; orig_protein_id "gnl|WGS:JAAVVJ|G4P62_P033022"; orig_transcript_id "gnl|WGS:JAAVVJ|G4P62_T033022"; product "zinc finger MYM-type protein 4-like"; transcript_biotype "mRNA"; exon_number "24";
CM025019.1	Genbank	exon	19333007	19333918	.	+	.	gene_id "G4P62_020160"; transcript_id "gnl|WGS:JAAVVJ|G4P62_T033022"; locus_tag "G4P62_020160"; note "transcript variant X1"; orig_protein_id "gnl|WGS:JAAVVJ|G4P62_P033022"; orig_transcript_id "gnl|WGS:JAAVVJ|G4P62_T033022"; product "zinc finger MYM-type protein 4-like"; transcript_biotype "mRNA"; exon_number "25";
CM025019.1	Genbank	exon	19334002	19334153	.	+	.	gene_id "G4P62_020160"; transcript_id "gnl|WGS:JAAVVJ|G4P62_T033022"; locus_tag "G4P62_020160"; note "transcript variant X1"; orig_protein_id "gnl|WGS:JAAVVJ|G4P62_P033022"; orig_transcript_id "gnl|WGS:JAAVVJ|G4P62_T033022"; product "zinc finger MYM-type protein 4-like"; transcript_biotype "mRNA"; exon_number "26";
CM025019.1	Genbank	exon	19337121	19337235	.	+	.	gene_id "G4P62_020160"; transcript_id "gnl|WGS:JAAVVJ|G4P62_T033022"; locus_tag "G4P62_020160"; note "transcript variant X1"; orig_protein_id "gnl|WGS:JAAVVJ|G4P62_P033022"; orig_transcript_id "gnl|WGS:JAAVVJ|G4P62_T033022"; product "zinc finger MYM-type protein 4-like"; transcript_biotype "mRNA"; exon_number "27";
CM025019.1	Genbank	exon	19337327	19337575	.	+	.	gene_id "G4P62_020160"; transcript_id "gnl|WGS:JAAVVJ|G4P62_T033022"; locus_tag "G4P62_020160"; note "transcript variant X1"; orig_protein_id "gnl|WGS:JAAVVJ|G4P62_P033022"; orig_transcript_id "gnl|WGS:JAAVVJ|G4P62_T033022"; product "zinc finger MYM-type protein 4-like"; transcript_biotype "mRNA"; exon_number "28";
CM025019.1	Genbank	exon	19337658	19337778	.	+	.	gene_id "G4P62_020160"; transcript_id "gnl|WGS:JAAVVJ|G4P62_T033022"; locus_tag "G4P62_020160"; note "transcript variant X1"; orig_protein_id "gnl|WGS:JAAVVJ|G4P62_P033022"; orig_transcript_id "gnl|WGS:JAAVVJ|G4P62_T033022"; product "zinc finger MYM-type protein 4-like"; transcript_biotype "mRNA"; exon_number "29";
CM025019.1	Genbank	exon	19337918	19338768	.	+	.	gene_id "G4P62_020160"; transcript_id "gnl|WGS:JAAVVJ|G4P62_T033022"; locus_tag "G4P62_020160"; note "transcript variant X1"; orig_protein_id "gnl|WGS:JAAVVJ|G4P62_P033022"; orig_transcript_id "gnl|WGS:JAAVVJ|G4P62_T033022"; product "zinc finger MYM-type protein 4-like"; transcript_biotype "mRNA"; exon_number "30";
CM025019.1	Genbank	CDS	19314790	19315836	.	+	0	gene_id "G4P62_020160"; transcript_id "gnl|WGS:JAAVVJ|G4P62_T033022"; gbkey "CDS"; locus_tag "G4P62_020160"; orig_transcript_id "gnl|WGS:JAAVVJ|G4P62_T033022"; product "transcript variant X1"; protein_id "KAF7211624.1"; exon_number "1";
CM025019.1	Genbank	CDS	19323845	19324016	.	+	0	gene_id "G4P62_020160"; transcript_id "gnl|WGS:JAAVVJ|G4P62_T033022"; gbkey "CDS"; locus_tag "G4P62_020160"; orig_transcript_id "gnl|WGS:JAAVVJ|G4P62_T033022"; product "transcript variant X1"; protein_id "KAF7211624.1"; exon_number "2";
CM025019.1	Genbank	CDS	19324476	19324540	.	+	2	gene_id "G4P62_020160"; transcript_id "gnl|WGS:JAAVVJ|G4P62_T033022"; gbkey "CDS"; locus_tag "G4P62_020160"; orig_transcript_id "gnl|WGS:JAAVVJ|G4P62_T033022"; product "transcript variant X1"; protein_id "KAF7211624.1"; exon_number "3";
CM025019.1	Genbank	CDS	19324651	19324904	.	+	0	gene_id "G4P62_020160"; transcript_id "gnl|WGS:JAAVVJ|G4P62_T033022"; gbkey "CDS"; locus_tag "G4P62_020160"; orig_transcript_id "gnl|WGS:JAAVVJ|G4P62_T033022"; product "transcript variant X1"; protein_id "KAF7211624.1"; exon_number "4";
CM025019.1	Genbank	CDS	19324978	19325122	.	+	1	gene_id "G4P62_020160"; transcript_id "gnl|WGS:JAAVVJ|G4P62_T033022"; gbkey "CDS"; locus_tag "G4P62_020160"; orig_transcript_id "gnl|WGS:JAAVVJ|G4P62_T033022"; product "transcript variant X1"; protein_id "KAF7211624.1"; exon_number "5";
CM025019.1	Genbank	CDS	19326612	19326815	.	+	0	gene_id "G4P62_020160"; transcript_id "gnl|WGS:JAAVVJ|G4P62_T033022"; gbkey "CDS"; locus_tag "G4P62_020160"; orig_transcript_id "gnl|WGS:JAAVVJ|G4P62_T033022"; product "transcript variant X1"; protein_id "KAF7211624.1"; exon_number "6";
CM025019.1	Genbank	CDS	19326909	19327059	.	+	0	gene_id "G4P62_020160"; transcript_id "gnl|WGS:JAAVVJ|G4P62_T033022"; gbkey "CDS"; locus_tag "G4P62_020160"; orig_transcript_id "gnl|WGS:JAAVVJ|G4P62_T033022"; product "transcript variant X1"; protein_id "KAF7211624.1"; exon_number "7";
CM025019.1	Genbank	CDS	19327207	19327289	.	+	2	gene_id "G4P62_020160"; transcript_id "gnl|WGS:JAAVVJ|G4P62_T033022"; gbkey "CDS"; locus_tag "G4P62_020160"; orig_transcript_id "gnl|WGS:JAAVVJ|G4P62_T033022"; product "transcript variant X1"; protein_id "KAF7211624.1"; exon_number "8";
CM025019.1	Genbank	CDS	19327440	19327532	.	+	0	gene_id "G4P62_020160"; transcript_id "gnl|WGS:JAAVVJ|G4P62_T033022"; gbkey "CDS"; locus_tag "G4P62_020160"; orig_transcript_id "gnl|WGS:JAAVVJ|G4P62_T033022"; product "transcript variant X1"; protein_id "KAF7211624.1"; exon_number "9";
CM025019.1	Genbank	CDS	19327909	19328141	.	+	0	gene_id "G4P62_020160"; transcript_id "gnl|WGS:JAAVVJ|G4P62_T033022"; gbkey "CDS"; locus_tag "G4P62_020160"; orig_transcript_id "gnl|WGS:JAAVVJ|G4P62_T033022"; product "transcript variant X1"; protein_id "KAF7211624.1"; exon_number "10";
CM025019.1	Genbank	CDS	19328213	19328393	.	+	1	gene_id "G4P62_020160"; transcript_id "gnl|WGS:JAAVVJ|G4P62_T033022"; gbkey "CDS"; locus_tag "G4P62_020160"; orig_transcript_id "gnl|WGS:JAAVVJ|G4P62_T033022"; product "transcript variant X1"; protein_id "KAF7211624.1"; exon_number "11";
CM025019.1	Genbank	CDS	19328470	19328664	.	+	0	gene_id "G4P62_020160"; transcript_id "gnl|WGS:JAAVVJ|G4P62_T033022"; gbkey "CDS"; locus_tag "G4P62_020160"; orig_transcript_id "gnl|WGS:JAAVVJ|G4P62_T033022"; product "transcript variant X1"; protein_id "KAF7211624.1"; exon_number "12";
CM025019.1	Genbank	CDS	19328746	19328893	.	+	0	gene_id "G4P62_020160"; transcript_id "gnl|WGS:JAAVVJ|G4P62_T033022"; gbkey "CDS"; locus_tag "G4P62_020160"; orig_transcript_id "gnl|WGS:JAAVVJ|G4P62_T033022"; product "transcript variant X1"; protein_id "KAF7211624.1"; exon_number "13";
CM025019.1	Genbank	CDS	19329020	19329135	.	+	2	gene_id "G4P62_020160"; transcript_id "gnl|WGS:JAAVVJ|G4P62_T033022"; gbkey "CDS"; locus_tag "G4P62_020160"; orig_transcript_id "gnl|WGS:JAAVVJ|G4P62_T033022"; product "transcript variant X1"; protein_id "KAF7211624.1"; exon_number "14";
CM025019.1	Genbank	CDS	19329208	19329342	.	+	0	gene_id "G4P62_020160"; transcript_id "gnl|WGS:JAAVVJ|G4P62_T033022"; gbkey "CDS"; locus_tag "G4P62_020160"; orig_transcript_id "gnl|WGS:JAAVVJ|G4P62_T033022"; product "transcript variant X1"; protein_id "KAF7211624.1"; exon_number "15";
CM025019.1	Genbank	CDS	19329422	19329572	.	+	0	gene_id "G4P62_020160"; transcript_id "gnl|WGS:JAAVVJ|G4P62_T033022"; gbkey "CDS"; locus_tag "G4P62_020160"; orig_transcript_id "gnl|WGS:JAAVVJ|G4P62_T033022"; product "transcript variant X1"; protein_id "KAF7211624.1"; exon_number "16";
CM025019.1	Genbank	CDS	19329646	19329806	.	+	2	gene_id "G4P62_020160"; transcript_id "gnl|WGS:JAAVVJ|G4P62_T033022"; gbkey "CDS"; locus_tag "G4P62_020160"; orig_transcript_id "gnl|WGS:JAAVVJ|G4P62_T033022"; product "transcript variant X1"; protein_id "KAF7211624.1"; exon_number "17";
CM025019.1	Genbank	CDS	19330072	19330207	.	+	0	gene_id "G4P62_020160"; transcript_id "gnl|WGS:JAAVVJ|G4P62_T033022"; gbkey "CDS"; locus_tag "G4P62_020160"; orig_transcript_id "gnl|WGS:JAAVVJ|G4P62_T033022"; product "transcript variant X1"; protein_id "KAF7211624.1"; exon_number "18";
CM025019.1	Genbank	CDS	19331802	19331915	.	+	2	gene_id "G4P62_020160"; transcript_id "gnl|WGS:JAAVVJ|G4P62_T033022"; gbkey "CDS"; locus_tag "G4P62_020160"; orig_transcript_id "gnl|WGS:JAAVVJ|G4P62_T033022"; product "transcript variant X1"; protein_id "KAF7211624.1"; exon_number "19";
CM025019.1	Genbank	CDS	19332090	19332151	.	+	2	gene_id "G4P62_020160"; transcript_id "gnl|WGS:JAAVVJ|G4P62_T033022"; gbkey "CDS"; locus_tag "G4P62_020160"; orig_transcript_id "gnl|WGS:JAAVVJ|G4P62_T033022"; product "transcript variant X1"; protein_id "KAF7211624.1"; exon_number "20";
CM025019.1	Genbank	CDS	19332228	19332345	.	+	0	gene_id "G4P62_020160"; transcript_id "gnl|WGS:JAAVVJ|G4P62_T033022"; gbkey "CDS"; locus_tag "G4P62_020160"; orig_transcript_id "gnl|WGS:JAAVVJ|G4P62_T033022"; product "transcript variant X1"; protein_id "KAF7211624.1"; exon_number "21";
CM025019.1	Genbank	CDS	19332431	19332561	.	+	2	gene_id "G4P62_020160"; transcript_id "gnl|WGS:JAAVVJ|G4P62_T033022"; gbkey "CDS"; locus_tag "G4P62_020160"; orig_transcript_id "gnl|WGS:JAAVVJ|G4P62_T033022"; product "transcript variant X1"; protein_id "KAF7211624.1"; exon_number "22";
CM025019.1	Genbank	CDS	19332654	19332710	.	+	0	gene_id "G4P62_020160"; transcript_id "gnl|WGS:JAAVVJ|G4P62_T033022"; gbkey "CDS"; locus_tag "G4P62_020160"; orig_transcript_id "gnl|WGS:JAAVVJ|G4P62_T033022"; product "transcript variant X1"; protein_id "KAF7211624.1"; exon_number "23";
CM025019.1	Genbank	CDS	19332744	19332921	.	+	0	gene_id "G4P62_020160"; transcript_id "gnl|WGS:JAAVVJ|G4P62_T033022"; gbkey "CDS"; locus_tag "G4P62_020160"; orig_transcript_id "gnl|WGS:JAAVVJ|G4P62_T033022"; product "transcript variant X1"; protein_id "KAF7211624.1"; exon_number "24";
CM025019.1	Genbank	CDS	19333007	19333918	.	+	2	gene_id "G4P62_020160"; transcript_id "gnl|WGS:JAAVVJ|G4P62_T033022"; gbkey "CDS"; locus_tag "G4P62_020160"; orig_transcript_id "gnl|WGS:JAAVVJ|G4P62_T033022"; product "transcript variant X1"; protein_id "KAF7211624.1"; exon_number "25";
CM025019.1	Genbank	CDS	19334002	19334153	.	+	2	gene_id "G4P62_020160"; transcript_id "gnl|WGS:JAAVVJ|G4P62_T033022"; gbkey "CDS"; locus_tag "G4P62_020160"; orig_transcript_id "gnl|WGS:JAAVVJ|G4P62_T033022"; product "transcript variant X1"; protein_id "KAF7211624.1"; exon_number "26";
CM025019.1	Genbank	CDS	19337121	19337235	.	+	0	gene_id "G4P62_020160"; transcript_id "gnl|WGS:JAAVVJ|G4P62_T033022"; gbkey "CDS"; locus_tag "G4P62_020160"; orig_transcript_id "gnl|WGS:JAAVVJ|G4P62_T033022"; product "transcript variant X1"; protein_id "KAF7211624.1"; exon_number "27";
CM025019.1	Genbank	CDS	19337327	19337575	.	+	2	gene_id "G4P62_020160"; transcript_id "gnl|WGS:JAAVVJ|G4P62_T033022"; gbkey "CDS"; locus_tag "G4P62_020160"; orig_transcript_id "gnl|WGS:JAAVVJ|G4P62_T033022"; product "transcript variant X1"; protein_id "KAF7211624.1"; exon_number "28";
CM025019.1	Genbank	CDS	19337658	19337778	.	+	2	gene_id "G4P62_020160"; transcript_id "gnl|WGS:JAAVVJ|G4P62_T033022"; gbkey "CDS"; locus_tag "G4P62_020160"; orig_transcript_id "gnl|WGS:JAAVVJ|G4P62_T033022"; product "transcript variant X1"; protein_id "KAF7211624.1"; exon_number "29";
CM025019.1	Genbank	CDS	19337918	19338077	.	+	1	gene_id "G4P62_020160"; transcript_id "gnl|WGS:JAAVVJ|G4P62_T033022"; gbkey "CDS"; locus_tag "G4P62_020160"; orig_transcript_id "gnl|WGS:JAAVVJ|G4P62_T033022"; product "transcript variant X1"; protein_id "KAF7211624.1"; exon_number "30";
CM025019.1	Genbank	start_codon	19314790	19314792	.	+	0	gene_id "G4P62_020160"; transcript_id "gnl|WGS:JAAVVJ|G4P62_T033022"; gbkey "CDS"; locus_tag "G4P62_020160"; orig_transcript_id "gnl|WGS:JAAVVJ|G4P62_T033022"; product "transcript variant X1"; protein_id "KAF7211624.1"; exon_number "1";
CM025019.1	Genbank	stop_codon	19338078	19338080	.	+	0	gene_id "G4P62_020160"; transcript_id "gnl|WGS:JAAVVJ|G4P62_T033022"; gbkey "CDS"; locus_tag "G4P62_020160"; orig_transcript_id "gnl|WGS:JAAVVJ|G4P62_T033022"; product "transcript variant X1"; protein_id "KAF7211624.1"; exon_number "30";
CM025019.1	Genbank	transcript	19314735	19338768	.	+	.	gene_id "G4P62_020160"; transcript_id "gnl|WGS:JAAVVJ|G4P62_T033023"; gbkey "mRNA"; locus_tag "G4P62_020160"; note "transcript variant X2"; orig_protein_id "gnl|WGS:JAAVVJ|G4P62_P033023"; orig_transcript_id "gnl|WGS:JAAVVJ|G4P62_T033023"; product "zinc finger MYM-type protein 4-like"; transcript_biotype "mRNA";
CM025019.1	Genbank	exon	19314735	19315836	.	+	.	gene_id "G4P62_020160"; transcript_id "gnl|WGS:JAAVVJ|G4P62_T033023"; locus_tag "G4P62_020160"; note "transcript variant X2"; orig_protein_id "gnl|WGS:JAAVVJ|G4P62_P033023"; orig_transcript_id "gnl|WGS:JAAVVJ|G4P62_T033023"; product "zinc finger MYM-type protein 4-like"; transcript_biotype "mRNA"; exon_number "1";
CM025019.1	Genbank	exon	19323845	19324016	.	+	.	gene_id "G4P62_020160"; transcript_id "gnl|WGS:JAAVVJ|G4P62_T033023"; locus_tag "G4P62_020160"; note "transcript variant X2"; orig_protein_id "gnl|WGS:JAAVVJ|G4P62_P033023"; orig_transcript_id "gnl|WGS:JAAVVJ|G4P62_T033023"; product "zinc finger MYM-type protein 4-like"; transcript_biotype "mRNA"; exon_number "2";
CM025019.1	Genbank	exon	19324476	19324540	.	+	.	gene_id "G4P62_020160"; transcript_id "gnl|WGS:JAAVVJ|G4P62_T033023"; locus_tag "G4P62_020160"; note "transcript variant X2"; orig_protein_id "gnl|WGS:JAAVVJ|G4P62_P033023"; orig_transcript_id "gnl|WGS:JAAVVJ|G4P62_T033023"; product "zinc finger MYM-type protein 4-like"; transcript_biotype "mRNA"; exon_number "3";
CM025019.1	Genbank	exon	19324651	19324904	.	+	.	gene_id "G4P62_020160"; transcript_id "gnl|WGS:JAAVVJ|G4P62_T033023"; locus_tag "G4P62_020160"; note "transcript variant X2"; orig_protein_id "gnl|WGS:JAAVVJ|G4P62_P033023"; orig_transcript_id "gnl|WGS:JAAVVJ|G4P62_T033023"; product "zinc finger MYM-type protein 4-like"; transcript_biotype "mRNA"; exon_number "4";
CM025019.1	Genbank	exon	19324978	19325122	.	+	.	gene_id "G4P62_020160"; transcript_id "gnl|WGS:JAAVVJ|G4P62_T033023"; locus_tag "G4P62_020160"; note "transcript variant X2"; orig_protein_id "gnl|WGS:JAAVVJ|G4P62_P033023"; orig_transcript_id "gnl|WGS:JAAVVJ|G4P62_T033023"; product "zinc finger MYM-type protein 4-like"; transcript_biotype "mRNA"; exon_number "5";
CM025019.1	Genbank	exon	19326612	19326815	.	+	.	gene_id "G4P62_020160"; transcript_id "gnl|WGS:JAAVVJ|G4P62_T033023"; locus_tag "G4P62_020160"; note "transcript variant X2"; orig_protein_id "gnl|WGS:JAAVVJ|G4P62_P033023"; orig_transcript_id "gnl|WGS:JAAVVJ|G4P62_T033023"; product "zinc finger MYM-type protein 4-like"; transcript_biotype "mRNA"; exon_number "6";
CM025019.1	Genbank	exon	19326909	19327059	.	+	.	gene_id "G4P62_020160"; transcript_id "gnl|WGS:JAAVVJ|G4P62_T033023"; locus_tag "G4P62_020160"; note "transcript variant X2"; orig_protein_id "gnl|WGS:JAAVVJ|G4P62_P033023"; orig_transcript_id "gnl|WGS:JAAVVJ|G4P62_T033023"; product "zinc finger MYM-type protein 4-like"; transcript_biotype "mRNA"; exon_number "7";
CM025019.1	Genbank	exon	19327207	19327289	.	+	.	gene_id "G4P62_020160"; transcript_id "gnl|WGS:JAAVVJ|G4P62_T033023"; locus_tag "G4P62_020160"; note "transcript variant X2"; orig_protein_id "gnl|WGS:JAAVVJ|G4P62_P033023"; orig_transcript_id "gnl|WGS:JAAVVJ|G4P62_T033023"; product "zinc finger MYM-type protein 4-like"; transcript_biotype "mRNA"; exon_number "8";
CM025019.1	Genbank	exon	19327440	19327532	.	+	.	gene_id "G4P62_020160"; transcript_id "gnl|WGS:JAAVVJ|G4P62_T033023"; locus_tag "G4P62_020160"; note "transcript variant X2"; orig_protein_id "gnl|WGS:JAAVVJ|G4P62_P033023"; orig_transcript_id "gnl|WGS:JAAVVJ|G4P62_T033023"; product "zinc finger MYM-type protein 4-like"; transcript_biotype "mRNA"; exon_number "9";
CM025019.1	Genbank	exon	19327909	19328141	.	+	.	gene_id "G4P62_020160"; transcript_id "gnl|WGS:JAAVVJ|G4P62_T033023"; locus_tag "G4P62_020160"; note "transcript variant X2"; orig_protein_id "gnl|WGS:JAAVVJ|G4P62_P033023"; orig_transcript_id "gnl|WGS:JAAVVJ|G4P62_T033023"; product "zinc finger MYM-type protein 4-like"; transcript_biotype "mRNA"; exon_number "10";
CM025019.1	Genbank	exon	19328213	19328393	.	+	.	gene_id "G4P62_020160"; transcript_id "gnl|WGS:JAAVVJ|G4P62_T033023"; locus_tag "G4P62_020160"; note "transcript variant X2"; orig_protein_id "gnl|WGS:JAAVVJ|G4P62_P033023"; orig_transcript_id "gnl|WGS:JAAVVJ|G4P62_T033023"; product "zinc finger MYM-type protein 4-like"; transcript_biotype "mRNA"; exon_number "11";
CM025019.1	Genbank	exon	19328470	19328664	.	+	.	gene_id "G4P62_020160"; transcript_id "gnl|WGS:JAAVVJ|G4P62_T033023"; locus_tag "G4P62_020160"; note "transcript variant X2"; orig_protein_id "gnl|WGS:JAAVVJ|G4P62_P033023"; orig_transcript_id "gnl|WGS:JAAVVJ|G4P62_T033023"; product "zinc finger MYM-type protein 4-like"; transcript_biotype "mRNA"; exon_number "12";
CM025019.1	Genbank	exon	19328746	19328893	.	+	.	gene_id "G4P62_020160"; transcript_id "gnl|WGS:JAAVVJ|G4P62_T033023"; locus_tag "G4P62_020160"; note "transcript variant X2"; orig_protein_id "gnl|WGS:JAAVVJ|G4P62_P033023"; orig_transcript_id "gnl|WGS:JAAVVJ|G4P62_T033023"; product "zinc finger MYM-type protein 4-like"; transcript_biotype "mRNA"; exon_number "13";
CM025019.1	Genbank	exon	19329020	19329135	.	+	.	gene_id "G4P62_020160"; transcript_id "gnl|WGS:JAAVVJ|G4P62_T033023"; locus_tag "G4P62_020160"; note "transcript variant X2"; orig_protein_id "gnl|WGS:JAAVVJ|G4P62_P033023"; orig_transcript_id "gnl|WGS:JAAVVJ|G4P62_T033023"; product "zinc finger MYM-type protein 4-like"; transcript_biotype "mRNA"; exon_number "14";
CM025019.1	Genbank	exon	19329208	19329342	.	+	.	gene_id "G4P62_020160"; transcript_id "gnl|WGS:JAAVVJ|G4P62_T033023"; locus_tag "G4P62_020160"; note "transcript variant X2"; orig_protein_id "gnl|WGS:JAAVVJ|G4P62_P033023"; orig_transcript_id "gnl|WGS:JAAVVJ|G4P62_T033023"; product "zinc finger MYM-type protein 4-like"; transcript_biotype "mRNA"; exon_number "15";
CM025019.1	Genbank	exon	19329422	19329572	.	+	.	gene_id "G4P62_020160"; transcript_id "gnl|WGS:JAAVVJ|G4P62_T033023"; locus_tag "G4P62_020160"; note "transcript variant X2"; orig_protein_id "gnl|WGS:JAAVVJ|G4P62_P033023"; orig_transcript_id "gnl|WGS:JAAVVJ|G4P62_T033023"; product "zinc finger MYM-type protein 4-like"; transcript_biotype "mRNA"; exon_number "16";
CM025019.1	Genbank	exon	19329646	19329806	.	+	.	gene_id "G4P62_020160"; transcript_id "gnl|WGS:JAAVVJ|G4P62_T033023"; locus_tag "G4P62_020160"; note "transcript variant X2"; orig_protein_id "gnl|WGS:JAAVVJ|G4P62_P033023"; orig_transcript_id "gnl|WGS:JAAVVJ|G4P62_T033023"; product "zinc finger MYM-type protein 4-like"; transcript_biotype "mRNA"; exon_number "17";
CM025019.1	Genbank	exon	19330072	19330207	.	+	.	gene_id "G4P62_020160"; transcript_id "gnl|WGS:JAAVVJ|G4P62_T033023"; locus_tag "G4P62_020160"; note "transcript variant X2"; orig_protein_id "gnl|WGS:JAAVVJ|G4P62_P033023"; orig_transcript_id "gnl|WGS:JAAVVJ|G4P62_T033023"; product "zinc finger MYM-type protein 4-like"; transcript_biotype "mRNA"; exon_number "18";
CM025019.1	Genbank	exon	19331802	19331915	.	+	.	gene_id "G4P62_020160"; transcript_id "gnl|WGS:JAAVVJ|G4P62_T033023"; locus_tag "G4P62_020160"; note "transcript variant X2"; orig_protein_id "gnl|WGS:JAAVVJ|G4P62_P033023"; orig_transcript_id "gnl|WGS:JAAVVJ|G4P62_T033023"; product "zinc finger MYM-type protein 4-like"; transcript_biotype "mRNA"; exon_number "19";
CM025019.1	Genbank	exon	19332090	19332151	.	+	.	gene_id "G4P62_020160"; transcript_id "gnl|WGS:JAAVVJ|G4P62_T033023"; locus_tag "G4P62_020160"; note "transcript variant X2"; orig_protein_id "gnl|WGS:JAAVVJ|G4P62_P033023"; orig_transcript_id "gnl|WGS:JAAVVJ|G4P62_T033023"; product "zinc finger MYM-type protein 4-like"; transcript_biotype "mRNA"; exon_number "20";
CM025019.1	Genbank	exon	19332228	19332345	.	+	.	gene_id "G4P62_020160"; transcript_id "gnl|WGS:JAAVVJ|G4P62_T033023"; locus_tag "G4P62_020160"; note "transcript variant X2"; orig_protein_id "gnl|WGS:JAAVVJ|G4P62_P033023"; orig_transcript_id "gnl|WGS:JAAVVJ|G4P62_T033023"; product "zinc finger MYM-type protein 4-like"; transcript_biotype "mRNA"; exon_number "21";
CM025019.1	Genbank	exon	19332431	19332561	.	+	.	gene_id "G4P62_020160"; transcript_id "gnl|WGS:JAAVVJ|G4P62_T033023"; locus_tag "G4P62_020160"; note "transcript variant X2"; orig_protein_id "gnl|WGS:JAAVVJ|G4P62_P033023"; orig_transcript_id "gnl|WGS:JAAVVJ|G4P62_T033023"; product "zinc finger MYM-type protein 4-like"; transcript_biotype "mRNA"; exon_number "22";
CM025019.1	Genbank	exon	19332654	19332710	.	+	.	gene_id "G4P62_020160"; transcript_id "gnl|WGS:JAAVVJ|G4P62_T033023"; locus_tag "G4P62_020160"; note "transcript variant X2"; orig_protein_id "gnl|WGS:JAAVVJ|G4P62_P033023"; orig_transcript_id "gnl|WGS:JAAVVJ|G4P62_T033023"; product "zinc finger MYM-type protein 4-like"; transcript_biotype "mRNA"; exon_number "23";
CM025019.1	Genbank	exon	19332777	19332921	.	+	.	gene_id "G4P62_020160"; transcript_id "gnl|WGS:JAAVVJ|G4P62_T033023"; locus_tag "G4P62_020160"; note "transcript variant X2"; orig_protein_id "gnl|WGS:JAAVVJ|G4P62_P033023"; orig_transcript_id "gnl|WGS:JAAVVJ|G4P62_T033023"; product "zinc finger MYM-type protein 4-like"; transcript_biotype "mRNA"; exon_number "24";
CM025019.1	Genbank	exon	19333007	19333918	.	+	.	gene_id "G4P62_020160"; transcript_id "gnl|WGS:JAAVVJ|G4P62_T033023"; locus_tag "G4P62_020160"; note "transcript variant X2"; orig_protein_id "gnl|WGS:JAAVVJ|G4P62_P033023"; orig_transcript_id "gnl|WGS:JAAVVJ|G4P62_T033023"; product "zinc finger MYM-type protein 4-like"; transcript_biotype "mRNA"; exon_number "25";
CM025019.1	Genbank	exon	19334002	19334153	.	+	.	gene_id "G4P62_020160"; transcript_id "gnl|WGS:JAAVVJ|G4P62_T033023"; locus_tag "G4P62_020160"; note "transcript variant X2"; orig_protein_id "gnl|WGS:JAAVVJ|G4P62_P033023"; orig_transcript_id "gnl|WGS:JAAVVJ|G4P62_T033023"; product "zinc finger MYM-type protein 4-like"; transcript_biotype "mRNA"; exon_number "26";
CM025019.1	Genbank	exon	19337121	19337235	.	+	.	gene_id "G4P62_020160"; transcript_id "gnl|WGS:JAAVVJ|G4P62_T033023"; locus_tag "G4P62_020160"; note "transcript variant X2"; orig_protein_id "gnl|WGS:JAAVVJ|G4P62_P033023"; orig_transcript_id "gnl|WGS:JAAVVJ|G4P62_T033023"; product "zinc finger MYM-type protein 4-like"; transcript_biotype "mRNA"; exon_number "27";
CM025019.1	Genbank	exon	19337327	19337575	.	+	.	gene_id "G4P62_020160"; transcript_id "gnl|WGS:JAAVVJ|G4P62_T033023"; locus_tag "G4P62_020160"; note "transcript variant X2"; orig_protein_id "gnl|WGS:JAAVVJ|G4P62_P033023"; orig_transcript_id "gnl|WGS:JAAVVJ|G4P62_T033023"; product "zinc finger MYM-type protein 4-like"; transcript_biotype "mRNA"; exon_number "28";
CM025019.1	Genbank	exon	19337658	19337778	.	+	.	gene_id "G4P62_020160"; transcript_id "gnl|WGS:JAAVVJ|G4P62_T033023"; locus_tag "G4P62_020160"; note "transcript variant X2"; orig_protein_id "gnl|WGS:JAAVVJ|G4P62_P033023"; orig_transcript_id "gnl|WGS:JAAVVJ|G4P62_T033023"; product "zinc finger MYM-type protein 4-like"; transcript_biotype "mRNA"; exon_number "29";
CM025019.1	Genbank	exon	19337918	19338768	.	+	.	gene_id "G4P62_020160"; transcript_id "gnl|WGS:JAAVVJ|G4P62_T033023"; locus_tag "G4P62_020160"; note "transcript variant X2"; orig_protein_id "gnl|WGS:JAAVVJ|G4P62_P033023"; orig_transcript_id "gnl|WGS:JAAVVJ|G4P62_T033023"; product "zinc finger MYM-type protein 4-like"; transcript_biotype "mRNA"; exon_number "30";
CM025019.1	Genbank	CDS	19314790	19315836	.	+	0	gene_id "G4P62_020160"; transcript_id "gnl|WGS:JAAVVJ|G4P62_T033023"; gbkey "CDS"; locus_tag "G4P62_020160"; orig_transcript_id "gnl|WGS:JAAVVJ|G4P62_T033023"; product "transcript variant X2"; protein_id "KAF7211625.1"; exon_number "1";
CM025019.1	Genbank	CDS	19323845	19324016	.	+	0	gene_id "G4P62_020160"; transcript_id "gnl|WGS:JAAVVJ|G4P62_T033023"; gbkey "CDS"; locus_tag "G4P62_020160"; orig_transcript_id "gnl|WGS:JAAVVJ|G4P62_T033023"; product "transcript variant X2"; protein_id "KAF7211625.1"; exon_number "2";
CM025019.1	Genbank	CDS	19324476	19324540	.	+	2	gene_id "G4P62_020160"; transcript_id "gnl|WGS:JAAVVJ|G4P62_T033023"; gbkey "CDS"; locus_tag "G4P62_020160"; orig_transcript_id "gnl|WGS:JAAVVJ|G4P62_T033023"; product "transcript variant X2"; protein_id "KAF7211625.1"; exon_number "3";
CM025019.1	Genbank	CDS	19324651	19324904	.	+	0	gene_id "G4P62_020160"; transcript_id "gnl|WGS:JAAVVJ|G4P62_T033023"; gbkey "CDS"; locus_tag "G4P62_020160"; orig_transcript_id "gnl|WGS:JAAVVJ|G4P62_T033023"; product "transcript variant X2"; protein_id "KAF7211625.1"; exon_number "4";
CM025019.1	Genbank	CDS	19324978	19325122	.	+	1	gene_id "G4P62_020160"; transcript_id "gnl|WGS:JAAVVJ|G4P62_T033023"; gbkey "CDS"; locus_tag "G4P62_020160"; orig_transcript_id "gnl|WGS:JAAVVJ|G4P62_T033023"; product "transcript variant X2"; protein_id "KAF7211625.1"; exon_number "5";
CM025019.1	Genbank	CDS	19326612	19326815	.	+	0	gene_id "G4P62_020160"; transcript_id "gnl|WGS:JAAVVJ|G4P62_T033023"; gbkey "CDS"; locus_tag "G4P62_020160"; orig_transcript_id "gnl|WGS:JAAVVJ|G4P62_T033023"; product "transcript variant X2"; protein_id "KAF7211625.1"; exon_number "6";
CM025019.1	Genbank	CDS	19326909	19327059	.	+	0	gene_id "G4P62_020160"; transcript_id "gnl|WGS:JAAVVJ|G4P62_T033023"; gbkey "CDS"; locus_tag "G4P62_020160"; orig_transcript_id "gnl|WGS:JAAVVJ|G4P62_T033023"; product "transcript variant X2"; protein_id "KAF7211625.1"; exon_number "7";
CM025019.1	Genbank	CDS	19327207	19327289	.	+	2	gene_id "G4P62_020160"; transcript_id "gnl|WGS:JAAVVJ|G4P62_T033023"; gbkey "CDS"; locus_tag "G4P62_020160"; orig_transcript_id "gnl|WGS:JAAVVJ|G4P62_T033023"; product "transcript variant X2"; protein_id "KAF7211625.1"; exon_number "8";
CM025019.1	Genbank	CDS	19327440	19327532	.	+	0	gene_id "G4P62_020160"; transcript_id "gnl|WGS:JAAVVJ|G4P62_T033023"; gbkey "CDS"; locus_tag "G4P62_020160"; orig_transcript_id "gnl|WGS:JAAVVJ|G4P62_T033023"; product "transcript variant X2"; protein_id "KAF7211625.1"; exon_number "9";
CM025019.1	Genbank	CDS	19327909	19328141	.	+	0	gene_id "G4P62_020160"; transcript_id "gnl|WGS:JAAVVJ|G4P62_T033023"; gbkey "CDS"; locus_tag "G4P62_020160"; orig_transcript_id "gnl|WGS:JAAVVJ|G4P62_T033023"; product "transcript variant X2"; protein_id "KAF7211625.1"; exon_number "10";
CM025019.1	Genbank	CDS	19328213	19328393	.	+	1	gene_id "G4P62_020160"; transcript_id "gnl|WGS:JAAVVJ|G4P62_T033023"; gbkey "CDS"; locus_tag "G4P62_020160"; orig_transcript_id "gnl|WGS:JAAVVJ|G4P62_T033023"; product "transcript variant X2"; protein_id "KAF7211625.1"; exon_number "11";
CM025019.1	Genbank	CDS	19328470	19328664	.	+	0	gene_id "G4P62_020160"; transcript_id "gnl|WGS:JAAVVJ|G4P62_T033023"; gbkey "CDS"; locus_tag "G4P62_020160"; orig_transcript_id "gnl|WGS:JAAVVJ|G4P62_T033023"; product "transcript variant X2"; protein_id "KAF7211625.1"; exon_number "12";
CM025019.1	Genbank	CDS	19328746	19328893	.	+	0	gene_id "G4P62_020160"; transcript_id "gnl|WGS:JAAVVJ|G4P62_T033023"; gbkey "CDS"; locus_tag "G4P62_020160"; orig_transcript_id "gnl|WGS:JAAVVJ|G4P62_T033023"; product "transcript variant X2"; protein_id "KAF7211625.1"; exon_number "13";
CM025019.1	Genbank	CDS	19329020	19329135	.	+	2	gene_id "G4P62_020160"; transcript_id "gnl|WGS:JAAVVJ|G4P62_T033023"; gbkey "CDS"; locus_tag "G4P62_020160"; orig_transcript_id "gnl|WGS:JAAVVJ|G4P62_T033023"; product "transcript variant X2"; protein_id "KAF7211625.1"; exon_number "14";
CM025019.1	Genbank	CDS	19329208	19329342	.	+	0	gene_id "G4P62_020160"; transcript_id "gnl|WGS:JAAVVJ|G4P62_T033023"; gbkey "CDS"; locus_tag "G4P62_020160"; orig_transcript_id "gnl|WGS:JAAVVJ|G4P62_T033023"; product "transcript variant X2"; protein_id "KAF7211625.1"; exon_number "15";
CM025019.1	Genbank	CDS	19329422	19329572	.	+	0	gene_id "G4P62_020160"; transcript_id "gnl|WGS:JAAVVJ|G4P62_T033023"; gbkey "CDS"; locus_tag "G4P62_020160"; orig_transcript_id "gnl|WGS:JAAVVJ|G4P62_T033023"; product "transcript variant X2"; protein_id "KAF7211625.1"; exon_number "16";
CM025019.1	Genbank	CDS	19329646	19329806	.	+	2	gene_id "G4P62_020160"; transcript_id "gnl|WGS:JAAVVJ|G4P62_T033023"; gbkey "CDS"; locus_tag "G4P62_020160"; orig_transcript_id "gnl|WGS:JAAVVJ|G4P62_T033023"; product "transcript variant X2"; protein_id "KAF7211625.1"; exon_number "17";
CM025019.1	Genbank	CDS	19330072	19330207	.	+	0	gene_id "G4P62_020160"; transcript_id "gnl|WGS:JAAVVJ|G4P62_T033023"; gbkey "CDS"; locus_tag "G4P62_020160"; orig_transcript_id "gnl|WGS:JAAVVJ|G4P62_T033023"; product "transcript variant X2"; protein_id "KAF7211625.1"; exon_number "18";
CM025019.1	Genbank	CDS	19331802	19331915	.	+	2	gene_id "G4P62_020160"; transcript_id "gnl|WGS:JAAVVJ|G4P62_T033023"; gbkey "CDS"; locus_tag "G4P62_020160"; orig_transcript_id "gnl|WGS:JAAVVJ|G4P62_T033023"; product "transcript variant X2"; protein_id "KAF7211625.1"; exon_number "19";
CM025019.1	Genbank	CDS	19332090	19332151	.	+	2	gene_id "G4P62_020160"; transcript_id "gnl|WGS:JAAVVJ|G4P62_T033023"; gbkey "CDS"; locus_tag "G4P62_020160"; orig_transcript_id "gnl|WGS:JAAVVJ|G4P62_T033023"; product "transcript variant X2"; protein_id "KAF7211625.1"; exon_number "20";
CM025019.1	Genbank	CDS	19332228	19332345	.	+	0	gene_id "G4P62_020160"; transcript_id "gnl|WGS:JAAVVJ|G4P62_T033023"; gbkey "CDS"; locus_tag "G4P62_020160"; orig_transcript_id "gnl|WGS:JAAVVJ|G4P62_T033023"; product "transcript variant X2"; protein_id "KAF7211625.1"; exon_number "21";
CM025019.1	Genbank	CDS	19332431	19332561	.	+	2	gene_id "G4P62_020160"; transcript_id "gnl|WGS:JAAVVJ|G4P62_T033023"; gbkey "CDS"; locus_tag "G4P62_020160"; orig_transcript_id "gnl|WGS:JAAVVJ|G4P62_T033023"; product "transcript variant X2"; protein_id "KAF7211625.1"; exon_number "22";
CM025019.1	Genbank	CDS	19332654	19332710	.	+	0	gene_id "G4P62_020160"; transcript_id "gnl|WGS:JAAVVJ|G4P62_T033023"; gbkey "CDS"; locus_tag "G4P62_020160"; orig_transcript_id "gnl|WGS:JAAVVJ|G4P62_T033023"; product "transcript variant X2"; protein_id "KAF7211625.1"; exon_number "23";
CM025019.1	Genbank	CDS	19332777	19332921	.	+	0	gene_id "G4P62_020160"; transcript_id "gnl|WGS:JAAVVJ|G4P62_T033023"; gbkey "CDS"; locus_tag "G4P62_020160"; orig_transcript_id "gnl|WGS:JAAVVJ|G4P62_T033023"; product "transcript variant X2"; protein_id "KAF7211625.1"; exon_number "24";
CM025019.1	Genbank	CDS	19333007	19333918	.	+	2	gene_id "G4P62_020160"; transcript_id "gnl|WGS:JAAVVJ|G4P62_T033023"; gbkey "CDS"; locus_tag "G4P62_020160"; orig_transcript_id "gnl|WGS:JAAVVJ|G4P62_T033023"; product "transcript variant X2"; protein_id "KAF7211625.1"; exon_number "25";
CM025019.1	Genbank	CDS	19334002	19334153	.	+	2	gene_id "G4P62_020160"; transcript_id "gnl|WGS:JAAVVJ|G4P62_T033023"; gbkey "CDS"; locus_tag "G4P62_020160"; orig_transcript_id "gnl|WGS:JAAVVJ|G4P62_T033023"; product "transcript variant X2"; protein_id "KAF7211625.1"; exon_number "26";
CM025019.1	Genbank	CDS	19337121	19337235	.	+	0	gene_id "G4P62_020160"; transcript_id "gnl|WGS:JAAVVJ|G4P62_T033023"; gbkey "CDS"; locus_tag "G4P62_020160"; orig_transcript_id "gnl|WGS:JAAVVJ|G4P62_T033023"; product "transcript variant X2"; protein_id "KAF7211625.1"; exon_number "27";
CM025019.1	Genbank	CDS	19337327	19337575	.	+	2	gene_id "G4P62_020160"; transcript_id "gnl|WGS:JAAVVJ|G4P62_T033023"; gbkey "CDS"; locus_tag "G4P62_020160"; orig_transcript_id "gnl|WGS:JAAVVJ|G4P62_T033023"; product "transcript variant X2"; protein_id "KAF7211625.1"; exon_number "28";
CM025019.1	Genbank	CDS	19337658	19337778	.	+	2	gene_id "G4P62_020160"; transcript_id "gnl|WGS:JAAVVJ|G4P62_T033023"; gbkey "CDS"; locus_tag "G4P62_020160"; orig_transcript_id "gnl|WGS:JAAVVJ|G4P62_T033023"; product "transcript variant X2"; protein_id "KAF7211625.1"; exon_number "29";
CM025019.1	Genbank	CDS	19337918	19338077	.	+	1	gene_id "G4P62_020160"; transcript_id "gnl|WGS:JAAVVJ|G4P62_T033023"; gbkey "CDS"; locus_tag "G4P62_020160"; orig_transcript_id "gnl|WGS:JAAVVJ|G4P62_T033023"; product "transcript variant X2"; protein_id "KAF7211625.1"; exon_number "30";
CM025019.1	Genbank	start_codon	19314790	19314792	.	+	0	gene_id "G4P62_020160"; transcript_id "gnl|WGS:JAAVVJ|G4P62_T033023"; gbkey "CDS"; locus_tag "G4P62_020160"; orig_transcript_id "gnl|WGS:JAAVVJ|G4P62_T033023"; product "transcript variant X2"; protein_id "KAF7211625.1"; exon_number "1";
CM025019.1	Genbank	stop_codon	19338078	19338080	.	+	0	gene_id "G4P62_020160"; transcript_id "gnl|WGS:JAAVVJ|G4P62_T033023"; gbkey "CDS"; locus_tag "G4P62_020160"; orig_transcript_id "gnl|WGS:JAAVVJ|G4P62_T033023"; product "transcript variant X2"; protein_id "KAF7211625.1"; exon_number "30";
CM025019.1	Genbank	transcript	19315759	19338558	.	+	.	gene_id "G4P62_020160"; transcript_id "gnl|WGS:JAAVVJ|G4P62_T033024"; gbkey "mRNA"; locus_tag "G4P62_020160"; note "transcript variant X3"; orig_protein_id "gnl|WGS:JAAVVJ|G4P62_P033024"; orig_transcript_id "gnl|WGS:JAAVVJ|G4P62_T033024"; product "zinc finger MYM-type protein 4-like"; transcript_biotype "mRNA";
CM025019.1	Genbank	exon	19315759	19315822	.	+	.	gene_id "G4P62_020160"; transcript_id "gnl|WGS:JAAVVJ|G4P62_T033024"; locus_tag "G4P62_020160"; note "transcript variant X3"; orig_protein_id "gnl|WGS:JAAVVJ|G4P62_P033024"; orig_transcript_id "gnl|WGS:JAAVVJ|G4P62_T033024"; product "zinc finger MYM-type protein 4-like"; transcript_biotype "mRNA"; exon_number "1";
CM025019.1	Genbank	exon	19323845	19324016	.	+	.	gene_id "G4P62_020160"; transcript_id "gnl|WGS:JAAVVJ|G4P62_T033024"; locus_tag "G4P62_020160"; note "transcript variant X3"; orig_protein_id "gnl|WGS:JAAVVJ|G4P62_P033024"; orig_transcript_id "gnl|WGS:JAAVVJ|G4P62_T033024"; product "zinc finger MYM-type protein 4-like"; transcript_biotype "mRNA"; exon_number "2";
CM025019.1	Genbank	exon	19324476	19324540	.	+	.	gene_id "G4P62_020160"; transcript_id "gnl|WGS:JAAVVJ|G4P62_T033024"; locus_tag "G4P62_020160"; note "transcript variant X3"; orig_protein_id "gnl|WGS:JAAVVJ|G4P62_P033024"; orig_transcript_id "gnl|WGS:JAAVVJ|G4P62_T033024"; product "zinc finger MYM-type protein 4-like"; transcript_biotype "mRNA"; exon_number "3";
CM025019.1	Genbank	exon	19324651	19324904	.	+	.	gene_id "G4P62_020160"; transcript_id "gnl|WGS:JAAVVJ|G4P62_T033024"; locus_tag "G4P62_020160"; note "transcript variant X3"; orig_protein_id "gnl|WGS:JAAVVJ|G4P62_P033024"; orig_transcript_id "gnl|WGS:JAAVVJ|G4P62_T033024"; product "zinc finger MYM-type protein 4-like"; transcript_biotype "mRNA"; exon_number "4";
CM025019.1	Genbank	exon	19324978	19325122	.	+	.	gene_id "G4P62_020160"; transcript_id "gnl|WGS:JAAVVJ|G4P62_T033024"; locus_tag "G4P62_020160"; note "transcript variant X3"; orig_protein_id "gnl|WGS:JAAVVJ|G4P62_P033024"; orig_transcript_id "gnl|WGS:JAAVVJ|G4P62_T033024"; product "zinc finger MYM-type protein 4-like"; transcript_biotype "mRNA"; exon_number "5";
CM025019.1	Genbank	exon	19326612	19326815	.	+	.	gene_id "G4P62_020160"; transcript_id "gnl|WGS:JAAVVJ|G4P62_T033024"; locus_tag "G4P62_020160"; note "transcript variant X3"; orig_protein_id "gnl|WGS:JAAVVJ|G4P62_P033024"; orig_transcript_id "gnl|WGS:JAAVVJ|G4P62_T033024"; product "zinc finger MYM-type protein 4-like"; transcript_biotype "mRNA"; exon_number "6";
CM025019.1	Genbank	exon	19326909	19327059	.	+	.	gene_id "G4P62_020160"; transcript_id "gnl|WGS:JAAVVJ|G4P62_T033024"; locus_tag "G4P62_020160"; note "transcript variant X3"; orig_protein_id "gnl|WGS:JAAVVJ|G4P62_P033024"; orig_transcript_id "gnl|WGS:JAAVVJ|G4P62_T033024"; product "zinc finger MYM-type protein 4-like"; transcript_biotype "mRNA"; exon_number "7";
CM025019.1	Genbank	exon	19327207	19327289	.	+	.	gene_id "G4P62_020160"; transcript_id "gnl|WGS:JAAVVJ|G4P62_T033024"; locus_tag "G4P62_020160"; note "transcript variant X3"; orig_protein_id "gnl|WGS:JAAVVJ|G4P62_P033024"; orig_transcript_id "gnl|WGS:JAAVVJ|G4P62_T033024"; product "zinc finger MYM-type protein 4-like"; transcript_biotype "mRNA"; exon_number "8";
CM025019.1	Genbank	exon	19327440	19327532	.	+	.	gene_id "G4P62_020160"; transcript_id "gnl|WGS:JAAVVJ|G4P62_T033024"; locus_tag "G4P62_020160"; note "transcript variant X3"; orig_protein_id "gnl|WGS:JAAVVJ|G4P62_P033024"; orig_transcript_id "gnl|WGS:JAAVVJ|G4P62_T033024"; product "zinc finger MYM-type protein 4-like"; transcript_biotype "mRNA"; exon_number "9";
CM025019.1	Genbank	exon	19327909	19328141	.	+	.	gene_id "G4P62_020160"; transcript_id "gnl|WGS:JAAVVJ|G4P62_T033024"; locus_tag "G4P62_020160"; note "transcript variant X3"; orig_protein_id "gnl|WGS:JAAVVJ|G4P62_P033024"; orig_transcript_id "gnl|WGS:JAAVVJ|G4P62_T033024"; product "zinc finger MYM-type protein 4-like"; transcript_biotype "mRNA"; exon_number "10";
CM025019.1	Genbank	exon	19328213	19328393	.	+	.	gene_id "G4P62_020160"; transcript_id "gnl|WGS:JAAVVJ|G4P62_T033024"; locus_tag "G4P62_020160"; note "transcript variant X3"; orig_protein_id "gnl|WGS:JAAVVJ|G4P62_P033024"; orig_transcript_id "gnl|WGS:JAAVVJ|G4P62_T033024"; product "zinc finger MYM-type protein 4-like"; transcript_biotype "mRNA"; exon_number "11";
CM025019.1	Genbank	exon	19328470	19328664	.	+	.	gene_id "G4P62_020160"; transcript_id "gnl|WGS:JAAVVJ|G4P62_T033024"; locus_tag "G4P62_020160"; note "transcript variant X3"; orig_protein_id "gnl|WGS:JAAVVJ|G4P62_P033024"; orig_transcript_id "gnl|WGS:JAAVVJ|G4P62_T033024"; product "zinc finger MYM-type protein 4-like"; transcript_biotype "mRNA"; exon_number "12";
CM025019.1	Genbank	exon	19328746	19328893	.	+	.	gene_id "G4P62_020160"; transcript_id "gnl|WGS:JAAVVJ|G4P62_T033024"; locus_tag "G4P62_020160"; note "transcript variant X3"; orig_protein_id "gnl|WGS:JAAVVJ|G4P62_P033024"; orig_transcript_id "gnl|WGS:JAAVVJ|G4P62_T033024"; product "zinc finger MYM-type protein 4-like"; transcript_biotype "mRNA"; exon_number "13";
CM025019.1	Genbank	exon	19329020	19329135	.	+	.	gene_id "G4P62_020160"; transcript_id "gnl|WGS:JAAVVJ|G4P62_T033024"; locus_tag "G4P62_020160"; note "transcript variant X3"; orig_protein_id "gnl|WGS:JAAVVJ|G4P62_P033024"; orig_transcript_id "gnl|WGS:JAAVVJ|G4P62_T033024"; product "zinc finger MYM-type protein 4-like"; transcript_biotype "mRNA"; exon_number "14";
CM025019.1	Genbank	exon	19329208	19329342	.	+	.	gene_id "G4P62_020160"; transcript_id "gnl|WGS:JAAVVJ|G4P62_T033024"; locus_tag "G4P62_020160"; note "transcript variant X3"; orig_protein_id "gnl|WGS:JAAVVJ|G4P62_P033024"; orig_transcript_id "gnl|WGS:JAAVVJ|G4P62_T033024"; product "zinc finger MYM-type protein 4-like"; transcript_biotype "mRNA"; exon_number "15";
CM025019.1	Genbank	exon	19329422	19329572	.	+	.	gene_id "G4P62_020160"; transcript_id "gnl|WGS:JAAVVJ|G4P62_T033024"; locus_tag "G4P62_020160"; note "transcript variant X3"; orig_protein_id "gnl|WGS:JAAVVJ|G4P62_P033024"; orig_transcript_id "gnl|WGS:JAAVVJ|G4P62_T033024"; product "zinc finger MYM-type protein 4-like"; transcript_biotype "mRNA"; exon_number "16";
CM025019.1	Genbank	exon	19329646	19329806	.	+	.	gene_id "G4P62_020160"; transcript_id "gnl|WGS:JAAVVJ|G4P62_T033024"; locus_tag "G4P62_020160"; note "transcript variant X3"; orig_protein_id "gnl|WGS:JAAVVJ|G4P62_P033024"; orig_transcript_id "gnl|WGS:JAAVVJ|G4P62_T033024"; product "zinc finger MYM-type protein 4-like"; transcript_biotype "mRNA"; exon_number "17";
CM025019.1	Genbank	exon	19330072	19330207	.	+	.	gene_id "G4P62_020160"; transcript_id "gnl|WGS:JAAVVJ|G4P62_T033024"; locus_tag "G4P62_020160"; note "transcript variant X3"; orig_protein_id "gnl|WGS:JAAVVJ|G4P62_P033024"; orig_transcript_id "gnl|WGS:JAAVVJ|G4P62_T033024"; product "zinc finger MYM-type protein 4-like"; transcript_biotype "mRNA"; exon_number "18";
CM025019.1	Genbank	exon	19331802	19331915	.	+	.	gene_id "G4P62_020160"; transcript_id "gnl|WGS:JAAVVJ|G4P62_T033024"; locus_tag "G4P62_020160"; note "transcript variant X3"; orig_protein_id "gnl|WGS:JAAVVJ|G4P62_P033024"; orig_transcript_id "gnl|WGS:JAAVVJ|G4P62_T033024"; product "zinc finger MYM-type protein 4-like"; transcript_biotype "mRNA"; exon_number "19";
CM025019.1	Genbank	exon	19332090	19332151	.	+	.	gene_id "G4P62_020160"; transcript_id "gnl|WGS:JAAVVJ|G4P62_T033024"; locus_tag "G4P62_020160"; note "transcript variant X3"; orig_protein_id "gnl|WGS:JAAVVJ|G4P62_P033024"; orig_transcript_id "gnl|WGS:JAAVVJ|G4P62_T033024"; product "zinc finger MYM-type protein 4-like"; transcript_biotype "mRNA"; exon_number "20";
CM025019.1	Genbank	exon	19332228	19332345	.	+	.	gene_id "G4P62_020160"; transcript_id "gnl|WGS:JAAVVJ|G4P62_T033024"; locus_tag "G4P62_020160"; note "transcript variant X3"; orig_protein_id "gnl|WGS:JAAVVJ|G4P62_P033024"; orig_transcript_id "gnl|WGS:JAAVVJ|G4P62_T033024"; product "zinc finger MYM-type protein 4-like"; transcript_biotype "mRNA"; exon_number "21";
CM025019.1	Genbank	exon	19332431	19332561	.	+	.	gene_id "G4P62_020160"; transcript_id "gnl|WGS:JAAVVJ|G4P62_T033024"; locus_tag "G4P62_020160"; note "transcript variant X3"; orig_protein_id "gnl|WGS:JAAVVJ|G4P62_P033024"; orig_transcript_id "gnl|WGS:JAAVVJ|G4P62_T033024"; product "zinc finger MYM-type protein 4-like"; transcript_biotype "mRNA"; exon_number "22";
CM025019.1	Genbank	exon	19332654	19332710	.	+	.	gene_id "G4P62_020160"; transcript_id "gnl|WGS:JAAVVJ|G4P62_T033024"; locus_tag "G4P62_020160"; note "transcript variant X3"; orig_protein_id "gnl|WGS:JAAVVJ|G4P62_P033024"; orig_transcript_id "gnl|WGS:JAAVVJ|G4P62_T033024"; product "zinc finger MYM-type protein 4-like"; transcript_biotype "mRNA"; exon_number "23";
CM025019.1	Genbank	exon	19332744	19332921	.	+	.	gene_id "G4P62_020160"; transcript_id "gnl|WGS:JAAVVJ|G4P62_T033024"; locus_tag "G4P62_020160"; note "transcript variant X3"; orig_protein_id "gnl|WGS:JAAVVJ|G4P62_P033024"; orig_transcript_id "gnl|WGS:JAAVVJ|G4P62_T033024"; product "zinc finger MYM-type protein 4-like"; transcript_biotype "mRNA"; exon_number "24";
CM025019.1	Genbank	exon	19333007	19333918	.	+	.	gene_id "G4P62_020160"; transcript_id "gnl|WGS:JAAVVJ|G4P62_T033024"; locus_tag "G4P62_020160"; note "transcript variant X3"; orig_protein_id "gnl|WGS:JAAVVJ|G4P62_P033024"; orig_transcript_id "gnl|WGS:JAAVVJ|G4P62_T033024"; product "zinc finger MYM-type protein 4-like"; transcript_biotype "mRNA"; exon_number "25";
CM025019.1	Genbank	exon	19334002	19334153	.	+	.	gene_id "G4P62_020160"; transcript_id "gnl|WGS:JAAVVJ|G4P62_T033024"; locus_tag "G4P62_020160"; note "transcript variant X3"; orig_protein_id "gnl|WGS:JAAVVJ|G4P62_P033024"; orig_transcript_id "gnl|WGS:JAAVVJ|G4P62_T033024"; product "zinc finger MYM-type protein 4-like"; transcript_biotype "mRNA"; exon_number "26";
CM025019.1	Genbank	exon	19337121	19337235	.	+	.	gene_id "G4P62_020160"; transcript_id "gnl|WGS:JAAVVJ|G4P62_T033024"; locus_tag "G4P62_020160"; note "transcript variant X3"; orig_protein_id "gnl|WGS:JAAVVJ|G4P62_P033024"; orig_transcript_id "gnl|WGS:JAAVVJ|G4P62_T033024"; product "zinc finger MYM-type protein 4-like"; transcript_biotype "mRNA"; exon_number "27";
CM025019.1	Genbank	exon	19337327	19337575	.	+	.	gene_id "G4P62_020160"; transcript_id "gnl|WGS:JAAVVJ|G4P62_T033024"; locus_tag "G4P62_020160"; note "transcript variant X3"; orig_protein_id "gnl|WGS:JAAVVJ|G4P62_P033024"; orig_transcript_id "gnl|WGS:JAAVVJ|G4P62_T033024"; product "zinc finger MYM-type protein 4-like"; transcript_biotype "mRNA"; exon_number "28";
CM025019.1	Genbank	exon	19337658	19337778	.	+	.	gene_id "G4P62_020160"; transcript_id "gnl|WGS:JAAVVJ|G4P62_T033024"; locus_tag "G4P62_020160"; note "transcript variant X3"; orig_protein_id "gnl|WGS:JAAVVJ|G4P62_P033024"; orig_transcript_id "gnl|WGS:JAAVVJ|G4P62_T033024"; product "zinc finger MYM-type protein 4-like"; transcript_biotype "mRNA"; exon_number "29";
CM025019.1	Genbank	exon	19337918	19338558	.	+	.	gene_id "G4P62_020160"; transcript_id "gnl|WGS:JAAVVJ|G4P62_T033024"; locus_tag "G4P62_020160"; note "transcript variant X3"; orig_protein_id "gnl|WGS:JAAVVJ|G4P62_P033024"; orig_transcript_id "gnl|WGS:JAAVVJ|G4P62_T033024"; product "zinc finger MYM-type protein 4-like"; transcript_biotype "mRNA"; exon_number "30";
CM025019.1	Genbank	CDS	19323848	19324016	.	+	0	gene_id "G4P62_020160"; transcript_id "gnl|WGS:JAAVVJ|G4P62_T033024"; gbkey "CDS"; locus_tag "G4P62_020160"; orig_transcript_id "gnl|WGS:JAAVVJ|G4P62_T033024"; product "transcript variant X3"; protein_id "KAF7211626.1"; exon_number "2";
CM025019.1	Genbank	CDS	19324476	19324540	.	+	2	gene_id "G4P62_020160"; transcript_id "gnl|WGS:JAAVVJ|G4P62_T033024"; gbkey "CDS"; locus_tag "G4P62_020160"; orig_transcript_id "gnl|WGS:JAAVVJ|G4P62_T033024"; product "transcript variant X3"; protein_id "KAF7211626.1"; exon_number "3";
CM025019.1	Genbank	CDS	19324651	19324904	.	+	0	gene_id "G4P62_020160"; transcript_id "gnl|WGS:JAAVVJ|G4P62_T033024"; gbkey "CDS"; locus_tag "G4P62_020160"; orig_transcript_id "gnl|WGS:JAAVVJ|G4P62_T033024"; product "transcript variant X3"; protein_id "KAF7211626.1"; exon_number "4";
CM025019.1	Genbank	CDS	19324978	19325122	.	+	1	gene_id "G4P62_020160"; transcript_id "gnl|WGS:JAAVVJ|G4P62_T033024"; gbkey "CDS"; locus_tag "G4P62_020160"; orig_transcript_id "gnl|WGS:JAAVVJ|G4P62_T033024"; product "transcript variant X3"; protein_id "KAF7211626.1"; exon_number "5";
CM025019.1	Genbank	CDS	19326612	19326815	.	+	0	gene_id "G4P62_020160"; transcript_id "gnl|WGS:JAAVVJ|G4P62_T033024"; gbkey "CDS"; locus_tag "G4P62_020160"; orig_transcript_id "gnl|WGS:JAAVVJ|G4P62_T033024"; product "transcript variant X3"; protein_id "KAF7211626.1"; exon_number "6";
CM025019.1	Genbank	CDS	19326909	19327059	.	+	0	gene_id "G4P62_020160"; transcript_id "gnl|WGS:JAAVVJ|G4P62_T033024"; gbkey "CDS"; locus_tag "G4P62_020160"; orig_transcript_id "gnl|WGS:JAAVVJ|G4P62_T033024"; product "transcript variant X3"; protein_id "KAF7211626.1"; exon_number "7";
CM025019.1	Genbank	CDS	19327207	19327289	.	+	2	gene_id "G4P62_020160"; transcript_id "gnl|WGS:JAAVVJ|G4P62_T033024"; gbkey "CDS"; locus_tag "G4P62_020160"; orig_transcript_id "gnl|WGS:JAAVVJ|G4P62_T033024"; product "transcript variant X3"; protein_id "KAF7211626.1"; exon_number "8";
CM025019.1	Genbank	CDS	19327440	19327532	.	+	0	gene_id "G4P62_020160"; transcript_id "gnl|WGS:JAAVVJ|G4P62_T033024"; gbkey "CDS"; locus_tag "G4P62_020160"; orig_transcript_id "gnl|WGS:JAAVVJ|G4P62_T033024"; product "transcript variant X3"; protein_id "KAF7211626.1"; exon_number "9";
CM025019.1	Genbank	CDS	19327909	19328141	.	+	0	gene_id "G4P62_020160"; transcript_id "gnl|WGS:JAAVVJ|G4P62_T033024"; gbkey "CDS"; locus_tag "G4P62_020160"; orig_transcript_id "gnl|WGS:JAAVVJ|G4P62_T033024"; product "transcript variant X3"; protein_id "KAF7211626.1"; exon_number "10";
CM025019.1	Genbank	CDS	19328213	19328393	.	+	1	gene_id "G4P62_020160"; transcript_id "gnl|WGS:JAAVVJ|G4P62_T033024"; gbkey "CDS"; locus_tag "G4P62_020160"; orig_transcript_id "gnl|WGS:JAAVVJ|G4P62_T033024"; product "transcript variant X3"; protein_id "KAF7211626.1"; exon_number "11";
CM025019.1	Genbank	CDS	19328470	19328664	.	+	0	gene_id "G4P62_020160"; transcript_id "gnl|WGS:JAAVVJ|G4P62_T033024"; gbkey "CDS"; locus_tag "G4P62_020160"; orig_transcript_id "gnl|WGS:JAAVVJ|G4P62_T033024"; product "transcript variant X3"; protein_id "KAF7211626.1"; exon_number "12";
CM025019.1	Genbank	CDS	19328746	19328893	.	+	0	gene_id "G4P62_020160"; transcript_id "gnl|WGS:JAAVVJ|G4P62_T033024"; gbkey "CDS"; locus_tag "G4P62_020160"; orig_transcript_id "gnl|WGS:JAAVVJ|G4P62_T033024"; product "transcript variant X3"; protein_id "KAF7211626.1"; exon_number "13";
CM025019.1	Genbank	CDS	19329020	19329135	.	+	2	gene_id "G4P62_020160"; transcript_id "gnl|WGS:JAAVVJ|G4P62_T033024"; gbkey "CDS"; locus_tag "G4P62_020160"; orig_transcript_id "gnl|WGS:JAAVVJ|G4P62_T033024"; product "transcript variant X3"; protein_id "KAF7211626.1"; exon_number "14";
CM025019.1	Genbank	CDS	19329208	19329342	.	+	0	gene_id "G4P62_020160"; transcript_id "gnl|WGS:JAAVVJ|G4P62_T033024"; gbkey "CDS"; locus_tag "G4P62_020160"; orig_transcript_id "gnl|WGS:JAAVVJ|G4P62_T033024"; product "transcript variant X3"; protein_id "KAF7211626.1"; exon_number "15";
CM025019.1	Genbank	CDS	19329422	19329572	.	+	0	gene_id "G4P62_020160"; transcript_id "gnl|WGS:JAAVVJ|G4P62_T033024"; gbkey "CDS"; locus_tag "G4P62_020160"; orig_transcript_id "gnl|WGS:JAAVVJ|G4P62_T033024"; product "transcript variant X3"; protein_id "KAF7211626.1"; exon_number "16";
CM025019.1	Genbank	CDS	19329646	19329806	.	+	2	gene_id "G4P62_020160"; transcript_id "gnl|WGS:JAAVVJ|G4P62_T033024"; gbkey "CDS"; locus_tag "G4P62_020160"; orig_transcript_id "gnl|WGS:JAAVVJ|G4P62_T033024"; product "transcript variant X3"; protein_id "KAF7211626.1"; exon_number "17";
CM025019.1	Genbank	CDS	19330072	19330207	.	+	0	gene_id "G4P62_020160"; transcript_id "gnl|WGS:JAAVVJ|G4P62_T033024"; gbkey "CDS"; locus_tag "G4P62_020160"; orig_transcript_id "gnl|WGS:JAAVVJ|G4P62_T033024"; product "transcript variant X3"; protein_id "KAF7211626.1"; exon_number "18";
CM025019.1	Genbank	CDS	19331802	19331915	.	+	2	gene_id "G4P62_020160"; transcript_id "gnl|WGS:JAAVVJ|G4P62_T033024"; gbkey "CDS"; locus_tag "G4P62_020160"; orig_transcript_id "gnl|WGS:JAAVVJ|G4P62_T033024"; product "transcript variant X3"; protein_id "KAF7211626.1"; exon_number "19";
CM025019.1	Genbank	CDS	19332090	19332151	.	+	2	gene_id "G4P62_020160"; transcript_id "gnl|WGS:JAAVVJ|G4P62_T033024"; gbkey "CDS"; locus_tag "G4P62_020160"; orig_transcript_id "gnl|WGS:JAAVVJ|G4P62_T033024"; product "transcript variant X3"; protein_id "KAF7211626.1"; exon_number "20";
CM025019.1	Genbank	CDS	19332228	19332345	.	+	0	gene_id "G4P62_020160"; transcript_id "gnl|WGS:JAAVVJ|G4P62_T033024"; gbkey "CDS"; locus_tag "G4P62_020160"; orig_transcript_id "gnl|WGS:JAAVVJ|G4P62_T033024"; product "transcript variant X3"; protein_id "KAF7211626.1"; exon_number "21";
CM025019.1	Genbank	CDS	19332431	19332561	.	+	2	gene_id "G4P62_020160"; transcript_id "gnl|WGS:JAAVVJ|G4P62_T033024"; gbkey "CDS"; locus_tag "G4P62_020160"; orig_transcript_id "gnl|WGS:JAAVVJ|G4P62_T033024"; product "transcript variant X3"; protein_id "KAF7211626.1"; exon_number "22";
CM025019.1	Genbank	CDS	19332654	19332710	.	+	0	gene_id "G4P62_020160"; transcript_id "gnl|WGS:JAAVVJ|G4P62_T033024"; gbkey "CDS"; locus_tag "G4P62_020160"; orig_transcript_id "gnl|WGS:JAAVVJ|G4P62_T033024"; product "transcript variant X3"; protein_id "KAF7211626.1"; exon_number "23";
CM025019.1	Genbank	CDS	19332744	19332921	.	+	0	gene_id "G4P62_020160"; transcript_id "gnl|WGS:JAAVVJ|G4P62_T033024"; gbkey "CDS"; locus_tag "G4P62_020160"; orig_transcript_id "gnl|WGS:JAAVVJ|G4P62_T033024"; product "transcript variant X3"; protein_id "KAF7211626.1"; exon_number "24";
CM025019.1	Genbank	CDS	19333007	19333918	.	+	2	gene_id "G4P62_020160"; transcript_id "gnl|WGS:JAAVVJ|G4P62_T033024"; gbkey "CDS"; locus_tag "G4P62_020160"; orig_transcript_id "gnl|WGS:JAAVVJ|G4P62_T033024"; product "transcript variant X3"; protein_id "KAF7211626.1"; exon_number "25";
CM025019.1	Genbank	CDS	19334002	19334153	.	+	2	gene_id "G4P62_020160"; transcript_id "gnl|WGS:JAAVVJ|G4P62_T033024"; gbkey "CDS"; locus_tag "G4P62_020160"; orig_transcript_id "gnl|WGS:JAAVVJ|G4P62_T033024"; product "transcript variant X3"; protein_id "KAF7211626.1"; exon_number "26";
CM025019.1	Genbank	CDS	19337121	19337235	.	+	0	gene_id "G4P62_020160"; transcript_id "gnl|WGS:JAAVVJ|G4P62_T033024"; gbkey "CDS"; locus_tag "G4P62_020160"; orig_transcript_id "gnl|WGS:JAAVVJ|G4P62_T033024"; product "transcript variant X3"; protein_id "KAF7211626.1"; exon_number "27";
CM025019.1	Genbank	CDS	19337327	19337575	.	+	2	gene_id "G4P62_020160"; transcript_id "gnl|WGS:JAAVVJ|G4P62_T033024"; gbkey "CDS"; locus_tag "G4P62_020160"; orig_transcript_id "gnl|WGS:JAAVVJ|G4P62_T033024"; product "transcript variant X3"; protein_id "KAF7211626.1"; exon_number "28";
CM025019.1	Genbank	CDS	19337658	19337778	.	+	2	gene_id "G4P62_020160"; transcript_id "gnl|WGS:JAAVVJ|G4P62_T033024"; gbkey "CDS"; locus_tag "G4P62_020160"; orig_transcript_id "gnl|WGS:JAAVVJ|G4P62_T033024"; product "transcript variant X3"; protein_id "KAF7211626.1"; exon_number "29";
CM025019.1	Genbank	CDS	19337918	19338077	.	+	1	gene_id "G4P62_020160"; transcript_id "gnl|WGS:JAAVVJ|G4P62_T033024"; gbkey "CDS"; locus_tag "G4P62_020160"; orig_transcript_id "gnl|WGS:JAAVVJ|G4P62_T033024"; product "transcript variant X3"; protein_id "KAF7211626.1"; exon_number "30";
CM025019.1	Genbank	start_codon	19323848	19323850	.	+	0	gene_id "G4P62_020160"; transcript_id "gnl|WGS:JAAVVJ|G4P62_T033024"; gbkey "CDS"; locus_tag "G4P62_020160"; orig_transcript_id "gnl|WGS:JAAVVJ|G4P62_T033024"; product "transcript variant X3"; protein_id "KAF7211626.1"; exon_number "2";
CM025019.1	Genbank	stop_codon	19338078	19338080	.	+	0	gene_id "G4P62_020160"; transcript_id "gnl|WGS:JAAVVJ|G4P62_T033024"; gbkey "CDS"; locus_tag "G4P62_020160"; orig_transcript_id "gnl|WGS:JAAVVJ|G4P62_T033024"; product "transcript variant X3"; protein_id "KAF7211626.1"; exon_number "30";
CM025019.1	Genbank	gene	19339385	19352570	.	+	.	gene_id "G4P62_020161"; transcript_id ""; description "uncharacterized protein LOC107374475 isoform X1"; gbkey "Gene"; gene_biotype "protein_coding"; locus_tag "G4P62_020161"; note "LOC107374475";
CM025019.1	Genbank	transcript	19339385	19352570	.	+	.	gene_id "G4P62_020161"; transcript_id "gnl|WGS:JAAVVJ|G4P62_T033025"; gbkey "mRNA"; locus_tag "G4P62_020161"; note "transcript variant X1"; orig_protein_id "gnl|WGS:JAAVVJ|G4P62_P033025"; orig_transcript_id "gnl|WGS:JAAVVJ|G4P62_T033025"; product "uncharacterized LOC107374475"; transcript_biotype "mRNA";
CM025019.1	Genbank	exon	19339385	19339775	.	+	.	gene_id "G4P62_020161"; transcript_id "gnl|WGS:JAAVVJ|G4P62_T033025"; locus_tag "G4P62_020161"; note "transcript variant X1"; orig_protein_id "gnl|WGS:JAAVVJ|G4P62_P033025"; orig_transcript_id "gnl|WGS:JAAVVJ|G4P62_T033025"; product "uncharacterized LOC107374475"; transcript_biotype "mRNA"; exon_number "1";
CM025019.1	Genbank	exon	19345183	19345266	.	+	.	gene_id "G4P62_020161"; transcript_id "gnl|WGS:JAAVVJ|G4P62_T033025"; locus_tag "G4P62_020161"; note "transcript variant X1"; orig_protein_id "gnl|WGS:JAAVVJ|G4P62_P033025"; orig_transcript_id "gnl|WGS:JAAVVJ|G4P62_T033025"; product "uncharacterized LOC107374475"; transcript_biotype "mRNA"; exon_number "2";
CM025019.1	Genbank	exon	19345372	19345482	.	+	.	gene_id "G4P62_020161"; transcript_id "gnl|WGS:JAAVVJ|G4P62_T033025"; locus_tag "G4P62_020161"; note "transcript variant X1"; orig_protein_id "gnl|WGS:JAAVVJ|G4P62_P033025"; orig_transcript_id "gnl|WGS:JAAVVJ|G4P62_T033025"; product "uncharacterized LOC107374475"; transcript_biotype "mRNA"; exon_number "3";
CM025019.1	Genbank	exon	19345563	19346732	.	+	.	gene_id "G4P62_020161"; transcript_id "gnl|WGS:JAAVVJ|G4P62_T033025"; locus_tag "G4P62_020161"; note "transcript variant X1"; orig_protein_id "gnl|WGS:JAAVVJ|G4P62_P033025"; orig_transcript_id "gnl|WGS:JAAVVJ|G4P62_T033025"; product "uncharacterized LOC107374475"; transcript_biotype "mRNA"; exon_number "4";
CM025019.1	Genbank	exon	19346942	19347164	.	+	.	gene_id "G4P62_020161"; transcript_id "gnl|WGS:JAAVVJ|G4P62_T033025"; locus_tag "G4P62_020161"; note "transcript variant X1"; orig_protein_id "gnl|WGS:JAAVVJ|G4P62_P033025"; orig_transcript_id "gnl|WGS:JAAVVJ|G4P62_T033025"; product "uncharacterized LOC107374475"; transcript_biotype "mRNA"; exon_number "5";
CM025019.1	Genbank	exon	19347338	19347503	.	+	.	gene_id "G4P62_020161"; transcript_id "gnl|WGS:JAAVVJ|G4P62_T033025"; locus_tag "G4P62_020161"; note "transcript variant X1"; orig_protein_id "gnl|WGS:JAAVVJ|G4P62_P033025"; orig_transcript_id "gnl|WGS:JAAVVJ|G4P62_T033025"; product "uncharacterized LOC107374475"; transcript_biotype "mRNA"; exon_number "6";
CM025019.1	Genbank	exon	19347584	19347666	.	+	.	gene_id "G4P62_020161"; transcript_id "gnl|WGS:JAAVVJ|G4P62_T033025"; locus_tag "G4P62_020161"; note "transcript variant X1"; orig_protein_id "gnl|WGS:JAAVVJ|G4P62_P033025"; orig_transcript_id "gnl|WGS:JAAVVJ|G4P62_T033025"; product "uncharacterized LOC107374475"; transcript_biotype "mRNA"; exon_number "7";
CM025019.1	Genbank	exon	19347745	19347918	.	+	.	gene_id "G4P62_020161"; transcript_id "gnl|WGS:JAAVVJ|G4P62_T033025"; locus_tag "G4P62_020161"; note "transcript variant X1"; orig_protein_id "gnl|WGS:JAAVVJ|G4P62_P033025"; orig_transcript_id "gnl|WGS:JAAVVJ|G4P62_T033025"; product "uncharacterized LOC107374475"; transcript_biotype "mRNA"; exon_number "8";
CM025019.1	Genbank	exon	19348358	19348450	.	+	.	gene_id "G4P62_020161"; transcript_id "gnl|WGS:JAAVVJ|G4P62_T033025"; locus_tag "G4P62_020161"; note "transcript variant X1"; orig_protein_id "gnl|WGS:JAAVVJ|G4P62_P033025"; orig_transcript_id "gnl|WGS:JAAVVJ|G4P62_T033025"; product "uncharacterized LOC107374475"; transcript_biotype "mRNA"; exon_number "9";
CM025019.1	Genbank	exon	19349119	19349184	.	+	.	gene_id "G4P62_020161"; transcript_id "gnl|WGS:JAAVVJ|G4P62_T033025"; locus_tag "G4P62_020161"; note "transcript variant X1"; orig_protein_id "gnl|WGS:JAAVVJ|G4P62_P033025"; orig_transcript_id "gnl|WGS:JAAVVJ|G4P62_T033025"; product "uncharacterized LOC107374475"; transcript_biotype "mRNA"; exon_number "10";
CM025019.1	Genbank	exon	19349453	19349542	.	+	.	gene_id "G4P62_020161"; transcript_id "gnl|WGS:JAAVVJ|G4P62_T033025"; locus_tag "G4P62_020161"; note "transcript variant X1"; orig_protein_id "gnl|WGS:JAAVVJ|G4P62_P033025"; orig_transcript_id "gnl|WGS:JAAVVJ|G4P62_T033025"; product "uncharacterized LOC107374475"; transcript_biotype "mRNA"; exon_number "11";
CM025019.1	Genbank	exon	19350556	19350690	.	+	.	gene_id "G4P62_020161"; transcript_id "gnl|WGS:JAAVVJ|G4P62_T033025"; locus_tag "G4P62_020161"; note "transcript variant X1"; orig_protein_id "gnl|WGS:JAAVVJ|G4P62_P033025"; orig_transcript_id "gnl|WGS:JAAVVJ|G4P62_T033025"; product "uncharacterized LOC107374475"; transcript_biotype "mRNA"; exon_number "12";
CM025019.1	Genbank	exon	19351392	19351526	.	+	.	gene_id "G4P62_020161"; transcript_id "gnl|WGS:JAAVVJ|G4P62_T033025"; locus_tag "G4P62_020161"; note "transcript variant X1"; orig_protein_id "gnl|WGS:JAAVVJ|G4P62_P033025"; orig_transcript_id "gnl|WGS:JAAVVJ|G4P62_T033025"; product "uncharacterized LOC107374475"; transcript_biotype "mRNA"; exon_number "13";
CM025019.1	Genbank	exon	19351606	19351674	.	+	.	gene_id "G4P62_020161"; transcript_id "gnl|WGS:JAAVVJ|G4P62_T033025"; locus_tag "G4P62_020161"; note "transcript variant X1"; orig_protein_id "gnl|WGS:JAAVVJ|G4P62_P033025"; orig_transcript_id "gnl|WGS:JAAVVJ|G4P62_T033025"; product "uncharacterized LOC107374475"; transcript_biotype "mRNA"; exon_number "14";
CM025019.1	Genbank	exon	19352181	19352570	.	+	.	gene_id "G4P62_020161"; transcript_id "gnl|WGS:JAAVVJ|G4P62_T033025"; locus_tag "G4P62_020161"; note "transcript variant X1"; orig_protein_id "gnl|WGS:JAAVVJ|G4P62_P033025"; orig_transcript_id "gnl|WGS:JAAVVJ|G4P62_T033025"; product "uncharacterized LOC107374475"; transcript_biotype "mRNA"; exon_number "15";
CM025019.1	Genbank	CDS	19346017	19346732	.	+	0	gene_id "G4P62_020161"; transcript_id "gnl|WGS:JAAVVJ|G4P62_T033025"; gbkey "CDS"; locus_tag "G4P62_020161"; orig_transcript_id "gnl|WGS:JAAVVJ|G4P62_T033025"; product "transcript variant X1"; protein_id "KAF7211627.1"; exon_number "4";
CM025019.1	Genbank	CDS	19346942	19347164	.	+	1	gene_id "G4P62_020161"; transcript_id "gnl|WGS:JAAVVJ|G4P62_T033025"; gbkey "CDS"; locus_tag "G4P62_020161"; orig_transcript_id "gnl|WGS:JAAVVJ|G4P62_T033025"; product "transcript variant X1"; protein_id "KAF7211627.1"; exon_number "5";
CM025019.1	Genbank	CDS	19347338	19347503	.	+	0	gene_id "G4P62_020161"; transcript_id "gnl|WGS:JAAVVJ|G4P62_T033025"; gbkey "CDS"; locus_tag "G4P62_020161"; orig_transcript_id "gnl|WGS:JAAVVJ|G4P62_T033025"; product "transcript variant X1"; protein_id "KAF7211627.1"; exon_number "6";
CM025019.1	Genbank	CDS	19347584	19347666	.	+	2	gene_id "G4P62_020161"; transcript_id "gnl|WGS:JAAVVJ|G4P62_T033025"; gbkey "CDS"; locus_tag "G4P62_020161"; orig_transcript_id "gnl|WGS:JAAVVJ|G4P62_T033025"; product "transcript variant X1"; protein_id "KAF7211627.1"; exon_number "7";
CM025019.1	Genbank	CDS	19347745	19347918	.	+	0	gene_id "G4P62_020161"; transcript_id "gnl|WGS:JAAVVJ|G4P62_T033025"; gbkey "CDS"; locus_tag "G4P62_020161"; orig_transcript_id "gnl|WGS:JAAVVJ|G4P62_T033025"; product "transcript variant X1"; protein_id "KAF7211627.1"; exon_number "8";
CM025019.1	Genbank	CDS	19348358	19348450	.	+	0	gene_id "G4P62_020161"; transcript_id "gnl|WGS:JAAVVJ|G4P62_T033025"; gbkey "CDS"; locus_tag "G4P62_020161"; orig_transcript_id "gnl|WGS:JAAVVJ|G4P62_T033025"; product "transcript variant X1"; protein_id "KAF7211627.1"; exon_number "9";
CM025019.1	Genbank	CDS	19349119	19349184	.	+	0	gene_id "G4P62_020161"; transcript_id "gnl|WGS:JAAVVJ|G4P62_T033025"; gbkey "CDS"; locus_tag "G4P62_020161"; orig_transcript_id "gnl|WGS:JAAVVJ|G4P62_T033025"; product "transcript variant X1"; protein_id "KAF7211627.1"; exon_number "10";
CM025019.1	Genbank	CDS	19349453	19349542	.	+	0	gene_id "G4P62_020161"; transcript_id "gnl|WGS:JAAVVJ|G4P62_T033025"; gbkey "CDS"; locus_tag "G4P62_020161"; orig_transcript_id "gnl|WGS:JAAVVJ|G4P62_T033025"; product "transcript variant X1"; protein_id "KAF7211627.1"; exon_number "11";
CM025019.1	Genbank	CDS	19350556	19350690	.	+	0	gene_id "G4P62_020161"; transcript_id "gnl|WGS:JAAVVJ|G4P62_T033025"; gbkey "CDS"; locus_tag "G4P62_020161"; orig_transcript_id "gnl|WGS:JAAVVJ|G4P62_T033025"; product "transcript variant X1"; protein_id "KAF7211627.1"; exon_number "12";
CM025019.1	Genbank	CDS	19351392	19351526	.	+	0	gene_id "G4P62_020161"; transcript_id "gnl|WGS:JAAVVJ|G4P62_T033025"; gbkey "CDS"; locus_tag "G4P62_020161"; orig_transcript_id "gnl|WGS:JAAVVJ|G4P62_T033025"; product "transcript variant X1"; protein_id "KAF7211627.1"; exon_number "13";
CM025019.1	Genbank	CDS	19351606	19351674	.	+	0	gene_id "G4P62_020161"; transcript_id "gnl|WGS:JAAVVJ|G4P62_T033025"; gbkey "CDS"; locus_tag "G4P62_020161"; orig_transcript_id "gnl|WGS:JAAVVJ|G4P62_T033025"; product "transcript variant X1"; protein_id "KAF7211627.1"; exon_number "14";
CM025019.1	Genbank	CDS	19352181	19352276	.	+	0	gene_id "G4P62_020161"; transcript_id "gnl|WGS:JAAVVJ|G4P62_T033025"; gbkey "CDS"; locus_tag "G4P62_020161"; orig_transcript_id "gnl|WGS:JAAVVJ|G4P62_T033025"; product "transcript variant X1"; protein_id "KAF7211627.1"; exon_number "15";
CM025019.1	Genbank	start_codon	19346017	19346019	.	+	0	gene_id "G4P62_020161"; transcript_id "gnl|WGS:JAAVVJ|G4P62_T033025"; gbkey "CDS"; locus_tag "G4P62_020161"; orig_transcript_id "gnl|WGS:JAAVVJ|G4P62_T033025"; product "transcript variant X1"; protein_id "KAF7211627.1"; exon_number "4";
CM025019.1	Genbank	stop_codon	19352277	19352279	.	+	0	gene_id "G4P62_020161"; transcript_id "gnl|WGS:JAAVVJ|G4P62_T033025"; gbkey "CDS"; locus_tag "G4P62_020161"; orig_transcript_id "gnl|WGS:JAAVVJ|G4P62_T033025"; product "transcript variant X1"; protein_id "KAF7211627.1"; exon_number "15";
CM025019.1	Genbank	transcript	19339386	19352570	.	+	.	gene_id "G4P62_020161"; transcript_id "gnl|WGS:JAAVVJ|G4P62_T033026"; gbkey "mRNA"; locus_tag "G4P62_020161"; note "transcript variant X3"; orig_protein_id "gnl|WGS:JAAVVJ|G4P62_P033026"; orig_transcript_id "gnl|WGS:JAAVVJ|G4P62_T033026"; product "uncharacterized LOC107374475"; transcript_biotype "mRNA";
CM025019.1	Genbank	exon	19339386	19339775	.	+	.	gene_id "G4P62_020161"; transcript_id "gnl|WGS:JAAVVJ|G4P62_T033026"; locus_tag "G4P62_020161"; note "transcript variant X3"; orig_protein_id "gnl|WGS:JAAVVJ|G4P62_P033026"; orig_transcript_id "gnl|WGS:JAAVVJ|G4P62_T033026"; product "uncharacterized LOC107374475"; transcript_biotype "mRNA"; exon_number "1";
CM025019.1	Genbank	exon	19345183	19345266	.	+	.	gene_id "G4P62_020161"; transcript_id "gnl|WGS:JAAVVJ|G4P62_T033026"; locus_tag "G4P62_020161"; note "transcript variant X3"; orig_protein_id "gnl|WGS:JAAVVJ|G4P62_P033026"; orig_transcript_id "gnl|WGS:JAAVVJ|G4P62_T033026"; product "uncharacterized LOC107374475"; transcript_biotype "mRNA"; exon_number "2";
CM025019.1	Genbank	exon	19345372	19345482	.	+	.	gene_id "G4P62_020161"; transcript_id "gnl|WGS:JAAVVJ|G4P62_T033026"; locus_tag "G4P62_020161"; note "transcript variant X3"; orig_protein_id "gnl|WGS:JAAVVJ|G4P62_P033026"; orig_transcript_id "gnl|WGS:JAAVVJ|G4P62_T033026"; product "uncharacterized LOC107374475"; transcript_biotype "mRNA"; exon_number "3";
CM025019.1	Genbank	exon	19345563	19346732	.	+	.	gene_id "G4P62_020161"; transcript_id "gnl|WGS:JAAVVJ|G4P62_T033026"; locus_tag "G4P62_020161"; note "transcript variant X3"; orig_protein_id "gnl|WGS:JAAVVJ|G4P62_P033026"; orig_transcript_id "gnl|WGS:JAAVVJ|G4P62_T033026"; product "uncharacterized LOC107374475"; transcript_biotype "mRNA"; exon_number "4";
CM025019.1	Genbank	exon	19346942	19347164	.	+	.	gene_id "G4P62_020161"; transcript_id "gnl|WGS:JAAVVJ|G4P62_T033026"; locus_tag "G4P62_020161"; note "transcript variant X3"; orig_protein_id "gnl|WGS:JAAVVJ|G4P62_P033026"; orig_transcript_id "gnl|WGS:JAAVVJ|G4P62_T033026"; product "uncharacterized LOC107374475"; transcript_biotype "mRNA"; exon_number "5";
CM025019.1	Genbank	exon	19347338	19347503	.	+	.	gene_id "G4P62_020161"; transcript_id "gnl|WGS:JAAVVJ|G4P62_T033026"; locus_tag "G4P62_020161"; note "transcript variant X3"; orig_protein_id "gnl|WGS:JAAVVJ|G4P62_P033026"; orig_transcript_id "gnl|WGS:JAAVVJ|G4P62_T033026"; product "uncharacterized LOC107374475"; transcript_biotype "mRNA"; exon_number "6";
CM025019.1	Genbank	exon	19347584	19347666	.	+	.	gene_id "G4P62_020161"; transcript_id "gnl|WGS:JAAVVJ|G4P62_T033026"; locus_tag "G4P62_020161"; note "transcript variant X3"; orig_protein_id "gnl|WGS:JAAVVJ|G4P62_P033026"; orig_transcript_id "gnl|WGS:JAAVVJ|G4P62_T033026"; product "uncharacterized LOC107374475"; transcript_biotype "mRNA"; exon_number "7";
CM025019.1	Genbank	exon	19347745	19347918	.	+	.	gene_id "G4P62_020161"; transcript_id "gnl|WGS:JAAVVJ|G4P62_T033026"; locus_tag "G4P62_020161"; note "transcript variant X3"; orig_protein_id "gnl|WGS:JAAVVJ|G4P62_P033026"; orig_transcript_id "gnl|WGS:JAAVVJ|G4P62_T033026"; product "uncharacterized LOC107374475"; transcript_biotype "mRNA"; exon_number "8";
CM025019.1	Genbank	exon	19348358	19348450	.	+	.	gene_id "G4P62_020161"; transcript_id "gnl|WGS:JAAVVJ|G4P62_T033026"; locus_tag "G4P62_020161"; note "transcript variant X3"; orig_protein_id "gnl|WGS:JAAVVJ|G4P62_P033026"; orig_transcript_id "gnl|WGS:JAAVVJ|G4P62_T033026"; product "uncharacterized LOC107374475"; transcript_biotype "mRNA"; exon_number "9";
CM025019.1	Genbank	exon	19349119	19349184	.	+	.	gene_id "G4P62_020161"; transcript_id "gnl|WGS:JAAVVJ|G4P62_T033026"; locus_tag "G4P62_020161"; note "transcript variant X3"; orig_protein_id "gnl|WGS:JAAVVJ|G4P62_P033026"; orig_transcript_id "gnl|WGS:JAAVVJ|G4P62_T033026"; product "uncharacterized LOC107374475"; transcript_biotype "mRNA"; exon_number "10";
CM025019.1	Genbank	exon	19349453	19349542	.	+	.	gene_id "G4P62_020161"; transcript_id "gnl|WGS:JAAVVJ|G4P62_T033026"; locus_tag "G4P62_020161"; note "transcript variant X3"; orig_protein_id "gnl|WGS:JAAVVJ|G4P62_P033026"; orig_transcript_id "gnl|WGS:JAAVVJ|G4P62_T033026"; product "uncharacterized LOC107374475"; transcript_biotype "mRNA"; exon_number "11";
CM025019.1	Genbank	exon	19350556	19350690	.	+	.	gene_id "G4P62_020161"; transcript_id "gnl|WGS:JAAVVJ|G4P62_T033026"; locus_tag "G4P62_020161"; note "transcript variant X3"; orig_protein_id "gnl|WGS:JAAVVJ|G4P62_P033026"; orig_transcript_id "gnl|WGS:JAAVVJ|G4P62_T033026"; product "uncharacterized LOC107374475"; transcript_biotype "mRNA"; exon_number "12";
CM025019.1	Genbank	exon	19351606	19351674	.	+	.	gene_id "G4P62_020161"; transcript_id "gnl|WGS:JAAVVJ|G4P62_T033026"; locus_tag "G4P62_020161"; note "transcript variant X3"; orig_protein_id "gnl|WGS:JAAVVJ|G4P62_P033026"; orig_transcript_id "gnl|WGS:JAAVVJ|G4P62_T033026"; product "uncharacterized LOC107374475"; transcript_biotype "mRNA"; exon_number "13";
CM025019.1	Genbank	exon	19352181	19352570	.	+	.	gene_id "G4P62_020161"; transcript_id "gnl|WGS:JAAVVJ|G4P62_T033026"; locus_tag "G4P62_020161"; note "transcript variant X3"; orig_protein_id "gnl|WGS:JAAVVJ|G4P62_P033026"; orig_transcript_id "gnl|WGS:JAAVVJ|G4P62_T033026"; product "uncharacterized LOC107374475"; transcript_biotype "mRNA"; exon_number "14";
CM025019.1	Genbank	CDS	19346017	19346732	.	+	0	gene_id "G4P62_020161"; transcript_id "gnl|WGS:JAAVVJ|G4P62_T033026"; gbkey "CDS"; locus_tag "G4P62_020161"; orig_transcript_id "gnl|WGS:JAAVVJ|G4P62_T033026"; product "transcript variant X3"; protein_id "KAF7211628.1"; exon_number "4";
CM025019.1	Genbank	CDS	19346942	19347164	.	+	1	gene_id "G4P62_020161"; transcript_id "gnl|WGS:JAAVVJ|G4P62_T033026"; gbkey "CDS"; locus_tag "G4P62_020161"; orig_transcript_id "gnl|WGS:JAAVVJ|G4P62_T033026"; product "transcript variant X3"; protein_id "KAF7211628.1"; exon_number "5";
CM025019.1	Genbank	CDS	19347338	19347503	.	+	0	gene_id "G4P62_020161"; transcript_id "gnl|WGS:JAAVVJ|G4P62_T033026"; gbkey "CDS"; locus_tag "G4P62_020161"; orig_transcript_id "gnl|WGS:JAAVVJ|G4P62_T033026"; product "transcript variant X3"; protein_id "KAF7211628.1"; exon_number "6";
CM025019.1	Genbank	CDS	19347584	19347666	.	+	2	gene_id "G4P62_020161"; transcript_id "gnl|WGS:JAAVVJ|G4P62_T033026"; gbkey "CDS"; locus_tag "G4P62_020161"; orig_transcript_id "gnl|WGS:JAAVVJ|G4P62_T033026"; product "transcript variant X3"; protein_id "KAF7211628.1"; exon_number "7";
CM025019.1	Genbank	CDS	19347745	19347918	.	+	0	gene_id "G4P62_020161"; transcript_id "gnl|WGS:JAAVVJ|G4P62_T033026"; gbkey "CDS"; locus_tag "G4P62_020161"; orig_transcript_id "gnl|WGS:JAAVVJ|G4P62_T033026"; product "transcript variant X3"; protein_id "KAF7211628.1"; exon_number "8";
CM025019.1	Genbank	CDS	19348358	19348450	.	+	0	gene_id "G4P62_020161"; transcript_id "gnl|WGS:JAAVVJ|G4P62_T033026"; gbkey "CDS"; locus_tag "G4P62_020161"; orig_transcript_id "gnl|WGS:JAAVVJ|G4P62_T033026"; product "transcript variant X3"; protein_id "KAF7211628.1"; exon_number "9";
CM025019.1	Genbank	CDS	19349119	19349184	.	+	0	gene_id "G4P62_020161"; transcript_id "gnl|WGS:JAAVVJ|G4P62_T033026"; gbkey "CDS"; locus_tag "G4P62_020161"; orig_transcript_id "gnl|WGS:JAAVVJ|G4P62_T033026"; product "transcript variant X3"; protein_id "KAF7211628.1"; exon_number "10";
CM025019.1	Genbank	CDS	19349453	19349542	.	+	0	gene_id "G4P62_020161"; transcript_id "gnl|WGS:JAAVVJ|G4P62_T033026"; gbkey "CDS"; locus_tag "G4P62_020161"; orig_transcript_id "gnl|WGS:JAAVVJ|G4P62_T033026"; product "transcript variant X3"; protein_id "KAF7211628.1"; exon_number "11";
CM025019.1	Genbank	CDS	19350556	19350690	.	+	0	gene_id "G4P62_020161"; transcript_id "gnl|WGS:JAAVVJ|G4P62_T033026"; gbkey "CDS"; locus_tag "G4P62_020161"; orig_transcript_id "gnl|WGS:JAAVVJ|G4P62_T033026"; product "transcript variant X3"; protein_id "KAF7211628.1"; exon_number "12";
CM025019.1	Genbank	CDS	19351606	19351674	.	+	0	gene_id "G4P62_020161"; transcript_id "gnl|WGS:JAAVVJ|G4P62_T033026"; gbkey "CDS"; locus_tag "G4P62_020161"; orig_transcript_id "gnl|WGS:JAAVVJ|G4P62_T033026"; product "transcript variant X3"; protein_id "KAF7211628.1"; exon_number "13";
CM025019.1	Genbank	CDS	19352181	19352276	.	+	0	gene_id "G4P62_020161"; transcript_id "gnl|WGS:JAAVVJ|G4P62_T033026"; gbkey "CDS"; locus_tag "G4P62_020161"; orig_transcript_id "gnl|WGS:JAAVVJ|G4P62_T033026"; product "transcript variant X3"; protein_id "KAF7211628.1"; exon_number "14";
CM025019.1	Genbank	start_codon	19346017	19346019	.	+	0	gene_id "G4P62_020161"; transcript_id "gnl|WGS:JAAVVJ|G4P62_T033026"; gbkey "CDS"; locus_tag "G4P62_020161"; orig_transcript_id "gnl|WGS:JAAVVJ|G4P62_T033026"; product "transcript variant X3"; protein_id "KAF7211628.1"; exon_number "4";
CM025019.1	Genbank	stop_codon	19352277	19352279	.	+	0	gene_id "G4P62_020161"; transcript_id "gnl|WGS:JAAVVJ|G4P62_T033026"; gbkey "CDS"; locus_tag "G4P62_020161"; orig_transcript_id "gnl|WGS:JAAVVJ|G4P62_T033026"; product "transcript variant X3"; protein_id "KAF7211628.1"; exon_number "14";
CM025019.1	Genbank	transcript	19339386	19351370	.	+	.	gene_id "G4P62_020161"; transcript_id "gnl|WGS:JAAVVJ|G4P62_T033027"; gbkey "mRNA"; locus_tag "G4P62_020161"; note "transcript variant X4"; orig_protein_id "gnl|WGS:JAAVVJ|G4P62_P033027"; orig_transcript_id "gnl|WGS:JAAVVJ|G4P62_T033027"; product "uncharacterized LOC107374475"; transcript_biotype "mRNA";
CM025019.1	Genbank	exon	19339386	19339775	.	+	.	gene_id "G4P62_020161"; transcript_id "gnl|WGS:JAAVVJ|G4P62_T033027"; locus_tag "G4P62_020161"; note "transcript variant X4"; orig_protein_id "gnl|WGS:JAAVVJ|G4P62_P033027"; orig_transcript_id "gnl|WGS:JAAVVJ|G4P62_T033027"; product "uncharacterized LOC107374475"; transcript_biotype "mRNA"; exon_number "1";
CM025019.1	Genbank	exon	19345183	19345266	.	+	.	gene_id "G4P62_020161"; transcript_id "gnl|WGS:JAAVVJ|G4P62_T033027"; locus_tag "G4P62_020161"; note "transcript variant X4"; orig_protein_id "gnl|WGS:JAAVVJ|G4P62_P033027"; orig_transcript_id "gnl|WGS:JAAVVJ|G4P62_T033027"; product "uncharacterized LOC107374475"; transcript_biotype "mRNA"; exon_number "2";
CM025019.1	Genbank	exon	19345372	19345482	.	+	.	gene_id "G4P62_020161"; transcript_id "gnl|WGS:JAAVVJ|G4P62_T033027"; locus_tag "G4P62_020161"; note "transcript variant X4"; orig_protein_id "gnl|WGS:JAAVVJ|G4P62_P033027"; orig_transcript_id "gnl|WGS:JAAVVJ|G4P62_T033027"; product "uncharacterized LOC107374475"; transcript_biotype "mRNA"; exon_number "3";
CM025019.1	Genbank	exon	19345563	19346732	.	+	.	gene_id "G4P62_020161"; transcript_id "gnl|WGS:JAAVVJ|G4P62_T033027"; locus_tag "G4P62_020161"; note "transcript variant X4"; orig_protein_id "gnl|WGS:JAAVVJ|G4P62_P033027"; orig_transcript_id "gnl|WGS:JAAVVJ|G4P62_T033027"; product "uncharacterized LOC107374475"; transcript_biotype "mRNA"; exon_number "4";
CM025019.1	Genbank	exon	19346942	19347164	.	+	.	gene_id "G4P62_020161"; transcript_id "gnl|WGS:JAAVVJ|G4P62_T033027"; locus_tag "G4P62_020161"; note "transcript variant X4"; orig_protein_id "gnl|WGS:JAAVVJ|G4P62_P033027"; orig_transcript_id "gnl|WGS:JAAVVJ|G4P62_T033027"; product "uncharacterized LOC107374475"; transcript_biotype "mRNA"; exon_number "5";
CM025019.1	Genbank	exon	19347338	19347503	.	+	.	gene_id "G4P62_020161"; transcript_id "gnl|WGS:JAAVVJ|G4P62_T033027"; locus_tag "G4P62_020161"; note "transcript variant X4"; orig_protein_id "gnl|WGS:JAAVVJ|G4P62_P033027"; orig_transcript_id "gnl|WGS:JAAVVJ|G4P62_T033027"; product "uncharacterized LOC107374475"; transcript_biotype "mRNA"; exon_number "6";
CM025019.1	Genbank	exon	19347584	19347666	.	+	.	gene_id "G4P62_020161"; transcript_id "gnl|WGS:JAAVVJ|G4P62_T033027"; locus_tag "G4P62_020161"; note "transcript variant X4"; orig_protein_id "gnl|WGS:JAAVVJ|G4P62_P033027"; orig_transcript_id "gnl|WGS:JAAVVJ|G4P62_T033027"; product "uncharacterized LOC107374475"; transcript_biotype "mRNA"; exon_number "7";
CM025019.1	Genbank	exon	19347745	19347918	.	+	.	gene_id "G4P62_020161"; transcript_id "gnl|WGS:JAAVVJ|G4P62_T033027"; locus_tag "G4P62_020161"; note "transcript variant X4"; orig_protein_id "gnl|WGS:JAAVVJ|G4P62_P033027"; orig_transcript_id "gnl|WGS:JAAVVJ|G4P62_T033027"; product "uncharacterized LOC107374475"; transcript_biotype "mRNA"; exon_number "8";
CM025019.1	Genbank	exon	19348358	19348450	.	+	.	gene_id "G4P62_020161"; transcript_id "gnl|WGS:JAAVVJ|G4P62_T033027"; locus_tag "G4P62_020161"; note "transcript variant X4"; orig_protein_id "gnl|WGS:JAAVVJ|G4P62_P033027"; orig_transcript_id "gnl|WGS:JAAVVJ|G4P62_T033027"; product "uncharacterized LOC107374475"; transcript_biotype "mRNA"; exon_number "9";
CM025019.1	Genbank	exon	19349119	19349184	.	+	.	gene_id "G4P62_020161"; transcript_id "gnl|WGS:JAAVVJ|G4P62_T033027"; locus_tag "G4P62_020161"; note "transcript variant X4"; orig_protein_id "gnl|WGS:JAAVVJ|G4P62_P033027"; orig_transcript_id "gnl|WGS:JAAVVJ|G4P62_T033027"; product "uncharacterized LOC107374475"; transcript_biotype "mRNA"; exon_number "10";
CM025019.1	Genbank	exon	19349453	19349542	.	+	.	gene_id "G4P62_020161"; transcript_id "gnl|WGS:JAAVVJ|G4P62_T033027"; locus_tag "G4P62_020161"; note "transcript variant X4"; orig_protein_id "gnl|WGS:JAAVVJ|G4P62_P033027"; orig_transcript_id "gnl|WGS:JAAVVJ|G4P62_T033027"; product "uncharacterized LOC107374475"; transcript_biotype "mRNA"; exon_number "11";
CM025019.1	Genbank	exon	19350556	19351370	.	+	.	gene_id "G4P62_020161"; transcript_id "gnl|WGS:JAAVVJ|G4P62_T033027"; locus_tag "G4P62_020161"; note "transcript variant X4"; orig_protein_id "gnl|WGS:JAAVVJ|G4P62_P033027"; orig_transcript_id "gnl|WGS:JAAVVJ|G4P62_T033027"; product "uncharacterized LOC107374475"; transcript_biotype "mRNA"; exon_number "12";
CM025019.1	Genbank	CDS	19346017	19346732	.	+	0	gene_id "G4P62_020161"; transcript_id "gnl|WGS:JAAVVJ|G4P62_T033027"; gbkey "CDS"; locus_tag "G4P62_020161"; orig_transcript_id "gnl|WGS:JAAVVJ|G4P62_T033027"; product "transcript variant X4"; protein_id "KAF7211629.1"; exon_number "4";
CM025019.1	Genbank	CDS	19346942	19347164	.	+	1	gene_id "G4P62_020161"; transcript_id "gnl|WGS:JAAVVJ|G4P62_T033027"; gbkey "CDS"; locus_tag "G4P62_020161"; orig_transcript_id "gnl|WGS:JAAVVJ|G4P62_T033027"; product "transcript variant X4"; protein_id "KAF7211629.1"; exon_number "5";
CM025019.1	Genbank	CDS	19347338	19347503	.	+	0	gene_id "G4P62_020161"; transcript_id "gnl|WGS:JAAVVJ|G4P62_T033027"; gbkey "CDS"; locus_tag "G4P62_020161"; orig_transcript_id "gnl|WGS:JAAVVJ|G4P62_T033027"; product "transcript variant X4"; protein_id "KAF7211629.1"; exon_number "6";
CM025019.1	Genbank	CDS	19347584	19347666	.	+	2	gene_id "G4P62_020161"; transcript_id "gnl|WGS:JAAVVJ|G4P62_T033027"; gbkey "CDS"; locus_tag "G4P62_020161"; orig_transcript_id "gnl|WGS:JAAVVJ|G4P62_T033027"; product "transcript variant X4"; protein_id "KAF7211629.1"; exon_number "7";
CM025019.1	Genbank	CDS	19347745	19347918	.	+	0	gene_id "G4P62_020161"; transcript_id "gnl|WGS:JAAVVJ|G4P62_T033027"; gbkey "CDS"; locus_tag "G4P62_020161"; orig_transcript_id "gnl|WGS:JAAVVJ|G4P62_T033027"; product "transcript variant X4"; protein_id "KAF7211629.1"; exon_number "8";
CM025019.1	Genbank	CDS	19348358	19348450	.	+	0	gene_id "G4P62_020161"; transcript_id "gnl|WGS:JAAVVJ|G4P62_T033027"; gbkey "CDS"; locus_tag "G4P62_020161"; orig_transcript_id "gnl|WGS:JAAVVJ|G4P62_T033027"; product "transcript variant X4"; protein_id "KAF7211629.1"; exon_number "9";
CM025019.1	Genbank	CDS	19349119	19349184	.	+	0	gene_id "G4P62_020161"; transcript_id "gnl|WGS:JAAVVJ|G4P62_T033027"; gbkey "CDS"; locus_tag "G4P62_020161"; orig_transcript_id "gnl|WGS:JAAVVJ|G4P62_T033027"; product "transcript variant X4"; protein_id "KAF7211629.1"; exon_number "10";
CM025019.1	Genbank	CDS	19349453	19349542	.	+	0	gene_id "G4P62_020161"; transcript_id "gnl|WGS:JAAVVJ|G4P62_T033027"; gbkey "CDS"; locus_tag "G4P62_020161"; orig_transcript_id "gnl|WGS:JAAVVJ|G4P62_T033027"; product "transcript variant X4"; protein_id "KAF7211629.1"; exon_number "11";
CM025019.1	Genbank	CDS	19350556	19350726	.	+	0	gene_id "G4P62_020161"; transcript_id "gnl|WGS:JAAVVJ|G4P62_T033027"; gbkey "CDS"; locus_tag "G4P62_020161"; orig_transcript_id "gnl|WGS:JAAVVJ|G4P62_T033027"; product "transcript variant X4"; protein_id "KAF7211629.1"; exon_number "12";
CM025019.1	Genbank	start_codon	19346017	19346019	.	+	0	gene_id "G4P62_020161"; transcript_id "gnl|WGS:JAAVVJ|G4P62_T033027"; gbkey "CDS"; locus_tag "G4P62_020161"; orig_transcript_id "gnl|WGS:JAAVVJ|G4P62_T033027"; product "transcript variant X4"; protein_id "KAF7211629.1"; exon_number "4";
CM025019.1	Genbank	stop_codon	19350727	19350729	.	+	0	gene_id "G4P62_020161"; transcript_id "gnl|WGS:JAAVVJ|G4P62_T033027"; gbkey "CDS"; locus_tag "G4P62_020161"; orig_transcript_id "gnl|WGS:JAAVVJ|G4P62_T033027"; product "transcript variant X4"; protein_id "KAF7211629.1"; exon_number "12";
CM025019.1	Genbank	transcript	19340809	19352570	.	+	.	gene_id "G4P62_020161"; transcript_id "gnl|WGS:JAAVVJ|G4P62_T033028"; gbkey "mRNA"; locus_tag "G4P62_020161"; note "transcript variant X2"; orig_protein_id "gnl|WGS:JAAVVJ|G4P62_P033028"; orig_transcript_id "gnl|WGS:JAAVVJ|G4P62_T033028"; product "uncharacterized LOC107374475"; transcript_biotype "mRNA";
CM025019.1	Genbank	exon	19340809	19340829	.	+	.	gene_id "G4P62_020161"; transcript_id "gnl|WGS:JAAVVJ|G4P62_T033028"; locus_tag "G4P62_020161"; note "transcript variant X2"; orig_protein_id "gnl|WGS:JAAVVJ|G4P62_P033028"; orig_transcript_id "gnl|WGS:JAAVVJ|G4P62_T033028"; product "uncharacterized LOC107374475"; transcript_biotype "mRNA"; exon_number "1";
CM025019.1	Genbank	exon	19345183	19345266	.	+	.	gene_id "G4P62_020161"; transcript_id "gnl|WGS:JAAVVJ|G4P62_T033028"; locus_tag "G4P62_020161"; note "transcript variant X2"; orig_protein_id "gnl|WGS:JAAVVJ|G4P62_P033028"; orig_transcript_id "gnl|WGS:JAAVVJ|G4P62_T033028"; product "uncharacterized LOC107374475"; transcript_biotype "mRNA"; exon_number "2";
CM025019.1	Genbank	exon	19345372	19345482	.	+	.	gene_id "G4P62_020161"; transcript_id "gnl|WGS:JAAVVJ|G4P62_T033028"; locus_tag "G4P62_020161"; note "transcript variant X2"; orig_protein_id "gnl|WGS:JAAVVJ|G4P62_P033028"; orig_transcript_id "gnl|WGS:JAAVVJ|G4P62_T033028"; product "uncharacterized LOC107374475"; transcript_biotype "mRNA"; exon_number "3";
CM025019.1	Genbank	exon	19345563	19346732	.	+	.	gene_id "G4P62_020161"; transcript_id "gnl|WGS:JAAVVJ|G4P62_T033028"; locus_tag "G4P62_020161"; note "transcript variant X2"; orig_protein_id "gnl|WGS:JAAVVJ|G4P62_P033028"; orig_transcript_id "gnl|WGS:JAAVVJ|G4P62_T033028"; product "uncharacterized LOC107374475"; transcript_biotype "mRNA"; exon_number "4";
CM025019.1	Genbank	exon	19346942	19347164	.	+	.	gene_id "G4P62_020161"; transcript_id "gnl|WGS:JAAVVJ|G4P62_T033028"; locus_tag "G4P62_020161"; note "transcript variant X2"; orig_protein_id "gnl|WGS:JAAVVJ|G4P62_P033028"; orig_transcript_id "gnl|WGS:JAAVVJ|G4P62_T033028"; product "uncharacterized LOC107374475"; transcript_biotype "mRNA"; exon_number "5";
CM025019.1	Genbank	exon	19347338	19347503	.	+	.	gene_id "G4P62_020161"; transcript_id "gnl|WGS:JAAVVJ|G4P62_T033028"; locus_tag "G4P62_020161"; note "transcript variant X2"; orig_protein_id "gnl|WGS:JAAVVJ|G4P62_P033028"; orig_transcript_id "gnl|WGS:JAAVVJ|G4P62_T033028"; product "uncharacterized LOC107374475"; transcript_biotype "mRNA"; exon_number "6";
CM025019.1	Genbank	exon	19347584	19347666	.	+	.	gene_id "G4P62_020161"; transcript_id "gnl|WGS:JAAVVJ|G4P62_T033028"; locus_tag "G4P62_020161"; note "transcript variant X2"; orig_protein_id "gnl|WGS:JAAVVJ|G4P62_P033028"; orig_transcript_id "gnl|WGS:JAAVVJ|G4P62_T033028"; product "uncharacterized LOC107374475"; transcript_biotype "mRNA"; exon_number "7";
CM025019.1	Genbank	exon	19347745	19347918	.	+	.	gene_id "G4P62_020161"; transcript_id "gnl|WGS:JAAVVJ|G4P62_T033028"; locus_tag "G4P62_020161"; note "transcript variant X2"; orig_protein_id "gnl|WGS:JAAVVJ|G4P62_P033028"; orig_transcript_id "gnl|WGS:JAAVVJ|G4P62_T033028"; product "uncharacterized LOC107374475"; transcript_biotype "mRNA"; exon_number "8";
CM025019.1	Genbank	exon	19348358	19348450	.	+	.	gene_id "G4P62_020161"; transcript_id "gnl|WGS:JAAVVJ|G4P62_T033028"; locus_tag "G4P62_020161"; note "transcript variant X2"; orig_protein_id "gnl|WGS:JAAVVJ|G4P62_P033028"; orig_transcript_id "gnl|WGS:JAAVVJ|G4P62_T033028"; product "uncharacterized LOC107374475"; transcript_biotype "mRNA"; exon_number "9";
CM025019.1	Genbank	exon	19349119	19349184	.	+	.	gene_id "G4P62_020161"; transcript_id "gnl|WGS:JAAVVJ|G4P62_T033028"; locus_tag "G4P62_020161"; note "transcript variant X2"; orig_protein_id "gnl|WGS:JAAVVJ|G4P62_P033028"; orig_transcript_id "gnl|WGS:JAAVVJ|G4P62_T033028"; product "uncharacterized LOC107374475"; transcript_biotype "mRNA"; exon_number "10";
CM025019.1	Genbank	exon	19349453	19349542	.	+	.	gene_id "G4P62_020161"; transcript_id "gnl|WGS:JAAVVJ|G4P62_T033028"; locus_tag "G4P62_020161"; note "transcript variant X2"; orig_protein_id "gnl|WGS:JAAVVJ|G4P62_P033028"; orig_transcript_id "gnl|WGS:JAAVVJ|G4P62_T033028"; product "uncharacterized LOC107374475"; transcript_biotype "mRNA"; exon_number "11";
CM025019.1	Genbank	exon	19350556	19350690	.	+	.	gene_id "G4P62_020161"; transcript_id "gnl|WGS:JAAVVJ|G4P62_T033028"; locus_tag "G4P62_020161"; note "transcript variant X2"; orig_protein_id "gnl|WGS:JAAVVJ|G4P62_P033028"; orig_transcript_id "gnl|WGS:JAAVVJ|G4P62_T033028"; product "uncharacterized LOC107374475"; transcript_biotype "mRNA"; exon_number "12";
CM025019.1	Genbank	exon	19351392	19351526	.	+	.	gene_id "G4P62_020161"; transcript_id "gnl|WGS:JAAVVJ|G4P62_T033028"; locus_tag "G4P62_020161"; note "transcript variant X2"; orig_protein_id "gnl|WGS:JAAVVJ|G4P62_P033028"; orig_transcript_id "gnl|WGS:JAAVVJ|G4P62_T033028"; product "uncharacterized LOC107374475"; transcript_biotype "mRNA"; exon_number "13";
CM025019.1	Genbank	exon	19351606	19351674	.	+	.	gene_id "G4P62_020161"; transcript_id "gnl|WGS:JAAVVJ|G4P62_T033028"; locus_tag "G4P62_020161"; note "transcript variant X2"; orig_protein_id "gnl|WGS:JAAVVJ|G4P62_P033028"; orig_transcript_id "gnl|WGS:JAAVVJ|G4P62_T033028"; product "uncharacterized LOC107374475"; transcript_biotype "mRNA"; exon_number "14";
CM025019.1	Genbank	exon	19352181	19352570	.	+	.	gene_id "G4P62_020161"; transcript_id "gnl|WGS:JAAVVJ|G4P62_T033028"; locus_tag "G4P62_020161"; note "transcript variant X2"; orig_protein_id "gnl|WGS:JAAVVJ|G4P62_P033028"; orig_transcript_id "gnl|WGS:JAAVVJ|G4P62_T033028"; product "uncharacterized LOC107374475"; transcript_biotype "mRNA"; exon_number "15";
CM025019.1	Genbank	CDS	19346017	19346732	.	+	0	gene_id "G4P62_020161"; transcript_id "gnl|WGS:JAAVVJ|G4P62_T033028"; gbkey "CDS"; locus_tag "G4P62_020161"; orig_transcript_id "gnl|WGS:JAAVVJ|G4P62_T033028"; product "transcript variant X2"; protein_id "KAF7211630.1"; exon_number "4";
CM025019.1	Genbank	CDS	19346942	19347164	.	+	1	gene_id "G4P62_020161"; transcript_id "gnl|WGS:JAAVVJ|G4P62_T033028"; gbkey "CDS"; locus_tag "G4P62_020161"; orig_transcript_id "gnl|WGS:JAAVVJ|G4P62_T033028"; product "transcript variant X2"; protein_id "KAF7211630.1"; exon_number "5";
CM025019.1	Genbank	CDS	19347338	19347503	.	+	0	gene_id "G4P62_020161"; transcript_id "gnl|WGS:JAAVVJ|G4P62_T033028"; gbkey "CDS"; locus_tag "G4P62_020161"; orig_transcript_id "gnl|WGS:JAAVVJ|G4P62_T033028"; product "transcript variant X2"; protein_id "KAF7211630.1"; exon_number "6";
CM025019.1	Genbank	CDS	19347584	19347666	.	+	2	gene_id "G4P62_020161"; transcript_id "gnl|WGS:JAAVVJ|G4P62_T033028"; gbkey "CDS"; locus_tag "G4P62_020161"; orig_transcript_id "gnl|WGS:JAAVVJ|G4P62_T033028"; product "transcript variant X2"; protein_id "KAF7211630.1"; exon_number "7";
CM025019.1	Genbank	CDS	19347745	19347918	.	+	0	gene_id "G4P62_020161"; transcript_id "gnl|WGS:JAAVVJ|G4P62_T033028"; gbkey "CDS"; locus_tag "G4P62_020161"; orig_transcript_id "gnl|WGS:JAAVVJ|G4P62_T033028"; product "transcript variant X2"; protein_id "KAF7211630.1"; exon_number "8";
CM025019.1	Genbank	CDS	19348358	19348450	.	+	0	gene_id "G4P62_020161"; transcript_id "gnl|WGS:JAAVVJ|G4P62_T033028"; gbkey "CDS"; locus_tag "G4P62_020161"; orig_transcript_id "gnl|WGS:JAAVVJ|G4P62_T033028"; product "transcript variant X2"; protein_id "KAF7211630.1"; exon_number "9";
CM025019.1	Genbank	CDS	19349119	19349184	.	+	0	gene_id "G4P62_020161"; transcript_id "gnl|WGS:JAAVVJ|G4P62_T033028"; gbkey "CDS"; locus_tag "G4P62_020161"; orig_transcript_id "gnl|WGS:JAAVVJ|G4P62_T033028"; product "transcript variant X2"; protein_id "KAF7211630.1"; exon_number "10";
CM025019.1	Genbank	CDS	19349453	19349542	.	+	0	gene_id "G4P62_020161"; transcript_id "gnl|WGS:JAAVVJ|G4P62_T033028"; gbkey "CDS"; locus_tag "G4P62_020161"; orig_transcript_id "gnl|WGS:JAAVVJ|G4P62_T033028"; product "transcript variant X2"; protein_id "KAF7211630.1"; exon_number "11";
CM025019.1	Genbank	CDS	19350556	19350690	.	+	0	gene_id "G4P62_020161"; transcript_id "gnl|WGS:JAAVVJ|G4P62_T033028"; gbkey "CDS"; locus_tag "G4P62_020161"; orig_transcript_id "gnl|WGS:JAAVVJ|G4P62_T033028"; product "transcript variant X2"; protein_id "KAF7211630.1"; exon_number "12";
CM025019.1	Genbank	CDS	19351392	19351526	.	+	0	gene_id "G4P62_020161"; transcript_id "gnl|WGS:JAAVVJ|G4P62_T033028"; gbkey "CDS"; locus_tag "G4P62_020161"; orig_transcript_id "gnl|WGS:JAAVVJ|G4P62_T033028"; product "transcript variant X2"; protein_id "KAF7211630.1"; exon_number "13";
CM025019.1	Genbank	CDS	19351606	19351674	.	+	0	gene_id "G4P62_020161"; transcript_id "gnl|WGS:JAAVVJ|G4P62_T033028"; gbkey "CDS"; locus_tag "G4P62_020161"; orig_transcript_id "gnl|WGS:JAAVVJ|G4P62_T033028"; product "transcript variant X2"; protein_id "KAF7211630.1"; exon_number "14";
CM025019.1	Genbank	CDS	19352181	19352276	.	+	0	gene_id "G4P62_020161"; transcript_id "gnl|WGS:JAAVVJ|G4P62_T033028"; gbkey "CDS"; locus_tag "G4P62_020161"; orig_transcript_id "gnl|WGS:JAAVVJ|G4P62_T033028"; product "transcript variant X2"; protein_id "KAF7211630.1"; exon_number "15";
CM025019.1	Genbank	start_codon	19346017	19346019	.	+	0	gene_id "G4P62_020161"; transcript_id "gnl|WGS:JAAVVJ|G4P62_T033028"; gbkey "CDS"; locus_tag "G4P62_020161"; orig_transcript_id "gnl|WGS:JAAVVJ|G4P62_T033028"; product "transcript variant X2"; protein_id "KAF7211630.1"; exon_number "4";
CM025019.1	Genbank	stop_codon	19352277	19352279	.	+	0	gene_id "G4P62_020161"; transcript_id "gnl|WGS:JAAVVJ|G4P62_T033028"; gbkey "CDS"; locus_tag "G4P62_020161"; orig_transcript_id "gnl|WGS:JAAVVJ|G4P62_T033028"; product "transcript variant X2"; protein_id "KAF7211630.1"; exon_number "15";
CM025019.1	Genbank	gene	19358653	19363796	.	-	.	gene_id "G4P62_020236"; transcript_id ""; description "carboxy-terminal kinesin 2-like"; gbkey "Gene"; gene_biotype "protein_coding"; locus_tag "G4P62_020236"; note "LOC107374624";
CM025019.1	Genbank	transcript	19358653	19363796	.	-	.	gene_id "G4P62_020236"; transcript_id "gnl|WGS:JAAVVJ|G4P62_T033119"; gbkey "mRNA"; locus_tag "G4P62_020236"; orig_protein_id "gnl|WGS:JAAVVJ|G4P62_P033119"; orig_transcript_id "gnl|WGS:JAAVVJ|G4P62_T033119"; product "carboxy-terminal kinesin 2-like"; transcript_biotype "mRNA";
CM025019.1	Genbank	exon	19363658	19363796	.	-	.	gene_id "G4P62_020236"; transcript_id "gnl|WGS:JAAVVJ|G4P62_T033119"; locus_tag "G4P62_020236"; orig_protein_id "gnl|WGS:JAAVVJ|G4P62_P033119"; orig_transcript_id "gnl|WGS:JAAVVJ|G4P62_T033119"; product "carboxy-terminal kinesin 2-like"; transcript_biotype "mRNA"; exon_number "1";
CM025019.1	Genbank	exon	19363179	19363265	.	-	.	gene_id "G4P62_020236"; transcript_id "gnl|WGS:JAAVVJ|G4P62_T033119"; locus_tag "G4P62_020236"; orig_protein_id "gnl|WGS:JAAVVJ|G4P62_P033119"; orig_transcript_id "gnl|WGS:JAAVVJ|G4P62_T033119"; product "carboxy-terminal kinesin 2-like"; transcript_biotype "mRNA"; exon_number "2";
CM025019.1	Genbank	exon	19362903	19363100	.	-	.	gene_id "G4P62_020236"; transcript_id "gnl|WGS:JAAVVJ|G4P62_T033119"; locus_tag "G4P62_020236"; orig_protein_id "gnl|WGS:JAAVVJ|G4P62_P033119"; orig_transcript_id "gnl|WGS:JAAVVJ|G4P62_T033119"; product "carboxy-terminal kinesin 2-like"; transcript_biotype "mRNA"; exon_number "3";
CM025019.1	Genbank	exon	19362655	19362819	.	-	.	gene_id "G4P62_020236"; transcript_id "gnl|WGS:JAAVVJ|G4P62_T033119"; locus_tag "G4P62_020236"; orig_protein_id "gnl|WGS:JAAVVJ|G4P62_P033119"; orig_transcript_id "gnl|WGS:JAAVVJ|G4P62_T033119"; product "carboxy-terminal kinesin 2-like"; transcript_biotype "mRNA"; exon_number "4";
CM025019.1	Genbank	exon	19359335	19359473	.	-	.	gene_id "G4P62_020236"; transcript_id "gnl|WGS:JAAVVJ|G4P62_T033119"; locus_tag "G4P62_020236"; orig_protein_id "gnl|WGS:JAAVVJ|G4P62_P033119"; orig_transcript_id "gnl|WGS:JAAVVJ|G4P62_T033119"; product "carboxy-terminal kinesin 2-like"; transcript_biotype "mRNA"; exon_number "5";
CM025019.1	Genbank	exon	19359108	19359247	.	-	.	gene_id "G4P62_020236"; transcript_id "gnl|WGS:JAAVVJ|G4P62_T033119"; locus_tag "G4P62_020236"; orig_protein_id "gnl|WGS:JAAVVJ|G4P62_P033119"; orig_transcript_id "gnl|WGS:JAAVVJ|G4P62_T033119"; product "carboxy-terminal kinesin 2-like"; transcript_biotype "mRNA"; exon_number "6";
CM025019.1	Genbank	exon	19358965	19359038	.	-	.	gene_id "G4P62_020236"; transcript_id "gnl|WGS:JAAVVJ|G4P62_T033119"; locus_tag "G4P62_020236"; orig_protein_id "gnl|WGS:JAAVVJ|G4P62_P033119"; orig_transcript_id "gnl|WGS:JAAVVJ|G4P62_T033119"; product "carboxy-terminal kinesin 2-like"; transcript_biotype "mRNA"; exon_number "7";
CM025019.1	Genbank	exon	19358653	19358869	.	-	.	gene_id "G4P62_020236"; transcript_id "gnl|WGS:JAAVVJ|G4P62_T033119"; locus_tag "G4P62_020236"; orig_protein_id "gnl|WGS:JAAVVJ|G4P62_P033119"; orig_transcript_id "gnl|WGS:JAAVVJ|G4P62_T033119"; product "carboxy-terminal kinesin 2-like"; transcript_biotype "mRNA"; exon_number "8";
CM025019.1	Genbank	CDS	19363658	19363792	.	-	0	gene_id "G4P62_020236"; transcript_id "gnl|WGS:JAAVVJ|G4P62_T033119"; gbkey "CDS"; locus_tag "G4P62_020236"; orig_transcript_id "gnl|WGS:JAAVVJ|G4P62_T033119"; product "carboxy-terminal kinesin 2-like"; protein_id "KAF7211632.1"; exon_number "1";
CM025019.1	Genbank	CDS	19363179	19363265	.	-	0	gene_id "G4P62_020236"; transcript_id "gnl|WGS:JAAVVJ|G4P62_T033119"; gbkey "CDS"; locus_tag "G4P62_020236"; orig_transcript_id "gnl|WGS:JAAVVJ|G4P62_T033119"; product "carboxy-terminal kinesin 2-like"; protein_id "KAF7211632.1"; exon_number "2";
CM025019.1	Genbank	CDS	19362903	19363100	.	-	0	gene_id "G4P62_020236"; transcript_id "gnl|WGS:JAAVVJ|G4P62_T033119"; gbkey "CDS"; locus_tag "G4P62_020236"; orig_transcript_id "gnl|WGS:JAAVVJ|G4P62_T033119"; product "carboxy-terminal kinesin 2-like"; protein_id "KAF7211632.1"; exon_number "3";
CM025019.1	Genbank	CDS	19362655	19362819	.	-	0	gene_id "G4P62_020236"; transcript_id "gnl|WGS:JAAVVJ|G4P62_T033119"; gbkey "CDS"; locus_tag "G4P62_020236"; orig_transcript_id "gnl|WGS:JAAVVJ|G4P62_T033119"; product "carboxy-terminal kinesin 2-like"; protein_id "KAF7211632.1"; exon_number "4";
CM025019.1	Genbank	CDS	19359335	19359473	.	-	0	gene_id "G4P62_020236"; transcript_id "gnl|WGS:JAAVVJ|G4P62_T033119"; gbkey "CDS"; locus_tag "G4P62_020236"; orig_transcript_id "gnl|WGS:JAAVVJ|G4P62_T033119"; product "carboxy-terminal kinesin 2-like"; protein_id "KAF7211632.1"; exon_number "5";
CM025019.1	Genbank	CDS	19359108	19359247	.	-	2	gene_id "G4P62_020236"; transcript_id "gnl|WGS:JAAVVJ|G4P62_T033119"; gbkey "CDS"; locus_tag "G4P62_020236"; orig_transcript_id "gnl|WGS:JAAVVJ|G4P62_T033119"; product "carboxy-terminal kinesin 2-like"; protein_id "KAF7211632.1"; exon_number "6";
CM025019.1	Genbank	CDS	19358965	19359038	.	-	0	gene_id "G4P62_020236"; transcript_id "gnl|WGS:JAAVVJ|G4P62_T033119"; gbkey "CDS"; locus_tag "G4P62_020236"; orig_transcript_id "gnl|WGS:JAAVVJ|G4P62_T033119"; product "carboxy-terminal kinesin 2-like"; protein_id "KAF7211632.1"; exon_number "7";
CM025019.1	Genbank	CDS	19358761	19358869	.	-	1	gene_id "G4P62_020236"; transcript_id "gnl|WGS:JAAVVJ|G4P62_T033119"; gbkey "CDS"; locus_tag "G4P62_020236"; orig_transcript_id "gnl|WGS:JAAVVJ|G4P62_T033119"; product "carboxy-terminal kinesin 2-like"; protein_id "KAF7211632.1"; exon_number "8";
CM025019.1	Genbank	start_codon	19363790	19363792	.	-	0	gene_id "G4P62_020236"; transcript_id "gnl|WGS:JAAVVJ|G4P62_T033119"; gbkey "CDS"; locus_tag "G4P62_020236"; orig_transcript_id "gnl|WGS:JAAVVJ|G4P62_T033119"; product "carboxy-terminal kinesin 2-like"; protein_id "KAF7211632.1"; exon_number "1";
CM025019.1	Genbank	stop_codon	19358758	19358760	.	-	0	gene_id "G4P62_020236"; transcript_id "gnl|WGS:JAAVVJ|G4P62_T033119"; gbkey "CDS"; locus_tag "G4P62_020236"; orig_transcript_id "gnl|WGS:JAAVVJ|G4P62_T033119"; product "carboxy-terminal kinesin 2-like"; protein_id "KAF7211632.1"; exon_number "8";
CM025019.1	Genbank	gene	19388403	19391885	.	-	.	gene_id "G4P62_019249"; transcript_id ""; description "CD209 antigen-like protein E isoform X1"; gbkey "Gene"; gene_biotype "protein_coding"; locus_tag "G4P62_019249"; note "LOC107372551";
CM025019.1	Genbank	transcript	19388403	19391885	.	-	.	gene_id "G4P62_019249"; transcript_id "gnl|WGS:JAAVVJ|G4P62_T031861"; gbkey "mRNA"; locus_tag "G4P62_019249"; note "transcript variant X2"; orig_protein_id "gnl|WGS:JAAVVJ|G4P62_P031861"; orig_transcript_id "gnl|WGS:JAAVVJ|G4P62_T031861"; product "CD209 antigen-like protein E"; transcript_biotype "mRNA";
CM025019.1	Genbank	exon	19391746	19391885	.	-	.	gene_id "G4P62_019249"; transcript_id "gnl|WGS:JAAVVJ|G4P62_T031861"; locus_tag "G4P62_019249"; note "transcript variant X2"; orig_protein_id "gnl|WGS:JAAVVJ|G4P62_P031861"; orig_transcript_id "gnl|WGS:JAAVVJ|G4P62_T031861"; product "CD209 antigen-like protein E"; transcript_biotype "mRNA"; exon_number "1";
CM025019.1	Genbank	exon	19390656	19390787	.	-	.	gene_id "G4P62_019249"; transcript_id "gnl|WGS:JAAVVJ|G4P62_T031861"; locus_tag "G4P62_019249"; note "transcript variant X2"; orig_protein_id "gnl|WGS:JAAVVJ|G4P62_P031861"; orig_transcript_id "gnl|WGS:JAAVVJ|G4P62_T031861"; product "CD209 antigen-like protein E"; transcript_biotype "mRNA"; exon_number "2";
CM025019.1	Genbank	exon	19389801	19389869	.	-	.	gene_id "G4P62_019249"; transcript_id "gnl|WGS:JAAVVJ|G4P62_T031861"; locus_tag "G4P62_019249"; note "transcript variant X2"; orig_protein_id "gnl|WGS:JAAVVJ|G4P62_P031861"; orig_transcript_id "gnl|WGS:JAAVVJ|G4P62_T031861"; product "CD209 antigen-like protein E"; transcript_biotype "mRNA"; exon_number "3";
CM025019.1	Genbank	exon	19389547	19389603	.	-	.	gene_id "G4P62_019249"; transcript_id "gnl|WGS:JAAVVJ|G4P62_T031861"; locus_tag "G4P62_019249"; note "transcript variant X2"; orig_protein_id "gnl|WGS:JAAVVJ|G4P62_P031861"; orig_transcript_id "gnl|WGS:JAAVVJ|G4P62_T031861"; product "CD209 antigen-like protein E"; transcript_biotype "mRNA"; exon_number "4";
CM025019.1	Genbank	exon	19389198	19389349	.	-	.	gene_id "G4P62_019249"; transcript_id "gnl|WGS:JAAVVJ|G4P62_T031861"; locus_tag "G4P62_019249"; note "transcript variant X2"; orig_protein_id "gnl|WGS:JAAVVJ|G4P62_P031861"; orig_transcript_id "gnl|WGS:JAAVVJ|G4P62_T031861"; product "CD209 antigen-like protein E"; transcript_biotype "mRNA"; exon_number "5";
CM025019.1	Genbank	exon	19388970	19389094	.	-	.	gene_id "G4P62_019249"; transcript_id "gnl|WGS:JAAVVJ|G4P62_T031861"; locus_tag "G4P62_019249"; note "transcript variant X2"; orig_protein_id "gnl|WGS:JAAVVJ|G4P62_P031861"; orig_transcript_id "gnl|WGS:JAAVVJ|G4P62_T031861"; product "CD209 antigen-like protein E"; transcript_biotype "mRNA"; exon_number "6";
CM025019.1	Genbank	exon	19388403	19388874	.	-	.	gene_id "G4P62_019249"; transcript_id "gnl|WGS:JAAVVJ|G4P62_T031861"; locus_tag "G4P62_019249"; note "transcript variant X2"; orig_protein_id "gnl|WGS:JAAVVJ|G4P62_P031861"; orig_transcript_id "gnl|WGS:JAAVVJ|G4P62_T031861"; product "CD209 antigen-like protein E"; transcript_biotype "mRNA"; exon_number "7";
CM025019.1	Genbank	CDS	19391746	19391803	.	-	0	gene_id "G4P62_019249"; transcript_id "gnl|WGS:JAAVVJ|G4P62_T031861"; gbkey "CDS"; locus_tag "G4P62_019249"; orig_transcript_id "gnl|WGS:JAAVVJ|G4P62_T031861"; product "transcript variant X2"; protein_id "KAF7211596.1"; exon_number "1";
CM025019.1	Genbank	CDS	19390656	19390787	.	-	2	gene_id "G4P62_019249"; transcript_id "gnl|WGS:JAAVVJ|G4P62_T031861"; gbkey "CDS"; locus_tag "G4P62_019249"; orig_transcript_id "gnl|WGS:JAAVVJ|G4P62_T031861"; product "transcript variant X2"; protein_id "KAF7211596.1"; exon_number "2";
CM025019.1	Genbank	CDS	19389801	19389869	.	-	2	gene_id "G4P62_019249"; transcript_id "gnl|WGS:JAAVVJ|G4P62_T031861"; gbkey "CDS"; locus_tag "G4P62_019249"; orig_transcript_id "gnl|WGS:JAAVVJ|G4P62_T031861"; product "transcript variant X2"; protein_id "KAF7211596.1"; exon_number "3";
CM025019.1	Genbank	CDS	19389547	19389603	.	-	2	gene_id "G4P62_019249"; transcript_id "gnl|WGS:JAAVVJ|G4P62_T031861"; gbkey "CDS"; locus_tag "G4P62_019249"; orig_transcript_id "gnl|WGS:JAAVVJ|G4P62_T031861"; product "transcript variant X2"; protein_id "KAF7211596.1"; exon_number "4";
CM025019.1	Genbank	CDS	19389198	19389349	.	-	2	gene_id "G4P62_019249"; transcript_id "gnl|WGS:JAAVVJ|G4P62_T031861"; gbkey "CDS"; locus_tag "G4P62_019249"; orig_transcript_id "gnl|WGS:JAAVVJ|G4P62_T031861"; product "transcript variant X2"; protein_id "KAF7211596.1"; exon_number "5";
CM025019.1	Genbank	CDS	19388970	19389094	.	-	0	gene_id "G4P62_019249"; transcript_id "gnl|WGS:JAAVVJ|G4P62_T031861"; gbkey "CDS"; locus_tag "G4P62_019249"; orig_transcript_id "gnl|WGS:JAAVVJ|G4P62_T031861"; product "transcript variant X2"; protein_id "KAF7211596.1"; exon_number "6";
CM025019.1	Genbank	CDS	19388667	19388874	.	-	1	gene_id "G4P62_019249"; transcript_id "gnl|WGS:JAAVVJ|G4P62_T031861"; gbkey "CDS"; locus_tag "G4P62_019249"; orig_transcript_id "gnl|WGS:JAAVVJ|G4P62_T031861"; product "transcript variant X2"; protein_id "KAF7211596.1"; exon_number "7";
CM025019.1	Genbank	start_codon	19391801	19391803	.	-	0	gene_id "G4P62_019249"; transcript_id "gnl|WGS:JAAVVJ|G4P62_T031861"; gbkey "CDS"; locus_tag "G4P62_019249"; orig_transcript_id "gnl|WGS:JAAVVJ|G4P62_T031861"; product "transcript variant X2"; protein_id "KAF7211596.1"; exon_number "1";
CM025019.1	Genbank	stop_codon	19388664	19388666	.	-	0	gene_id "G4P62_019249"; transcript_id "gnl|WGS:JAAVVJ|G4P62_T031861"; gbkey "CDS"; locus_tag "G4P62_019249"; orig_transcript_id "gnl|WGS:JAAVVJ|G4P62_T031861"; product "transcript variant X2"; protein_id "KAF7211596.1"; exon_number "7";
CM025019.1	Genbank	transcript	19388403	19391885	.	-	.	gene_id "G4P62_019249"; transcript_id "gnl|WGS:JAAVVJ|G4P62_T031860"; gbkey "mRNA"; locus_tag "G4P62_019249"; note "transcript variant X1"; orig_protein_id "gnl|WGS:JAAVVJ|G4P62_P031860"; orig_transcript_id "gnl|WGS:JAAVVJ|G4P62_T031860"; product "CD209 antigen-like protein E"; transcript_biotype "mRNA";
CM025019.1	Genbank	exon	19391746	19391885	.	-	.	gene_id "G4P62_019249"; transcript_id "gnl|WGS:JAAVVJ|G4P62_T031860"; locus_tag "G4P62_019249"; note "transcript variant X1"; orig_protein_id "gnl|WGS:JAAVVJ|G4P62_P031860"; orig_transcript_id "gnl|WGS:JAAVVJ|G4P62_T031860"; product "CD209 antigen-like protein E"; transcript_biotype "mRNA"; exon_number "1";
CM025019.1	Genbank	exon	19391593	19391673	.	-	.	gene_id "G4P62_019249"; transcript_id "gnl|WGS:JAAVVJ|G4P62_T031860"; locus_tag "G4P62_019249"; note "transcript variant X1"; orig_protein_id "gnl|WGS:JAAVVJ|G4P62_P031860"; orig_transcript_id "gnl|WGS:JAAVVJ|G4P62_T031860"; product "CD209 antigen-like protein E"; transcript_biotype "mRNA"; exon_number "2";
CM025019.1	Genbank	exon	19390656	19390787	.	-	.	gene_id "G4P62_019249"; transcript_id "gnl|WGS:JAAVVJ|G4P62_T031860"; locus_tag "G4P62_019249"; note "transcript variant X1"; orig_protein_id "gnl|WGS:JAAVVJ|G4P62_P031860"; orig_transcript_id "gnl|WGS:JAAVVJ|G4P62_T031860"; product "CD209 antigen-like protein E"; transcript_biotype "mRNA"; exon_number "3";
CM025019.1	Genbank	exon	19389801	19389869	.	-	.	gene_id "G4P62_019249"; transcript_id "gnl|WGS:JAAVVJ|G4P62_T031860"; locus_tag "G4P62_019249"; note "transcript variant X1"; orig_protein_id "gnl|WGS:JAAVVJ|G4P62_P031860"; orig_transcript_id "gnl|WGS:JAAVVJ|G4P62_T031860"; product "CD209 antigen-like protein E"; transcript_biotype "mRNA"; exon_number "4";
CM025019.1	Genbank	exon	19389547	19389603	.	-	.	gene_id "G4P62_019249"; transcript_id "gnl|WGS:JAAVVJ|G4P62_T031860"; locus_tag "G4P62_019249"; note "transcript variant X1"; orig_protein_id "gnl|WGS:JAAVVJ|G4P62_P031860"; orig_transcript_id "gnl|WGS:JAAVVJ|G4P62_T031860"; product "CD209 antigen-like protein E"; transcript_biotype "mRNA"; exon_number "5";
CM025019.1	Genbank	exon	19389198	19389349	.	-	.	gene_id "G4P62_019249"; transcript_id "gnl|WGS:JAAVVJ|G4P62_T031860"; locus_tag "G4P62_019249"; note "transcript variant X1"; orig_protein_id "gnl|WGS:JAAVVJ|G4P62_P031860"; orig_transcript_id "gnl|WGS:JAAVVJ|G4P62_T031860"; product "CD209 antigen-like protein E"; transcript_biotype "mRNA"; exon_number "6";
CM025019.1	Genbank	exon	19388970	19389094	.	-	.	gene_id "G4P62_019249"; transcript_id "gnl|WGS:JAAVVJ|G4P62_T031860"; locus_tag "G4P62_019249"; note "transcript variant X1"; orig_protein_id "gnl|WGS:JAAVVJ|G4P62_P031860"; orig_transcript_id "gnl|WGS:JAAVVJ|G4P62_T031860"; product "CD209 antigen-like protein E"; transcript_biotype "mRNA"; exon_number "7";
CM025019.1	Genbank	exon	19388403	19388874	.	-	.	gene_id "G4P62_019249"; transcript_id "gnl|WGS:JAAVVJ|G4P62_T031860"; locus_tag "G4P62_019249"; note "transcript variant X1"; orig_protein_id "gnl|WGS:JAAVVJ|G4P62_P031860"; orig_transcript_id "gnl|WGS:JAAVVJ|G4P62_T031860"; product "CD209 antigen-like protein E"; transcript_biotype "mRNA"; exon_number "8";
CM025019.1	Genbank	CDS	19391746	19391803	.	-	0	gene_id "G4P62_019249"; transcript_id "gnl|WGS:JAAVVJ|G4P62_T031860"; gbkey "CDS"; locus_tag "G4P62_019249"; orig_transcript_id "gnl|WGS:JAAVVJ|G4P62_T031860"; product "transcript variant X1"; protein_id "KAF7211595.1"; exon_number "1";
CM025019.1	Genbank	CDS	19391593	19391673	.	-	2	gene_id "G4P62_019249"; transcript_id "gnl|WGS:JAAVVJ|G4P62_T031860"; gbkey "CDS"; locus_tag "G4P62_019249"; orig_transcript_id "gnl|WGS:JAAVVJ|G4P62_T031860"; product "transcript variant X1"; protein_id "KAF7211595.1"; exon_number "2";
CM025019.1	Genbank	CDS	19390656	19390787	.	-	2	gene_id "G4P62_019249"; transcript_id "gnl|WGS:JAAVVJ|G4P62_T031860"; gbkey "CDS"; locus_tag "G4P62_019249"; orig_transcript_id "gnl|WGS:JAAVVJ|G4P62_T031860"; product "transcript variant X1"; protein_id "KAF7211595.1"; exon_number "3";
CM025019.1	Genbank	CDS	19389801	19389869	.	-	2	gene_id "G4P62_019249"; transcript_id "gnl|WGS:JAAVVJ|G4P62_T031860"; gbkey "CDS"; locus_tag "G4P62_019249"; orig_transcript_id "gnl|WGS:JAAVVJ|G4P62_T031860"; product "transcript variant X1"; protein_id "KAF7211595.1"; exon_number "4";
CM025019.1	Genbank	CDS	19389547	19389603	.	-	2	gene_id "G4P62_019249"; transcript_id "gnl|WGS:JAAVVJ|G4P62_T031860"; gbkey "CDS"; locus_tag "G4P62_019249"; orig_transcript_id "gnl|WGS:JAAVVJ|G4P62_T031860"; product "transcript variant X1"; protein_id "KAF7211595.1"; exon_number "5";
CM025019.1	Genbank	CDS	19389198	19389349	.	-	2	gene_id "G4P62_019249"; transcript_id "gnl|WGS:JAAVVJ|G4P62_T031860"; gbkey "CDS"; locus_tag "G4P62_019249"; orig_transcript_id "gnl|WGS:JAAVVJ|G4P62_T031860"; product "transcript variant X1"; protein_id "KAF7211595.1"; exon_number "6";
CM025019.1	Genbank	CDS	19388970	19389094	.	-	0	gene_id "G4P62_019249"; transcript_id "gnl|WGS:JAAVVJ|G4P62_T031860"; gbkey "CDS"; locus_tag "G4P62_019249"; orig_transcript_id "gnl|WGS:JAAVVJ|G4P62_T031860"; product "transcript variant X1"; protein_id "KAF7211595.1"; exon_number "7";
CM025019.1	Genbank	CDS	19388667	19388874	.	-	1	gene_id "G4P62_019249"; transcript_id "gnl|WGS:JAAVVJ|G4P62_T031860"; gbkey "CDS"; locus_tag "G4P62_019249"; orig_transcript_id "gnl|WGS:JAAVVJ|G4P62_T031860"; product "transcript variant X1"; protein_id "KAF7211595.1"; exon_number "8";
CM025019.1	Genbank	start_codon	19391801	19391803	.	-	0	gene_id "G4P62_019249"; transcript_id "gnl|WGS:JAAVVJ|G4P62_T031860"; gbkey "CDS"; locus_tag "G4P62_019249"; orig_transcript_id "gnl|WGS:JAAVVJ|G4P62_T031860"; product "transcript variant X1"; protein_id "KAF7211595.1"; exon_number "1";
CM025019.1	Genbank	stop_codon	19388664	19388666	.	-	0	gene_id "G4P62_019249"; transcript_id "gnl|WGS:JAAVVJ|G4P62_T031860"; gbkey "CDS"; locus_tag "G4P62_019249"; orig_transcript_id "gnl|WGS:JAAVVJ|G4P62_T031860"; product "transcript variant X1"; protein_id "KAF7211595.1"; exon_number "8";
CM025019.1	Genbank	gene	19409495	19413671	.	-	.	gene_id "G4P62_017494"; transcript_id ""; description "C-type lectin domain family 4 member E-like"; gbkey "Gene"; gene_biotype "protein_coding"; locus_tag "G4P62_017494"; note "LOC107394921";
CM025019.1	Genbank	transcript	19409495	19413671	.	-	.	gene_id "G4P62_017494"; transcript_id "gnl|WGS:JAAVVJ|G4P62_T029203"; gbkey "mRNA"; locus_tag "G4P62_017494"; orig_protein_id "gnl|WGS:JAAVVJ|G4P62_P029203"; orig_transcript_id "gnl|WGS:JAAVVJ|G4P62_T029203"; product "C-type lectin domain family 4 member E-like"; transcript_biotype "mRNA";
CM025019.1	Genbank	exon	19413526	19413671	.	-	.	gene_id "G4P62_017494"; transcript_id "gnl|WGS:JAAVVJ|G4P62_T029203"; locus_tag "G4P62_017494"; orig_protein_id "gnl|WGS:JAAVVJ|G4P62_P029203"; orig_transcript_id "gnl|WGS:JAAVVJ|G4P62_T029203"; product "C-type lectin domain family 4 member E-like"; transcript_biotype "mRNA"; exon_number "1";
CM025019.1	Genbank	exon	19413380	19413439	.	-	.	gene_id "G4P62_017494"; transcript_id "gnl|WGS:JAAVVJ|G4P62_T029203"; locus_tag "G4P62_017494"; orig_protein_id "gnl|WGS:JAAVVJ|G4P62_P029203"; orig_transcript_id "gnl|WGS:JAAVVJ|G4P62_T029203"; product "C-type lectin domain family 4 member E-like"; transcript_biotype "mRNA"; exon_number "2";
CM025019.1	Genbank	exon	19413205	19413270	.	-	.	gene_id "G4P62_017494"; transcript_id "gnl|WGS:JAAVVJ|G4P62_T029203"; locus_tag "G4P62_017494"; orig_protein_id "gnl|WGS:JAAVVJ|G4P62_P029203"; orig_transcript_id "gnl|WGS:JAAVVJ|G4P62_T029203"; product "C-type lectin domain family 4 member E-like"; transcript_biotype "mRNA"; exon_number "3";
CM025019.1	Genbank	exon	19412230	19412355	.	-	.	gene_id "G4P62_017494"; transcript_id "gnl|WGS:JAAVVJ|G4P62_T029203"; locus_tag "G4P62_017494"; orig_protein_id "gnl|WGS:JAAVVJ|G4P62_P029203"; orig_transcript_id "gnl|WGS:JAAVVJ|G4P62_T029203"; product "C-type lectin domain family 4 member E-like"; transcript_biotype "mRNA"; exon_number "4";
CM025019.1	Genbank	exon	19410684	19410743	.	-	.	gene_id "G4P62_017494"; transcript_id "gnl|WGS:JAAVVJ|G4P62_T029203"; locus_tag "G4P62_017494"; orig_protein_id "gnl|WGS:JAAVVJ|G4P62_P029203"; orig_transcript_id "gnl|WGS:JAAVVJ|G4P62_T029203"; product "C-type lectin domain family 4 member E-like"; transcript_biotype "mRNA"; exon_number "5";
CM025019.1	Genbank	exon	19410384	19410467	.	-	.	gene_id "G4P62_017494"; transcript_id "gnl|WGS:JAAVVJ|G4P62_T029203"; locus_tag "G4P62_017494"; orig_protein_id "gnl|WGS:JAAVVJ|G4P62_P029203"; orig_transcript_id "gnl|WGS:JAAVVJ|G4P62_T029203"; product "C-type lectin domain family 4 member E-like"; transcript_biotype "mRNA"; exon_number "6";
CM025019.1	Genbank	exon	19410134	19410276	.	-	.	gene_id "G4P62_017494"; transcript_id "gnl|WGS:JAAVVJ|G4P62_T029203"; locus_tag "G4P62_017494"; orig_protein_id "gnl|WGS:JAAVVJ|G4P62_P029203"; orig_transcript_id "gnl|WGS:JAAVVJ|G4P62_T029203"; product "C-type lectin domain family 4 member E-like"; transcript_biotype "mRNA"; exon_number "7";
CM025019.1	Genbank	exon	19409906	19410030	.	-	.	gene_id "G4P62_017494"; transcript_id "gnl|WGS:JAAVVJ|G4P62_T029203"; locus_tag "G4P62_017494"; orig_protein_id "gnl|WGS:JAAVVJ|G4P62_P029203"; orig_transcript_id "gnl|WGS:JAAVVJ|G4P62_T029203"; product "C-type lectin domain family 4 member E-like"; transcript_biotype "mRNA"; exon_number "8";
CM025019.1	Genbank	exon	19409495	19409830	.	-	.	gene_id "G4P62_017494"; transcript_id "gnl|WGS:JAAVVJ|G4P62_T029203"; locus_tag "G4P62_017494"; orig_protein_id "gnl|WGS:JAAVVJ|G4P62_P029203"; orig_transcript_id "gnl|WGS:JAAVVJ|G4P62_T029203"; product "C-type lectin domain family 4 member E-like"; transcript_biotype "mRNA"; exon_number "9";
CM025019.1	Genbank	CDS	19413526	19413583	.	-	0	gene_id "G4P62_017494"; transcript_id "gnl|WGS:JAAVVJ|G4P62_T029203"; gbkey "CDS"; locus_tag "G4P62_017494"; orig_transcript_id "gnl|WGS:JAAVVJ|G4P62_T029203"; product "C-type lectin domain family 4 member E-like"; protein_id "KAF7211373.1"; exon_number "1";
CM025019.1	Genbank	CDS	19413380	19413439	.	-	2	gene_id "G4P62_017494"; transcript_id "gnl|WGS:JAAVVJ|G4P62_T029203"; gbkey "CDS"; locus_tag "G4P62_017494"; orig_transcript_id "gnl|WGS:JAAVVJ|G4P62_T029203"; product "C-type lectin domain family 4 member E-like"; protein_id "KAF7211373.1"; exon_number "2";
CM025019.1	Genbank	CDS	19413205	19413270	.	-	2	gene_id "G4P62_017494"; transcript_id "gnl|WGS:JAAVVJ|G4P62_T029203"; gbkey "CDS"; locus_tag "G4P62_017494"; orig_transcript_id "gnl|WGS:JAAVVJ|G4P62_T029203"; product "C-type lectin domain family 4 member E-like"; protein_id "KAF7211373.1"; exon_number "3";
CM025019.1	Genbank	CDS	19412230	19412355	.	-	2	gene_id "G4P62_017494"; transcript_id "gnl|WGS:JAAVVJ|G4P62_T029203"; gbkey "CDS"; locus_tag "G4P62_017494"; orig_transcript_id "gnl|WGS:JAAVVJ|G4P62_T029203"; product "C-type lectin domain family 4 member E-like"; protein_id "KAF7211373.1"; exon_number "4";
CM025019.1	Genbank	CDS	19410684	19410743	.	-	2	gene_id "G4P62_017494"; transcript_id "gnl|WGS:JAAVVJ|G4P62_T029203"; gbkey "CDS"; locus_tag "G4P62_017494"; orig_transcript_id "gnl|WGS:JAAVVJ|G4P62_T029203"; product "C-type lectin domain family 4 member E-like"; protein_id "KAF7211373.1"; exon_number "5";
CM025019.1	Genbank	CDS	19410384	19410467	.	-	2	gene_id "G4P62_017494"; transcript_id "gnl|WGS:JAAVVJ|G4P62_T029203"; gbkey "CDS"; locus_tag "G4P62_017494"; orig_transcript_id "gnl|WGS:JAAVVJ|G4P62_T029203"; product "C-type lectin domain family 4 member E-like"; protein_id "KAF7211373.1"; exon_number "6";
CM025019.1	Genbank	CDS	19410134	19410276	.	-	2	gene_id "G4P62_017494"; transcript_id "gnl|WGS:JAAVVJ|G4P62_T029203"; gbkey "CDS"; locus_tag "G4P62_017494"; orig_transcript_id "gnl|WGS:JAAVVJ|G4P62_T029203"; product "C-type lectin domain family 4 member E-like"; protein_id "KAF7211373.1"; exon_number "7";
CM025019.1	Genbank	CDS	19409906	19410030	.	-	0	gene_id "G4P62_017494"; transcript_id "gnl|WGS:JAAVVJ|G4P62_T029203"; gbkey "CDS"; locus_tag "G4P62_017494"; orig_transcript_id "gnl|WGS:JAAVVJ|G4P62_T029203"; product "C-type lectin domain family 4 member E-like"; protein_id "KAF7211373.1"; exon_number "8";
CM025019.1	Genbank	CDS	19409644	19409830	.	-	1	gene_id "G4P62_017494"; transcript_id "gnl|WGS:JAAVVJ|G4P62_T029203"; gbkey "CDS"; locus_tag "G4P62_017494"; orig_transcript_id "gnl|WGS:JAAVVJ|G4P62_T029203"; product "C-type lectin domain family 4 member E-like"; protein_id "KAF7211373.1"; exon_number "9";
CM025019.1	Genbank	start_codon	19413581	19413583	.	-	0	gene_id "G4P62_017494"; transcript_id "gnl|WGS:JAAVVJ|G4P62_T029203"; gbkey "CDS"; locus_tag "G4P62_017494"; orig_transcript_id "gnl|WGS:JAAVVJ|G4P62_T029203"; product "C-type lectin domain family 4 member E-like"; protein_id "KAF7211373.1"; exon_number "1";
CM025019.1	Genbank	stop_codon	19409641	19409643	.	-	0	gene_id "G4P62_017494"; transcript_id "gnl|WGS:JAAVVJ|G4P62_T029203"; gbkey "CDS"; locus_tag "G4P62_017494"; orig_transcript_id "gnl|WGS:JAAVVJ|G4P62_T029203"; product "C-type lectin domain family 4 member E-like"; protein_id "KAF7211373.1"; exon_number "9";
CM025019.1	Genbank	gene	19418088	19427331	.	+	.	gene_id "G4P62_017493"; transcript_id ""; description "adenylate kinase 2 mitochondrial isoform X2"; gbkey "Gene"; gene "ak2"; gene_biotype "protein_coding"; locus_tag "G4P62_017493";
CM025019.1	Genbank	transcript	19418088	19427331	.	+	.	gene_id "G4P62_017493"; transcript_id "gnl|WGS:JAAVVJ|G4P62_T029202"; gbkey "mRNA"; gene "ak2"; locus_tag "G4P62_017493"; note "transcript variant X1"; orig_protein_id "gnl|WGS:JAAVVJ|G4P62_P029202"; orig_transcript_id "gnl|WGS:JAAVVJ|G4P62_T029202"; product "adenylate kinase 2"; transcript_biotype "mRNA";
CM025019.1	Genbank	exon	19418088	19418308	.	+	.	gene_id "G4P62_017493"; transcript_id "gnl|WGS:JAAVVJ|G4P62_T029202"; gene "ak2"; locus_tag "G4P62_017493"; note "transcript variant X1"; orig_protein_id "gnl|WGS:JAAVVJ|G4P62_P029202"; orig_transcript_id "gnl|WGS:JAAVVJ|G4P62_T029202"; product "adenylate kinase 2"; transcript_biotype "mRNA"; exon_number "1";
CM025019.1	Genbank	exon	19418950	19419075	.	+	.	gene_id "G4P62_017493"; transcript_id "gnl|WGS:JAAVVJ|G4P62_T029202"; gene "ak2"; locus_tag "G4P62_017493"; note "transcript variant X1"; orig_protein_id "gnl|WGS:JAAVVJ|G4P62_P029202"; orig_transcript_id "gnl|WGS:JAAVVJ|G4P62_T029202"; product "adenylate kinase 2"; transcript_biotype "mRNA"; exon_number "2";
CM025019.1	Genbank	exon	19420690	19420800	.	+	.	gene_id "G4P62_017493"; transcript_id "gnl|WGS:JAAVVJ|G4P62_T029202"; gene "ak2"; locus_tag "G4P62_017493"; note "transcript variant X1"; orig_protein_id "gnl|WGS:JAAVVJ|G4P62_P029202"; orig_transcript_id "gnl|WGS:JAAVVJ|G4P62_T029202"; product "adenylate kinase 2"; transcript_biotype "mRNA"; exon_number "3";
CM025019.1	Genbank	exon	19422547	19422641	.	+	.	gene_id "G4P62_017493"; transcript_id "gnl|WGS:JAAVVJ|G4P62_T029202"; gene "ak2"; locus_tag "G4P62_017493"; note "transcript variant X1"; orig_protein_id "gnl|WGS:JAAVVJ|G4P62_P029202"; orig_transcript_id "gnl|WGS:JAAVVJ|G4P62_T029202"; product "adenylate kinase 2"; transcript_biotype "mRNA"; exon_number "4";
CM025019.1	Genbank	exon	19424109	19424181	.	+	.	gene_id "G4P62_017493"; transcript_id "gnl|WGS:JAAVVJ|G4P62_T029202"; gene "ak2"; locus_tag "G4P62_017493"; note "transcript variant X1"; orig_protein_id "gnl|WGS:JAAVVJ|G4P62_P029202"; orig_transcript_id "gnl|WGS:JAAVVJ|G4P62_T029202"; product "adenylate kinase 2"; transcript_biotype "mRNA"; exon_number "5";
CM025019.1	Genbank	exon	19424788	19425007	.	+	.	gene_id "G4P62_017493"; transcript_id "gnl|WGS:JAAVVJ|G4P62_T029202"; gene "ak2"; locus_tag "G4P62_017493"; note "transcript variant X1"; orig_protein_id "gnl|WGS:JAAVVJ|G4P62_P029202"; orig_transcript_id "gnl|WGS:JAAVVJ|G4P62_T029202"; product "adenylate kinase 2"; transcript_biotype "mRNA"; exon_number "6";
CM025019.1	Genbank	exon	19427155	19427331	.	+	.	gene_id "G4P62_017493"; transcript_id "gnl|WGS:JAAVVJ|G4P62_T029202"; gene "ak2"; locus_tag "G4P62_017493"; note "transcript variant X1"; orig_protein_id "gnl|WGS:JAAVVJ|G4P62_P029202"; orig_transcript_id "gnl|WGS:JAAVVJ|G4P62_T029202"; product "adenylate kinase 2"; transcript_biotype "mRNA"; exon_number "7";
CM025019.1	Genbank	CDS	19418210	19418308	.	+	0	gene_id "G4P62_017493"; transcript_id "gnl|WGS:JAAVVJ|G4P62_T029202"; gbkey "CDS"; gene "ak2"; locus_tag "G4P62_017493"; orig_transcript_id "gnl|WGS:JAAVVJ|G4P62_T029202"; product "transcript variant X1"; protein_id "KAF7211372.1"; exon_number "1";
CM025019.1	Genbank	CDS	19418950	19419075	.	+	0	gene_id "G4P62_017493"; transcript_id "gnl|WGS:JAAVVJ|G4P62_T029202"; gbkey "CDS"; gene "ak2"; locus_tag "G4P62_017493"; orig_transcript_id "gnl|WGS:JAAVVJ|G4P62_T029202"; product "transcript variant X1"; protein_id "KAF7211372.1"; exon_number "2";
CM025019.1	Genbank	CDS	19420690	19420800	.	+	0	gene_id "G4P62_017493"; transcript_id "gnl|WGS:JAAVVJ|G4P62_T029202"; gbkey "CDS"; gene "ak2"; locus_tag "G4P62_017493"; orig_transcript_id "gnl|WGS:JAAVVJ|G4P62_T029202"; product "transcript variant X1"; protein_id "KAF7211372.1"; exon_number "3";
CM025019.1	Genbank	CDS	19422547	19422641	.	+	0	gene_id "G4P62_017493"; transcript_id "gnl|WGS:JAAVVJ|G4P62_T029202"; gbkey "CDS"; gene "ak2"; locus_tag "G4P62_017493"; orig_transcript_id "gnl|WGS:JAAVVJ|G4P62_T029202"; product "transcript variant X1"; protein_id "KAF7211372.1"; exon_number "4";
CM025019.1	Genbank	CDS	19424109	19424181	.	+	1	gene_id "G4P62_017493"; transcript_id "gnl|WGS:JAAVVJ|G4P62_T029202"; gbkey "CDS"; gene "ak2"; locus_tag "G4P62_017493"; orig_transcript_id "gnl|WGS:JAAVVJ|G4P62_T029202"; product "transcript variant X1"; protein_id "KAF7211372.1"; exon_number "5";
CM025019.1	Genbank	CDS	19424788	19425007	.	+	0	gene_id "G4P62_017493"; transcript_id "gnl|WGS:JAAVVJ|G4P62_T029202"; gbkey "CDS"; gene "ak2"; locus_tag "G4P62_017493"; orig_transcript_id "gnl|WGS:JAAVVJ|G4P62_T029202"; product "transcript variant X1"; protein_id "KAF7211372.1"; exon_number "6";
CM025019.1	Genbank	CDS	19427155	19427159	.	+	2	gene_id "G4P62_017493"; transcript_id "gnl|WGS:JAAVVJ|G4P62_T029202"; gbkey "CDS"; gene "ak2"; locus_tag "G4P62_017493"; orig_transcript_id "gnl|WGS:JAAVVJ|G4P62_T029202"; product "transcript variant X1"; protein_id "KAF7211372.1"; exon_number "7";
CM025019.1	Genbank	start_codon	19418210	19418212	.	+	0	gene_id "G4P62_017493"; transcript_id "gnl|WGS:JAAVVJ|G4P62_T029202"; gbkey "CDS"; gene "ak2"; locus_tag "G4P62_017493"; orig_transcript_id "gnl|WGS:JAAVVJ|G4P62_T029202"; product "transcript variant X1"; protein_id "KAF7211372.1"; exon_number "1";
CM025019.1	Genbank	stop_codon	19427160	19427162	.	+	0	gene_id "G4P62_017493"; transcript_id "gnl|WGS:JAAVVJ|G4P62_T029202"; gbkey "CDS"; gene "ak2"; locus_tag "G4P62_017493"; orig_transcript_id "gnl|WGS:JAAVVJ|G4P62_T029202"; product "transcript variant X1"; protein_id "KAF7211372.1"; exon_number "7";
CM025019.1	Genbank	transcript	19418088	19427331	.	+	.	gene_id "G4P62_017493"; transcript_id "gnl|WGS:JAAVVJ|G4P62_T029201"; gbkey "mRNA"; gene "ak2"; locus_tag "G4P62_017493"; note "transcript variant X2"; orig_protein_id "gnl|WGS:JAAVVJ|G4P62_P029201"; orig_transcript_id "gnl|WGS:JAAVVJ|G4P62_T029201"; product "adenylate kinase 2"; transcript_biotype "mRNA";
CM025019.1	Genbank	exon	19418088	19418308	.	+	.	gene_id "G4P62_017493"; transcript_id "gnl|WGS:JAAVVJ|G4P62_T029201"; gene "ak2"; locus_tag "G4P62_017493"; note "transcript variant X2"; orig_protein_id "gnl|WGS:JAAVVJ|G4P62_P029201"; orig_transcript_id "gnl|WGS:JAAVVJ|G4P62_T029201"; product "adenylate kinase 2"; transcript_biotype "mRNA"; exon_number "1";
CM025019.1	Genbank	exon	19418950	19419075	.	+	.	gene_id "G4P62_017493"; transcript_id "gnl|WGS:JAAVVJ|G4P62_T029201"; gene "ak2"; locus_tag "G4P62_017493"; note "transcript variant X2"; orig_protein_id "gnl|WGS:JAAVVJ|G4P62_P029201"; orig_transcript_id "gnl|WGS:JAAVVJ|G4P62_T029201"; product "adenylate kinase 2"; transcript_biotype "mRNA"; exon_number "2";
CM025019.1	Genbank	exon	19422547	19422641	.	+	.	gene_id "G4P62_017493"; transcript_id "gnl|WGS:JAAVVJ|G4P62_T029201"; gene "ak2"; locus_tag "G4P62_017493"; note "transcript variant X2"; orig_protein_id "gnl|WGS:JAAVVJ|G4P62_P029201"; orig_transcript_id "gnl|WGS:JAAVVJ|G4P62_T029201"; product "adenylate kinase 2"; transcript_biotype "mRNA"; exon_number "3";
CM025019.1	Genbank	exon	19424109	19424181	.	+	.	gene_id "G4P62_017493"; transcript_id "gnl|WGS:JAAVVJ|G4P62_T029201"; gene "ak2"; locus_tag "G4P62_017493"; note "transcript variant X2"; orig_protein_id "gnl|WGS:JAAVVJ|G4P62_P029201"; orig_transcript_id "gnl|WGS:JAAVVJ|G4P62_T029201"; product "adenylate kinase 2"; transcript_biotype "mRNA"; exon_number "4";
CM025019.1	Genbank	exon	19424788	19425007	.	+	.	gene_id "G4P62_017493"; transcript_id "gnl|WGS:JAAVVJ|G4P62_T029201"; gene "ak2"; locus_tag "G4P62_017493"; note "transcript variant X2"; orig_protein_id "gnl|WGS:JAAVVJ|G4P62_P029201"; orig_transcript_id "gnl|WGS:JAAVVJ|G4P62_T029201"; product "adenylate kinase 2"; transcript_biotype "mRNA"; exon_number "5";
CM025019.1	Genbank	exon	19427155	19427331	.	+	.	gene_id "G4P62_017493"; transcript_id "gnl|WGS:JAAVVJ|G4P62_T029201"; gene "ak2"; locus_tag "G4P62_017493"; note "transcript variant X2"; orig_protein_id "gnl|WGS:JAAVVJ|G4P62_P029201"; orig_transcript_id "gnl|WGS:JAAVVJ|G4P62_T029201"; product "adenylate kinase 2"; transcript_biotype "mRNA"; exon_number "6";
CM025019.1	Genbank	CDS	19418210	19418308	.	+	0	gene_id "G4P62_017493"; transcript_id "gnl|WGS:JAAVVJ|G4P62_T029201"; gbkey "CDS"; gene "ak2"; locus_tag "G4P62_017493"; orig_transcript_id "gnl|WGS:JAAVVJ|G4P62_T029201"; product "transcript variant X2"; protein_id "KAF7211371.1"; exon_number "1";
CM025019.1	Genbank	CDS	19418950	19419075	.	+	0	gene_id "G4P62_017493"; transcript_id "gnl|WGS:JAAVVJ|G4P62_T029201"; gbkey "CDS"; gene "ak2"; locus_tag "G4P62_017493"; orig_transcript_id "gnl|WGS:JAAVVJ|G4P62_T029201"; product "transcript variant X2"; protein_id "KAF7211371.1"; exon_number "2";
CM025019.1	Genbank	CDS	19422547	19422641	.	+	0	gene_id "G4P62_017493"; transcript_id "gnl|WGS:JAAVVJ|G4P62_T029201"; gbkey "CDS"; gene "ak2"; locus_tag "G4P62_017493"; orig_transcript_id "gnl|WGS:JAAVVJ|G4P62_T029201"; product "transcript variant X2"; protein_id "KAF7211371.1"; exon_number "3";
CM025019.1	Genbank	CDS	19424109	19424181	.	+	1	gene_id "G4P62_017493"; transcript_id "gnl|WGS:JAAVVJ|G4P62_T029201"; gbkey "CDS"; gene "ak2"; locus_tag "G4P62_017493"; orig_transcript_id "gnl|WGS:JAAVVJ|G4P62_T029201"; product "transcript variant X2"; protein_id "KAF7211371.1"; exon_number "4";
CM025019.1	Genbank	CDS	19424788	19425007	.	+	0	gene_id "G4P62_017493"; transcript_id "gnl|WGS:JAAVVJ|G4P62_T029201"; gbkey "CDS"; gene "ak2"; locus_tag "G4P62_017493"; orig_transcript_id "gnl|WGS:JAAVVJ|G4P62_T029201"; product "transcript variant X2"; protein_id "KAF7211371.1"; exon_number "5";
CM025019.1	Genbank	CDS	19427155	19427159	.	+	2	gene_id "G4P62_017493"; transcript_id "gnl|WGS:JAAVVJ|G4P62_T029201"; gbkey "CDS"; gene "ak2"; locus_tag "G4P62_017493"; orig_transcript_id "gnl|WGS:JAAVVJ|G4P62_T029201"; product "transcript variant X2"; protein_id "KAF7211371.1"; exon_number "6";
CM025019.1	Genbank	start_codon	19418210	19418212	.	+	0	gene_id "G4P62_017493"; transcript_id "gnl|WGS:JAAVVJ|G4P62_T029201"; gbkey "CDS"; gene "ak2"; locus_tag "G4P62_017493"; orig_transcript_id "gnl|WGS:JAAVVJ|G4P62_T029201"; product "transcript variant X2"; protein_id "KAF7211371.1"; exon_number "1";
CM025019.1	Genbank	stop_codon	19427160	19427162	.	+	0	gene_id "G4P62_017493"; transcript_id "gnl|WGS:JAAVVJ|G4P62_T029201"; gbkey "CDS"; gene "ak2"; locus_tag "G4P62_017493"; orig_transcript_id "gnl|WGS:JAAVVJ|G4P62_T029201"; product "transcript variant X2"; protein_id "KAF7211371.1"; exon_number "6";
CM025019.1	Genbank	gene	19428121	19457165	.	+	.	gene_id "G4P62_017492"; transcript_id ""; description "E3 ubiquitin-protein ligase RNF19B"; gbkey "Gene"; gene "rnf19b"; gene_biotype "protein_coding"; locus_tag "G4P62_017492";
CM025019.1	Genbank	transcript	19428121	19457165	.	+	.	gene_id "G4P62_017492"; transcript_id "gnl|WGS:JAAVVJ|G4P62_T029198"; gbkey "mRNA"; gene "rnf19b"; locus_tag "G4P62_017492"; note "transcript variant X2"; orig_protein_id "gnl|WGS:JAAVVJ|G4P62_P029198"; orig_transcript_id "gnl|WGS:JAAVVJ|G4P62_T029198"; product "ring finger protein 19B"; transcript_biotype "mRNA";
CM025019.1	Genbank	exon	19428121	19428261	.	+	.	gene_id "G4P62_017492"; transcript_id "gnl|WGS:JAAVVJ|G4P62_T029198"; gene "rnf19b"; locus_tag "G4P62_017492"; note "transcript variant X2"; orig_protein_id "gnl|WGS:JAAVVJ|G4P62_P029198"; orig_transcript_id "gnl|WGS:JAAVVJ|G4P62_T029198"; product "ring finger protein 19B"; transcript_biotype "mRNA"; exon_number "1";
CM025019.1	Genbank	exon	19443726	19444746	.	+	.	gene_id "G4P62_017492"; transcript_id "gnl|WGS:JAAVVJ|G4P62_T029198"; gene "rnf19b"; locus_tag "G4P62_017492"; note "transcript variant X2"; orig_protein_id "gnl|WGS:JAAVVJ|G4P62_P029198"; orig_transcript_id "gnl|WGS:JAAVVJ|G4P62_T029198"; product "ring finger protein 19B"; transcript_biotype "mRNA"; exon_number "2";
CM025019.1	Genbank	exon	19450757	19450947	.	+	.	gene_id "G4P62_017492"; transcript_id "gnl|WGS:JAAVVJ|G4P62_T029198"; gene "rnf19b"; locus_tag "G4P62_017492"; note "transcript variant X2"; orig_protein_id "gnl|WGS:JAAVVJ|G4P62_P029198"; orig_transcript_id "gnl|WGS:JAAVVJ|G4P62_T029198"; product "ring finger protein 19B"; transcript_biotype "mRNA"; exon_number "3";
CM025019.1	Genbank	exon	19452312	19452456	.	+	.	gene_id "G4P62_017492"; transcript_id "gnl|WGS:JAAVVJ|G4P62_T029198"; gene "rnf19b"; locus_tag "G4P62_017492"; note "transcript variant X2"; orig_protein_id "gnl|WGS:JAAVVJ|G4P62_P029198"; orig_transcript_id "gnl|WGS:JAAVVJ|G4P62_T029198"; product "ring finger protein 19B"; transcript_biotype "mRNA"; exon_number "4";
CM025019.1	Genbank	exon	19452551	19452713	.	+	.	gene_id "G4P62_017492"; transcript_id "gnl|WGS:JAAVVJ|G4P62_T029198"; gene "rnf19b"; locus_tag "G4P62_017492"; note "transcript variant X2"; orig_protein_id "gnl|WGS:JAAVVJ|G4P62_P029198"; orig_transcript_id "gnl|WGS:JAAVVJ|G4P62_T029198"; product "ring finger protein 19B"; transcript_biotype "mRNA"; exon_number "5";
CM025019.1	Genbank	exon	19453797	19453911	.	+	.	gene_id "G4P62_017492"; transcript_id "gnl|WGS:JAAVVJ|G4P62_T029198"; gene "rnf19b"; locus_tag "G4P62_017492"; note "transcript variant X2"; orig_protein_id "gnl|WGS:JAAVVJ|G4P62_P029198"; orig_transcript_id "gnl|WGS:JAAVVJ|G4P62_T029198"; product "ring finger protein 19B"; transcript_biotype "mRNA"; exon_number "6";
CM025019.1	Genbank	exon	19453990	19454130	.	+	.	gene_id "G4P62_017492"; transcript_id "gnl|WGS:JAAVVJ|G4P62_T029198"; gene "rnf19b"; locus_tag "G4P62_017492"; note "transcript variant X2"; orig_protein_id "gnl|WGS:JAAVVJ|G4P62_P029198"; orig_transcript_id "gnl|WGS:JAAVVJ|G4P62_T029198"; product "ring finger protein 19B"; transcript_biotype "mRNA"; exon_number "7";
CM025019.1	Genbank	exon	19454214	19454403	.	+	.	gene_id "G4P62_017492"; transcript_id "gnl|WGS:JAAVVJ|G4P62_T029198"; gene "rnf19b"; locus_tag "G4P62_017492"; note "transcript variant X2"; orig_protein_id "gnl|WGS:JAAVVJ|G4P62_P029198"; orig_transcript_id "gnl|WGS:JAAVVJ|G4P62_T029198"; product "ring finger protein 19B"; transcript_biotype "mRNA"; exon_number "8";
CM025019.1	Genbank	exon	19454740	19454874	.	+	.	gene_id "G4P62_017492"; transcript_id "gnl|WGS:JAAVVJ|G4P62_T029198"; gene "rnf19b"; locus_tag "G4P62_017492"; note "transcript variant X2"; orig_protein_id "gnl|WGS:JAAVVJ|G4P62_P029198"; orig_transcript_id "gnl|WGS:JAAVVJ|G4P62_T029198"; product "ring finger protein 19B"; transcript_biotype "mRNA"; exon_number "9";
CM025019.1	Genbank	exon	19454967	19457165	.	+	.	gene_id "G4P62_017492"; transcript_id "gnl|WGS:JAAVVJ|G4P62_T029198"; gene "rnf19b"; locus_tag "G4P62_017492"; note "transcript variant X2"; orig_protein_id "gnl|WGS:JAAVVJ|G4P62_P029198"; orig_transcript_id "gnl|WGS:JAAVVJ|G4P62_T029198"; product "ring finger protein 19B"; transcript_biotype "mRNA"; exon_number "10";
CM025019.1	Genbank	CDS	19444118	19444746	.	+	0	gene_id "G4P62_017492"; transcript_id "gnl|WGS:JAAVVJ|G4P62_T029198"; gbkey "CDS"; gene "rnf19b"; locus_tag "G4P62_017492"; orig_transcript_id "gnl|WGS:JAAVVJ|G4P62_T029198"; product "transcript variant X2"; protein_id "KAF7211368.1"; exon_number "2";
CM025019.1	Genbank	CDS	19450757	19450947	.	+	1	gene_id "G4P62_017492"; transcript_id "gnl|WGS:JAAVVJ|G4P62_T029198"; gbkey "CDS"; gene "rnf19b"; locus_tag "G4P62_017492"; orig_transcript_id "gnl|WGS:JAAVVJ|G4P62_T029198"; product "transcript variant X2"; protein_id "KAF7211368.1"; exon_number "3";
CM025019.1	Genbank	CDS	19452312	19452456	.	+	2	gene_id "G4P62_017492"; transcript_id "gnl|WGS:JAAVVJ|G4P62_T029198"; gbkey "CDS"; gene "rnf19b"; locus_tag "G4P62_017492"; orig_transcript_id "gnl|WGS:JAAVVJ|G4P62_T029198"; product "transcript variant X2"; protein_id "KAF7211368.1"; exon_number "4";
CM025019.1	Genbank	CDS	19452551	19452713	.	+	1	gene_id "G4P62_017492"; transcript_id "gnl|WGS:JAAVVJ|G4P62_T029198"; gbkey "CDS"; gene "rnf19b"; locus_tag "G4P62_017492"; orig_transcript_id "gnl|WGS:JAAVVJ|G4P62_T029198"; product "transcript variant X2"; protein_id "KAF7211368.1"; exon_number "5";
CM025019.1	Genbank	CDS	19453797	19453911	.	+	0	gene_id "G4P62_017492"; transcript_id "gnl|WGS:JAAVVJ|G4P62_T029198"; gbkey "CDS"; gene "rnf19b"; locus_tag "G4P62_017492"; orig_transcript_id "gnl|WGS:JAAVVJ|G4P62_T029198"; product "transcript variant X2"; protein_id "KAF7211368.1"; exon_number "6";
CM025019.1	Genbank	CDS	19453990	19454130	.	+	2	gene_id "G4P62_017492"; transcript_id "gnl|WGS:JAAVVJ|G4P62_T029198"; gbkey "CDS"; gene "rnf19b"; locus_tag "G4P62_017492"; orig_transcript_id "gnl|WGS:JAAVVJ|G4P62_T029198"; product "transcript variant X2"; protein_id "KAF7211368.1"; exon_number "7";
CM025019.1	Genbank	CDS	19454214	19454403	.	+	2	gene_id "G4P62_017492"; transcript_id "gnl|WGS:JAAVVJ|G4P62_T029198"; gbkey "CDS"; gene "rnf19b"; locus_tag "G4P62_017492"; orig_transcript_id "gnl|WGS:JAAVVJ|G4P62_T029198"; product "transcript variant X2"; protein_id "KAF7211368.1"; exon_number "8";
CM025019.1	Genbank	CDS	19454740	19454874	.	+	1	gene_id "G4P62_017492"; transcript_id "gnl|WGS:JAAVVJ|G4P62_T029198"; gbkey "CDS"; gene "rnf19b"; locus_tag "G4P62_017492"; orig_transcript_id "gnl|WGS:JAAVVJ|G4P62_T029198"; product "transcript variant X2"; protein_id "KAF7211368.1"; exon_number "9";
CM025019.1	Genbank	CDS	19454967	19455396	.	+	1	gene_id "G4P62_017492"; transcript_id "gnl|WGS:JAAVVJ|G4P62_T029198"; gbkey "CDS"; gene "rnf19b"; locus_tag "G4P62_017492"; orig_transcript_id "gnl|WGS:JAAVVJ|G4P62_T029198"; product "transcript variant X2"; protein_id "KAF7211368.1"; exon_number "10";
CM025019.1	Genbank	start_codon	19444118	19444120	.	+	0	gene_id "G4P62_017492"; transcript_id "gnl|WGS:JAAVVJ|G4P62_T029198"; gbkey "CDS"; gene "rnf19b"; locus_tag "G4P62_017492"; orig_transcript_id "gnl|WGS:JAAVVJ|G4P62_T029198"; product "transcript variant X2"; protein_id "KAF7211368.1"; exon_number "2";
CM025019.1	Genbank	stop_codon	19455397	19455399	.	+	0	gene_id "G4P62_017492"; transcript_id "gnl|WGS:JAAVVJ|G4P62_T029198"; gbkey "CDS"; gene "rnf19b"; locus_tag "G4P62_017492"; orig_transcript_id "gnl|WGS:JAAVVJ|G4P62_T029198"; product "transcript variant X2"; protein_id "KAF7211368.1"; exon_number "10";
CM025019.1	Genbank	transcript	19439977	19457165	.	+	.	gene_id "G4P62_017492"; transcript_id "gnl|WGS:JAAVVJ|G4P62_T029199"; gbkey "mRNA"; gene "rnf19b"; locus_tag "G4P62_017492"; note "transcript variant X3"; orig_protein_id "gnl|WGS:JAAVVJ|G4P62_P029199"; orig_transcript_id "gnl|WGS:JAAVVJ|G4P62_T029199"; product "ring finger protein 19B"; transcript_biotype "mRNA";
CM025019.1	Genbank	exon	19439977	19440094	.	+	.	gene_id "G4P62_017492"; transcript_id "gnl|WGS:JAAVVJ|G4P62_T029199"; gene "rnf19b"; locus_tag "G4P62_017492"; note "transcript variant X3"; orig_protein_id "gnl|WGS:JAAVVJ|G4P62_P029199"; orig_transcript_id "gnl|WGS:JAAVVJ|G4P62_T029199"; product "ring finger protein 19B"; transcript_biotype "mRNA"; exon_number "1";
CM025019.1	Genbank	exon	19443726	19444746	.	+	.	gene_id "G4P62_017492"; transcript_id "gnl|WGS:JAAVVJ|G4P62_T029199"; gene "rnf19b"; locus_tag "G4P62_017492"; note "transcript variant X3"; orig_protein_id "gnl|WGS:JAAVVJ|G4P62_P029199"; orig_transcript_id "gnl|WGS:JAAVVJ|G4P62_T029199"; product "ring finger protein 19B"; transcript_biotype "mRNA"; exon_number "2";
CM025019.1	Genbank	exon	19450757	19450947	.	+	.	gene_id "G4P62_017492"; transcript_id "gnl|WGS:JAAVVJ|G4P62_T029199"; gene "rnf19b"; locus_tag "G4P62_017492"; note "transcript variant X3"; orig_protein_id "gnl|WGS:JAAVVJ|G4P62_P029199"; orig_transcript_id "gnl|WGS:JAAVVJ|G4P62_T029199"; product "ring finger protein 19B"; transcript_biotype "mRNA"; exon_number "3";
CM025019.1	Genbank	exon	19452312	19452456	.	+	.	gene_id "G4P62_017492"; transcript_id "gnl|WGS:JAAVVJ|G4P62_T029199"; gene "rnf19b"; locus_tag "G4P62_017492"; note "transcript variant X3"; orig_protein_id "gnl|WGS:JAAVVJ|G4P62_P029199"; orig_transcript_id "gnl|WGS:JAAVVJ|G4P62_T029199"; product "ring finger protein 19B"; transcript_biotype "mRNA"; exon_number "4";
CM025019.1	Genbank	exon	19452551	19452713	.	+	.	gene_id "G4P62_017492"; transcript_id "gnl|WGS:JAAVVJ|G4P62_T029199"; gene "rnf19b"; locus_tag "G4P62_017492"; note "transcript variant X3"; orig_protein_id "gnl|WGS:JAAVVJ|G4P62_P029199"; orig_transcript_id "gnl|WGS:JAAVVJ|G4P62_T029199"; product "ring finger protein 19B"; transcript_biotype "mRNA"; exon_number "5";
CM025019.1	Genbank	exon	19453797	19453911	.	+	.	gene_id "G4P62_017492"; transcript_id "gnl|WGS:JAAVVJ|G4P62_T029199"; gene "rnf19b"; locus_tag "G4P62_017492"; note "transcript variant X3"; orig_protein_id "gnl|WGS:JAAVVJ|G4P62_P029199"; orig_transcript_id "gnl|WGS:JAAVVJ|G4P62_T029199"; product "ring finger protein 19B"; transcript_biotype "mRNA"; exon_number "6";
CM025019.1	Genbank	exon	19453990	19454130	.	+	.	gene_id "G4P62_017492"; transcript_id "gnl|WGS:JAAVVJ|G4P62_T029199"; gene "rnf19b"; locus_tag "G4P62_017492"; note "transcript variant X3"; orig_protein_id "gnl|WGS:JAAVVJ|G4P62_P029199"; orig_transcript_id "gnl|WGS:JAAVVJ|G4P62_T029199"; product "ring finger protein 19B"; transcript_biotype "mRNA"; exon_number "7";
CM025019.1	Genbank	exon	19454214	19454403	.	+	.	gene_id "G4P62_017492"; transcript_id "gnl|WGS:JAAVVJ|G4P62_T029199"; gene "rnf19b"; locus_tag "G4P62_017492"; note "transcript variant X3"; orig_protein_id "gnl|WGS:JAAVVJ|G4P62_P029199"; orig_transcript_id "gnl|WGS:JAAVVJ|G4P62_T029199"; product "ring finger protein 19B"; transcript_biotype "mRNA"; exon_number "8";
CM025019.1	Genbank	exon	19454740	19454874	.	+	.	gene_id "G4P62_017492"; transcript_id "gnl|WGS:JAAVVJ|G4P62_T029199"; gene "rnf19b"; locus_tag "G4P62_017492"; note "transcript variant X3"; orig_protein_id "gnl|WGS:JAAVVJ|G4P62_P029199"; orig_transcript_id "gnl|WGS:JAAVVJ|G4P62_T029199"; product "ring finger protein 19B"; transcript_biotype "mRNA"; exon_number "9";
CM025019.1	Genbank	exon	19454967	19457165	.	+	.	gene_id "G4P62_017492"; transcript_id "gnl|WGS:JAAVVJ|G4P62_T029199"; gene "rnf19b"; locus_tag "G4P62_017492"; note "transcript variant X3"; orig_protein_id "gnl|WGS:JAAVVJ|G4P62_P029199"; orig_transcript_id "gnl|WGS:JAAVVJ|G4P62_T029199"; product "ring finger protein 19B"; transcript_biotype "mRNA"; exon_number "10";
CM025019.1	Genbank	CDS	19444118	19444746	.	+	0	gene_id "G4P62_017492"; transcript_id "gnl|WGS:JAAVVJ|G4P62_T029199"; gbkey "CDS"; gene "rnf19b"; locus_tag "G4P62_017492"; orig_transcript_id "gnl|WGS:JAAVVJ|G4P62_T029199"; product "transcript variant X3"; protein_id "KAF7211369.1"; exon_number "2";
CM025019.1	Genbank	CDS	19450757	19450947	.	+	1	gene_id "G4P62_017492"; transcript_id "gnl|WGS:JAAVVJ|G4P62_T029199"; gbkey "CDS"; gene "rnf19b"; locus_tag "G4P62_017492"; orig_transcript_id "gnl|WGS:JAAVVJ|G4P62_T029199"; product "transcript variant X3"; protein_id "KAF7211369.1"; exon_number "3";
CM025019.1	Genbank	CDS	19452312	19452456	.	+	2	gene_id "G4P62_017492"; transcript_id "gnl|WGS:JAAVVJ|G4P62_T029199"; gbkey "CDS"; gene "rnf19b"; locus_tag "G4P62_017492"; orig_transcript_id "gnl|WGS:JAAVVJ|G4P62_T029199"; product "transcript variant X3"; protein_id "KAF7211369.1"; exon_number "4";
CM025019.1	Genbank	CDS	19452551	19452713	.	+	1	gene_id "G4P62_017492"; transcript_id "gnl|WGS:JAAVVJ|G4P62_T029199"; gbkey "CDS"; gene "rnf19b"; locus_tag "G4P62_017492"; orig_transcript_id "gnl|WGS:JAAVVJ|G4P62_T029199"; product "transcript variant X3"; protein_id "KAF7211369.1"; exon_number "5";
CM025019.1	Genbank	CDS	19453797	19453911	.	+	0	gene_id "G4P62_017492"; transcript_id "gnl|WGS:JAAVVJ|G4P62_T029199"; gbkey "CDS"; gene "rnf19b"; locus_tag "G4P62_017492"; orig_transcript_id "gnl|WGS:JAAVVJ|G4P62_T029199"; product "transcript variant X3"; protein_id "KAF7211369.1"; exon_number "6";
CM025019.1	Genbank	CDS	19453990	19454130	.	+	2	gene_id "G4P62_017492"; transcript_id "gnl|WGS:JAAVVJ|G4P62_T029199"; gbkey "CDS"; gene "rnf19b"; locus_tag "G4P62_017492"; orig_transcript_id "gnl|WGS:JAAVVJ|G4P62_T029199"; product "transcript variant X3"; protein_id "KAF7211369.1"; exon_number "7";
CM025019.1	Genbank	CDS	19454214	19454403	.	+	2	gene_id "G4P62_017492"; transcript_id "gnl|WGS:JAAVVJ|G4P62_T029199"; gbkey "CDS"; gene "rnf19b"; locus_tag "G4P62_017492"; orig_transcript_id "gnl|WGS:JAAVVJ|G4P62_T029199"; product "transcript variant X3"; protein_id "KAF7211369.1"; exon_number "8";
CM025019.1	Genbank	CDS	19454740	19454874	.	+	1	gene_id "G4P62_017492"; transcript_id "gnl|WGS:JAAVVJ|G4P62_T029199"; gbkey "CDS"; gene "rnf19b"; locus_tag "G4P62_017492"; orig_transcript_id "gnl|WGS:JAAVVJ|G4P62_T029199"; product "transcript variant X3"; protein_id "KAF7211369.1"; exon_number "9";
CM025019.1	Genbank	CDS	19454967	19455396	.	+	1	gene_id "G4P62_017492"; transcript_id "gnl|WGS:JAAVVJ|G4P62_T029199"; gbkey "CDS"; gene "rnf19b"; locus_tag "G4P62_017492"; orig_transcript_id "gnl|WGS:JAAVVJ|G4P62_T029199"; product "transcript variant X3"; protein_id "KAF7211369.1"; exon_number "10";
CM025019.1	Genbank	start_codon	19444118	19444120	.	+	0	gene_id "G4P62_017492"; transcript_id "gnl|WGS:JAAVVJ|G4P62_T029199"; gbkey "CDS"; gene "rnf19b"; locus_tag "G4P62_017492"; orig_transcript_id "gnl|WGS:JAAVVJ|G4P62_T029199"; product "transcript variant X3"; protein_id "KAF7211369.1"; exon_number "2";
CM025019.1	Genbank	stop_codon	19455397	19455399	.	+	0	gene_id "G4P62_017492"; transcript_id "gnl|WGS:JAAVVJ|G4P62_T029199"; gbkey "CDS"; gene "rnf19b"; locus_tag "G4P62_017492"; orig_transcript_id "gnl|WGS:JAAVVJ|G4P62_T029199"; product "transcript variant X3"; protein_id "KAF7211369.1"; exon_number "10";
CM025019.1	Genbank	transcript	19443669	19457165	.	+	.	gene_id "G4P62_017492"; transcript_id "gnl|WGS:JAAVVJ|G4P62_T029200"; gbkey "mRNA"; gene "rnf19b"; locus_tag "G4P62_017492"; note "transcript variant X1"; orig_protein_id "gnl|WGS:JAAVVJ|G4P62_P029200"; orig_transcript_id "gnl|WGS:JAAVVJ|G4P62_T029200"; product "ring finger protein 19B"; transcript_biotype "mRNA";
CM025019.1	Genbank	exon	19443669	19444746	.	+	.	gene_id "G4P62_017492"; transcript_id "gnl|WGS:JAAVVJ|G4P62_T029200"; gene "rnf19b"; locus_tag "G4P62_017492"; note "transcript variant X1"; orig_protein_id "gnl|WGS:JAAVVJ|G4P62_P029200"; orig_transcript_id "gnl|WGS:JAAVVJ|G4P62_T029200"; product "ring finger protein 19B"; transcript_biotype "mRNA"; exon_number "1";
CM025019.1	Genbank	exon	19450757	19450947	.	+	.	gene_id "G4P62_017492"; transcript_id "gnl|WGS:JAAVVJ|G4P62_T029200"; gene "rnf19b"; locus_tag "G4P62_017492"; note "transcript variant X1"; orig_protein_id "gnl|WGS:JAAVVJ|G4P62_P029200"; orig_transcript_id "gnl|WGS:JAAVVJ|G4P62_T029200"; product "ring finger protein 19B"; transcript_biotype "mRNA"; exon_number "2";
CM025019.1	Genbank	exon	19452312	19452456	.	+	.	gene_id "G4P62_017492"; transcript_id "gnl|WGS:JAAVVJ|G4P62_T029200"; gene "rnf19b"; locus_tag "G4P62_017492"; note "transcript variant X1"; orig_protein_id "gnl|WGS:JAAVVJ|G4P62_P029200"; orig_transcript_id "gnl|WGS:JAAVVJ|G4P62_T029200"; product "ring finger protein 19B"; transcript_biotype "mRNA"; exon_number "3";
CM025019.1	Genbank	exon	19452551	19452713	.	+	.	gene_id "G4P62_017492"; transcript_id "gnl|WGS:JAAVVJ|G4P62_T029200"; gene "rnf19b"; locus_tag "G4P62_017492"; note "transcript variant X1"; orig_protein_id "gnl|WGS:JAAVVJ|G4P62_P029200"; orig_transcript_id "gnl|WGS:JAAVVJ|G4P62_T029200"; product "ring finger protein 19B"; transcript_biotype "mRNA"; exon_number "4";
CM025019.1	Genbank	exon	19453797	19453911	.	+	.	gene_id "G4P62_017492"; transcript_id "gnl|WGS:JAAVVJ|G4P62_T029200"; gene "rnf19b"; locus_tag "G4P62_017492"; note "transcript variant X1"; orig_protein_id "gnl|WGS:JAAVVJ|G4P62_P029200"; orig_transcript_id "gnl|WGS:JAAVVJ|G4P62_T029200"; product "ring finger protein 19B"; transcript_biotype "mRNA"; exon_number "5";
CM025019.1	Genbank	exon	19453990	19454130	.	+	.	gene_id "G4P62_017492"; transcript_id "gnl|WGS:JAAVVJ|G4P62_T029200"; gene "rnf19b"; locus_tag "G4P62_017492"; note "transcript variant X1"; orig_protein_id "gnl|WGS:JAAVVJ|G4P62_P029200"; orig_transcript_id "gnl|WGS:JAAVVJ|G4P62_T029200"; product "ring finger protein 19B"; transcript_biotype "mRNA"; exon_number "6";
CM025019.1	Genbank	exon	19454214	19454403	.	+	.	gene_id "G4P62_017492"; transcript_id "gnl|WGS:JAAVVJ|G4P62_T029200"; gene "rnf19b"; locus_tag "G4P62_017492"; note "transcript variant X1"; orig_protein_id "gnl|WGS:JAAVVJ|G4P62_P029200"; orig_transcript_id "gnl|WGS:JAAVVJ|G4P62_T029200"; product "ring finger protein 19B"; transcript_biotype "mRNA"; exon_number "7";
CM025019.1	Genbank	exon	19454740	19454874	.	+	.	gene_id "G4P62_017492"; transcript_id "gnl|WGS:JAAVVJ|G4P62_T029200"; gene "rnf19b"; locus_tag "G4P62_017492"; note "transcript variant X1"; orig_protein_id "gnl|WGS:JAAVVJ|G4P62_P029200"; orig_transcript_id "gnl|WGS:JAAVVJ|G4P62_T029200"; product "ring finger protein 19B"; transcript_biotype "mRNA"; exon_number "8";
CM025019.1	Genbank	exon	19454967	19457165	.	+	.	gene_id "G4P62_017492"; transcript_id "gnl|WGS:JAAVVJ|G4P62_T029200"; gene "rnf19b"; locus_tag "G4P62_017492"; note "transcript variant X1"; orig_protein_id "gnl|WGS:JAAVVJ|G4P62_P029200"; orig_transcript_id "gnl|WGS:JAAVVJ|G4P62_T029200"; product "ring finger protein 19B"; transcript_biotype "mRNA"; exon_number "9";
CM025019.1	Genbank	CDS	19444118	19444746	.	+	0	gene_id "G4P62_017492"; transcript_id "gnl|WGS:JAAVVJ|G4P62_T029200"; gbkey "CDS"; gene "rnf19b"; locus_tag "G4P62_017492"; orig_transcript_id "gnl|WGS:JAAVVJ|G4P62_T029200"; product "transcript variant X1"; protein_id "KAF7211370.1"; exon_number "1";
CM025019.1	Genbank	CDS	19450757	19450947	.	+	1	gene_id "G4P62_017492"; transcript_id "gnl|WGS:JAAVVJ|G4P62_T029200"; gbkey "CDS"; gene "rnf19b"; locus_tag "G4P62_017492"; orig_transcript_id "gnl|WGS:JAAVVJ|G4P62_T029200"; product "transcript variant X1"; protein_id "KAF7211370.1"; exon_number "2";
CM025019.1	Genbank	CDS	19452312	19452456	.	+	2	gene_id "G4P62_017492"; transcript_id "gnl|WGS:JAAVVJ|G4P62_T029200"; gbkey "CDS"; gene "rnf19b"; locus_tag "G4P62_017492"; orig_transcript_id "gnl|WGS:JAAVVJ|G4P62_T029200"; product "transcript variant X1"; protein_id "KAF7211370.1"; exon_number "3";
CM025019.1	Genbank	CDS	19452551	19452713	.	+	1	gene_id "G4P62_017492"; transcript_id "gnl|WGS:JAAVVJ|G4P62_T029200"; gbkey "CDS"; gene "rnf19b"; locus_tag "G4P62_017492"; orig_transcript_id "gnl|WGS:JAAVVJ|G4P62_T029200"; product "transcript variant X1"; protein_id "KAF7211370.1"; exon_number "4";
CM025019.1	Genbank	CDS	19453797	19453911	.	+	0	gene_id "G4P62_017492"; transcript_id "gnl|WGS:JAAVVJ|G4P62_T029200"; gbkey "CDS"; gene "rnf19b"; locus_tag "G4P62_017492"; orig_transcript_id "gnl|WGS:JAAVVJ|G4P62_T029200"; product "transcript variant X1"; protein_id "KAF7211370.1"; exon_number "5";
CM025019.1	Genbank	CDS	19453990	19454130	.	+	2	gene_id "G4P62_017492"; transcript_id "gnl|WGS:JAAVVJ|G4P62_T029200"; gbkey "CDS"; gene "rnf19b"; locus_tag "G4P62_017492"; orig_transcript_id "gnl|WGS:JAAVVJ|G4P62_T029200"; product "transcript variant X1"; protein_id "KAF7211370.1"; exon_number "6";
CM025019.1	Genbank	CDS	19454214	19454403	.	+	2	gene_id "G4P62_017492"; transcript_id "gnl|WGS:JAAVVJ|G4P62_T029200"; gbkey "CDS"; gene "rnf19b"; locus_tag "G4P62_017492"; orig_transcript_id "gnl|WGS:JAAVVJ|G4P62_T029200"; product "transcript variant X1"; protein_id "KAF7211370.1"; exon_number "7";
CM025019.1	Genbank	CDS	19454740	19454874	.	+	1	gene_id "G4P62_017492"; transcript_id "gnl|WGS:JAAVVJ|G4P62_T029200"; gbkey "CDS"; gene "rnf19b"; locus_tag "G4P62_017492"; orig_transcript_id "gnl|WGS:JAAVVJ|G4P62_T029200"; product "transcript variant X1"; protein_id "KAF7211370.1"; exon_number "8";
CM025019.1	Genbank	CDS	19454967	19455396	.	+	1	gene_id "G4P62_017492"; transcript_id "gnl|WGS:JAAVVJ|G4P62_T029200"; gbkey "CDS"; gene "rnf19b"; locus_tag "G4P62_017492"; orig_transcript_id "gnl|WGS:JAAVVJ|G4P62_T029200"; product "transcript variant X1"; protein_id "KAF7211370.1"; exon_number "9";
CM025019.1	Genbank	start_codon	19444118	19444120	.	+	0	gene_id "G4P62_017492"; transcript_id "gnl|WGS:JAAVVJ|G4P62_T029200"; gbkey "CDS"; gene "rnf19b"; locus_tag "G4P62_017492"; orig_transcript_id "gnl|WGS:JAAVVJ|G4P62_T029200"; product "transcript variant X1"; protein_id "KAF7211370.1"; exon_number "1";
CM025019.1	Genbank	stop_codon	19455397	19455399	.	+	0	gene_id "G4P62_017492"; transcript_id "gnl|WGS:JAAVVJ|G4P62_T029200"; gbkey "CDS"; gene "rnf19b"; locus_tag "G4P62_017492"; orig_transcript_id "gnl|WGS:JAAVVJ|G4P62_T029200"; product "transcript variant X1"; protein_id "KAF7211370.1"; exon_number "9";
CM025019.1	Genbank	gene	19459865	19461665	.	+	.	gene_id "G4P62_017491"; transcript_id ""; description "NADH dehydrogenase [ubiquinone] iron-sulfur"; gbkey "Gene"; gene "ndufs5"; gene_biotype "protein_coding"; locus_tag "G4P62_017491";
CM025019.1	Genbank	transcript	19459865	19461665	.	+	.	gene_id "G4P62_017491"; transcript_id "gnl|WGS:JAAVVJ|G4P62_T029196"; gbkey "mRNA"; gene "ndufs5"; locus_tag "G4P62_017491"; note "transcript variant X2"; orig_protein_id "gnl|WGS:JAAVVJ|G4P62_P029196"; orig_transcript_id "gnl|WGS:JAAVVJ|G4P62_T029196"; product "NADH:ubiquinone oxidoreductase subunit S5"; transcript_biotype "mRNA";
CM025019.1	Genbank	exon	19459865	19459986	.	+	.	gene_id "G4P62_017491"; transcript_id "gnl|WGS:JAAVVJ|G4P62_T029196"; gene "ndufs5"; locus_tag "G4P62_017491"; note "transcript variant X2"; orig_protein_id "gnl|WGS:JAAVVJ|G4P62_P029196"; orig_transcript_id "gnl|WGS:JAAVVJ|G4P62_T029196"; product "NADH:ubiquinone oxidoreductase subunit S5"; transcript_biotype "mRNA"; exon_number "1";
CM025019.1	Genbank	exon	19461001	19461235	.	+	.	gene_id "G4P62_017491"; transcript_id "gnl|WGS:JAAVVJ|G4P62_T029196"; gene "ndufs5"; locus_tag "G4P62_017491"; note "transcript variant X2"; orig_protein_id "gnl|WGS:JAAVVJ|G4P62_P029196"; orig_transcript_id "gnl|WGS:JAAVVJ|G4P62_T029196"; product "NADH:ubiquinone oxidoreductase subunit S5"; transcript_biotype "mRNA"; exon_number "2";
CM025019.1	Genbank	exon	19461481	19461665	.	+	.	gene_id "G4P62_017491"; transcript_id "gnl|WGS:JAAVVJ|G4P62_T029196"; gene "ndufs5"; locus_tag "G4P62_017491"; note "transcript variant X2"; orig_protein_id "gnl|WGS:JAAVVJ|G4P62_P029196"; orig_transcript_id "gnl|WGS:JAAVVJ|G4P62_T029196"; product "NADH:ubiquinone oxidoreductase subunit S5"; transcript_biotype "mRNA"; exon_number "3";
CM025019.1	Genbank	CDS	19461020	19461235	.	+	0	gene_id "G4P62_017491"; transcript_id "gnl|WGS:JAAVVJ|G4P62_T029196"; gbkey "CDS"; gene "ndufs5"; locus_tag "G4P62_017491"; orig_transcript_id "gnl|WGS:JAAVVJ|G4P62_T029196"; product "transcript variant X2"; protein_id "KAF7211366.1"; exon_number "2";
CM025019.1	Genbank	CDS	19461481	19461582	.	+	0	gene_id "G4P62_017491"; transcript_id "gnl|WGS:JAAVVJ|G4P62_T029196"; gbkey "CDS"; gene "ndufs5"; locus_tag "G4P62_017491"; orig_transcript_id "gnl|WGS:JAAVVJ|G4P62_T029196"; product "transcript variant X2"; protein_id "KAF7211366.1"; exon_number "3";
CM025019.1	Genbank	start_codon	19461020	19461022	.	+	0	gene_id "G4P62_017491"; transcript_id "gnl|WGS:JAAVVJ|G4P62_T029196"; gbkey "CDS"; gene "ndufs5"; locus_tag "G4P62_017491"; orig_transcript_id "gnl|WGS:JAAVVJ|G4P62_T029196"; product "transcript variant X2"; protein_id "KAF7211366.1"; exon_number "2";
CM025019.1	Genbank	stop_codon	19461583	19461585	.	+	0	gene_id "G4P62_017491"; transcript_id "gnl|WGS:JAAVVJ|G4P62_T029196"; gbkey "CDS"; gene "ndufs5"; locus_tag "G4P62_017491"; orig_transcript_id "gnl|WGS:JAAVVJ|G4P62_T029196"; product "transcript variant X2"; protein_id "KAF7211366.1"; exon_number "3";
CM025019.1	Genbank	transcript	19459882	19461665	.	+	.	gene_id "G4P62_017491"; transcript_id "gnl|WGS:JAAVVJ|G4P62_T029197"; gbkey "mRNA"; gene "ndufs5"; locus_tag "G4P62_017491"; note "transcript variant X1"; orig_protein_id "gnl|WGS:JAAVVJ|G4P62_P029197"; orig_transcript_id "gnl|WGS:JAAVVJ|G4P62_T029197"; product "NADH:ubiquinone oxidoreductase subunit S5"; transcript_biotype "mRNA";
CM025019.1	Genbank	exon	19459882	19459986	.	+	.	gene_id "G4P62_017491"; transcript_id "gnl|WGS:JAAVVJ|G4P62_T029197"; gene "ndufs5"; locus_tag "G4P62_017491"; note "transcript variant X1"; orig_protein_id "gnl|WGS:JAAVVJ|G4P62_P029197"; orig_transcript_id "gnl|WGS:JAAVVJ|G4P62_T029197"; product "NADH:ubiquinone oxidoreductase subunit S5"; transcript_biotype "mRNA"; exon_number "1";
CM025019.1	Genbank	exon	19461016	19461235	.	+	.	gene_id "G4P62_017491"; transcript_id "gnl|WGS:JAAVVJ|G4P62_T029197"; gene "ndufs5"; locus_tag "G4P62_017491"; note "transcript variant X1"; orig_protein_id "gnl|WGS:JAAVVJ|G4P62_P029197"; orig_transcript_id "gnl|WGS:JAAVVJ|G4P62_T029197"; product "NADH:ubiquinone oxidoreductase subunit S5"; transcript_biotype "mRNA"; exon_number "2";
CM025019.1	Genbank	exon	19461481	19461665	.	+	.	gene_id "G4P62_017491"; transcript_id "gnl|WGS:JAAVVJ|G4P62_T029197"; gene "ndufs5"; locus_tag "G4P62_017491"; note "transcript variant X1"; orig_protein_id "gnl|WGS:JAAVVJ|G4P62_P029197"; orig_transcript_id "gnl|WGS:JAAVVJ|G4P62_T029197"; product "NADH:ubiquinone oxidoreductase subunit S5"; transcript_biotype "mRNA"; exon_number "3";
CM025019.1	Genbank	CDS	19461020	19461235	.	+	0	gene_id "G4P62_017491"; transcript_id "gnl|WGS:JAAVVJ|G4P62_T029197"; gbkey "CDS"; gene "ndufs5"; locus_tag "G4P62_017491"; orig_transcript_id "gnl|WGS:JAAVVJ|G4P62_T029197"; product "transcript variant X1"; protein_id "KAF7211367.1"; exon_number "2";
CM025019.1	Genbank	CDS	19461481	19461582	.	+	0	gene_id "G4P62_017491"; transcript_id "gnl|WGS:JAAVVJ|G4P62_T029197"; gbkey "CDS"; gene "ndufs5"; locus_tag "G4P62_017491"; orig_transcript_id "gnl|WGS:JAAVVJ|G4P62_T029197"; product "transcript variant X1"; protein_id "KAF7211367.1"; exon_number "3";
CM025019.1	Genbank	start_codon	19461020	19461022	.	+	0	gene_id "G4P62_017491"; transcript_id "gnl|WGS:JAAVVJ|G4P62_T029197"; gbkey "CDS"; gene "ndufs5"; locus_tag "G4P62_017491"; orig_transcript_id "gnl|WGS:JAAVVJ|G4P62_T029197"; product "transcript variant X1"; protein_id "KAF7211367.1"; exon_number "2";
CM025019.1	Genbank	stop_codon	19461583	19461585	.	+	0	gene_id "G4P62_017491"; transcript_id "gnl|WGS:JAAVVJ|G4P62_T029197"; gbkey "CDS"; gene "ndufs5"; locus_tag "G4P62_017491"; orig_transcript_id "gnl|WGS:JAAVVJ|G4P62_T029197"; product "transcript variant X1"; protein_id "KAF7211367.1"; exon_number "3";
CM025019.1	Genbank	gene	19466229	19643209	.	+	.	gene_id "G4P62_017489"; transcript_id ""; description "microtubule-actin cross-linking factor 1 isoform"; gbkey "Gene"; gene "macf1"; gene_biotype "protein_coding"; locus_tag "G4P62_017489";
CM025019.1	Genbank	transcript	19466229	19643209	.	+	.	gene_id "G4P62_017489"; transcript_id "gnl|WGS:JAAVVJ|G4P62_T029177"; gbkey "mRNA"; gene "macf1"; locus_tag "G4P62_017489"; note "transcript variant X13"; orig_protein_id "gnl|WGS:JAAVVJ|G4P62_P029177"; orig_transcript_id "gnl|WGS:JAAVVJ|G4P62_T029177"; product "microtubule-actin crosslinking factor 1"; transcript_biotype "mRNA";
CM025019.1	Genbank	exon	19466229	19466846	.	+	.	gene_id "G4P62_017489"; transcript_id "gnl|WGS:JAAVVJ|G4P62_T029177"; gene "macf1"; locus_tag "G4P62_017489"; note "transcript variant X13"; orig_protein_id "gnl|WGS:JAAVVJ|G4P62_P029177"; orig_transcript_id "gnl|WGS:JAAVVJ|G4P62_T029177"; product "microtubule-actin crosslinking factor 1"; transcript_biotype "mRNA"; exon_number "1";
CM025019.1	Genbank	exon	19475180	19475414	.	+	.	gene_id "G4P62_017489"; transcript_id "gnl|WGS:JAAVVJ|G4P62_T029177"; gene "macf1"; locus_tag "G4P62_017489"; note "transcript variant X13"; orig_protein_id "gnl|WGS:JAAVVJ|G4P62_P029177"; orig_transcript_id "gnl|WGS:JAAVVJ|G4P62_T029177"; product "microtubule-actin crosslinking factor 1"; transcript_biotype "mRNA"; exon_number "2";
CM025019.1	Genbank	exon	19541343	19541404	.	+	.	gene_id "G4P62_017489"; transcript_id "gnl|WGS:JAAVVJ|G4P62_T029177"; gene "macf1"; locus_tag "G4P62_017489"; note "transcript variant X13"; orig_protein_id "gnl|WGS:JAAVVJ|G4P62_P029177"; orig_transcript_id "gnl|WGS:JAAVVJ|G4P62_T029177"; product "microtubule-actin crosslinking factor 1"; transcript_biotype "mRNA"; exon_number "3";
CM025019.1	Genbank	exon	19546895	19546984	.	+	.	gene_id "G4P62_017489"; transcript_id "gnl|WGS:JAAVVJ|G4P62_T029177"; gene "macf1"; locus_tag "G4P62_017489"; note "transcript variant X13"; orig_protein_id "gnl|WGS:JAAVVJ|G4P62_P029177"; orig_transcript_id "gnl|WGS:JAAVVJ|G4P62_T029177"; product "microtubule-actin crosslinking factor 1"; transcript_biotype "mRNA"; exon_number "4";
CM025019.1	Genbank	exon	19549858	19549935	.	+	.	gene_id "G4P62_017489"; transcript_id "gnl|WGS:JAAVVJ|G4P62_T029177"; gene "macf1"; locus_tag "G4P62_017489"; note "transcript variant X13"; orig_protein_id "gnl|WGS:JAAVVJ|G4P62_P029177"; orig_transcript_id "gnl|WGS:JAAVVJ|G4P62_T029177"; product "microtubule-actin crosslinking factor 1"; transcript_biotype "mRNA"; exon_number "5";
CM025019.1	Genbank	exon	19550282	19550374	.	+	.	gene_id "G4P62_017489"; transcript_id "gnl|WGS:JAAVVJ|G4P62_T029177"; gene "macf1"; locus_tag "G4P62_017489"; note "transcript variant X13"; orig_protein_id "gnl|WGS:JAAVVJ|G4P62_P029177"; orig_transcript_id "gnl|WGS:JAAVVJ|G4P62_T029177"; product "microtubule-actin crosslinking factor 1"; transcript_biotype "mRNA"; exon_number "6";
CM025019.1	Genbank	exon	19557179	19557345	.	+	.	gene_id "G4P62_017489"; transcript_id "gnl|WGS:JAAVVJ|G4P62_T029177"; gene "macf1"; locus_tag "G4P62_017489"; note "transcript variant X13"; orig_protein_id "gnl|WGS:JAAVVJ|G4P62_P029177"; orig_transcript_id "gnl|WGS:JAAVVJ|G4P62_T029177"; product "microtubule-actin crosslinking factor 1"; transcript_biotype "mRNA"; exon_number "7";
CM025019.1	Genbank	exon	19557425	19557537	.	+	.	gene_id "G4P62_017489"; transcript_id "gnl|WGS:JAAVVJ|G4P62_T029177"; gene "macf1"; locus_tag "G4P62_017489"; note "transcript variant X13"; orig_protein_id "gnl|WGS:JAAVVJ|G4P62_P029177"; orig_transcript_id "gnl|WGS:JAAVVJ|G4P62_T029177"; product "microtubule-actin crosslinking factor 1"; transcript_biotype "mRNA"; exon_number "8";
CM025019.1	Genbank	exon	19557774	19557880	.	+	.	gene_id "G4P62_017489"; transcript_id "gnl|WGS:JAAVVJ|G4P62_T029177"; gene "macf1"; locus_tag "G4P62_017489"; note "transcript variant X13"; orig_protein_id "gnl|WGS:JAAVVJ|G4P62_P029177"; orig_transcript_id "gnl|WGS:JAAVVJ|G4P62_T029177"; product "microtubule-actin crosslinking factor 1"; transcript_biotype "mRNA"; exon_number "9";
CM025019.1	Genbank	exon	19558124	19558243	.	+	.	gene_id "G4P62_017489"; transcript_id "gnl|WGS:JAAVVJ|G4P62_T029177"; gene "macf1"; locus_tag "G4P62_017489"; note "transcript variant X13"; orig_protein_id "gnl|WGS:JAAVVJ|G4P62_P029177"; orig_transcript_id "gnl|WGS:JAAVVJ|G4P62_T029177"; product "microtubule-actin crosslinking factor 1"; transcript_biotype "mRNA"; exon_number "10";
CM025019.1	Genbank	exon	19558527	19558622	.	+	.	gene_id "G4P62_017489"; transcript_id "gnl|WGS:JAAVVJ|G4P62_T029177"; gene "macf1"; locus_tag "G4P62_017489"; note "transcript variant X13"; orig_protein_id "gnl|WGS:JAAVVJ|G4P62_P029177"; orig_transcript_id "gnl|WGS:JAAVVJ|G4P62_T029177"; product "microtubule-actin crosslinking factor 1"; transcript_biotype "mRNA"; exon_number "11";
CM025019.1	Genbank	exon	19559917	19560044	.	+	.	gene_id "G4P62_017489"; transcript_id "gnl|WGS:JAAVVJ|G4P62_T029177"; gene "macf1"; locus_tag "G4P62_017489"; note "transcript variant X13"; orig_protein_id "gnl|WGS:JAAVVJ|G4P62_P029177"; orig_transcript_id "gnl|WGS:JAAVVJ|G4P62_T029177"; product "microtubule-actin crosslinking factor 1"; transcript_biotype "mRNA"; exon_number "12";
CM025019.1	Genbank	exon	19560131	19560224	.	+	.	gene_id "G4P62_017489"; transcript_id "gnl|WGS:JAAVVJ|G4P62_T029177"; gene "macf1"; locus_tag "G4P62_017489"; note "transcript variant X13"; orig_protein_id "gnl|WGS:JAAVVJ|G4P62_P029177"; orig_transcript_id "gnl|WGS:JAAVVJ|G4P62_T029177"; product "microtubule-actin crosslinking factor 1"; transcript_biotype "mRNA"; exon_number "13";
CM025019.1	Genbank	exon	19561234	19561388	.	+	.	gene_id "G4P62_017489"; transcript_id "gnl|WGS:JAAVVJ|G4P62_T029177"; gene "macf1"; locus_tag "G4P62_017489"; note "transcript variant X13"; orig_protein_id "gnl|WGS:JAAVVJ|G4P62_P029177"; orig_transcript_id "gnl|WGS:JAAVVJ|G4P62_T029177"; product "microtubule-actin crosslinking factor 1"; transcript_biotype "mRNA"; exon_number "14";
CM025019.1	Genbank	exon	19561656	19561938	.	+	.	gene_id "G4P62_017489"; transcript_id "gnl|WGS:JAAVVJ|G4P62_T029177"; gene "macf1"; locus_tag "G4P62_017489"; note "transcript variant X13"; orig_protein_id "gnl|WGS:JAAVVJ|G4P62_P029177"; orig_transcript_id "gnl|WGS:JAAVVJ|G4P62_T029177"; product "microtubule-actin crosslinking factor 1"; transcript_biotype "mRNA"; exon_number "15";
CM025019.1	Genbank	exon	19562296	19562424	.	+	.	gene_id "G4P62_017489"; transcript_id "gnl|WGS:JAAVVJ|G4P62_T029177"; gene "macf1"; locus_tag "G4P62_017489"; note "transcript variant X13"; orig_protein_id "gnl|WGS:JAAVVJ|G4P62_P029177"; orig_transcript_id "gnl|WGS:JAAVVJ|G4P62_T029177"; product "microtubule-actin crosslinking factor 1"; transcript_biotype "mRNA"; exon_number "16";
CM025019.1	Genbank	exon	19562496	19562573	.	+	.	gene_id "G4P62_017489"; transcript_id "gnl|WGS:JAAVVJ|G4P62_T029177"; gene "macf1"; locus_tag "G4P62_017489"; note "transcript variant X13"; orig_protein_id "gnl|WGS:JAAVVJ|G4P62_P029177"; orig_transcript_id "gnl|WGS:JAAVVJ|G4P62_T029177"; product "microtubule-actin crosslinking factor 1"; transcript_biotype "mRNA"; exon_number "17";
CM025019.1	Genbank	exon	19562768	19562929	.	+	.	gene_id "G4P62_017489"; transcript_id "gnl|WGS:JAAVVJ|G4P62_T029177"; gene "macf1"; locus_tag "G4P62_017489"; note "transcript variant X13"; orig_protein_id "gnl|WGS:JAAVVJ|G4P62_P029177"; orig_transcript_id "gnl|WGS:JAAVVJ|G4P62_T029177"; product "microtubule-actin crosslinking factor 1"; transcript_biotype "mRNA"; exon_number "18";
CM025019.1	Genbank	exon	19563025	19563129	.	+	.	gene_id "G4P62_017489"; transcript_id "gnl|WGS:JAAVVJ|G4P62_T029177"; gene "macf1"; locus_tag "G4P62_017489"; note "transcript variant X13"; orig_protein_id "gnl|WGS:JAAVVJ|G4P62_P029177"; orig_transcript_id "gnl|WGS:JAAVVJ|G4P62_T029177"; product "microtubule-actin crosslinking factor 1"; transcript_biotype "mRNA"; exon_number "19";
CM025019.1	Genbank	exon	19563738	19563833	.	+	.	gene_id "G4P62_017489"; transcript_id "gnl|WGS:JAAVVJ|G4P62_T029177"; gene "macf1"; locus_tag "G4P62_017489"; note "transcript variant X13"; orig_protein_id "gnl|WGS:JAAVVJ|G4P62_P029177"; orig_transcript_id "gnl|WGS:JAAVVJ|G4P62_T029177"; product "microtubule-actin crosslinking factor 1"; transcript_biotype "mRNA"; exon_number "20";
CM025019.1	Genbank	exon	19564201	19564326	.	+	.	gene_id "G4P62_017489"; transcript_id "gnl|WGS:JAAVVJ|G4P62_T029177"; gene "macf1"; locus_tag "G4P62_017489"; note "transcript variant X13"; orig_protein_id "gnl|WGS:JAAVVJ|G4P62_P029177"; orig_transcript_id "gnl|WGS:JAAVVJ|G4P62_T029177"; product "microtubule-actin crosslinking factor 1"; transcript_biotype "mRNA"; exon_number "21";
CM025019.1	Genbank	exon	19567735	19567899	.	+	.	gene_id "G4P62_017489"; transcript_id "gnl|WGS:JAAVVJ|G4P62_T029177"; gene "macf1"; locus_tag "G4P62_017489"; note "transcript variant X13"; orig_protein_id "gnl|WGS:JAAVVJ|G4P62_P029177"; orig_transcript_id "gnl|WGS:JAAVVJ|G4P62_T029177"; product "microtubule-actin crosslinking factor 1"; transcript_biotype "mRNA"; exon_number "22";
CM025019.1	Genbank	exon	19570355	19570509	.	+	.	gene_id "G4P62_017489"; transcript_id "gnl|WGS:JAAVVJ|G4P62_T029177"; gene "macf1"; locus_tag "G4P62_017489"; note "transcript variant X13"; orig_protein_id "gnl|WGS:JAAVVJ|G4P62_P029177"; orig_transcript_id "gnl|WGS:JAAVVJ|G4P62_T029177"; product "microtubule-actin crosslinking factor 1"; transcript_biotype "mRNA"; exon_number "23";
CM025019.1	Genbank	exon	19570689	19570815	.	+	.	gene_id "G4P62_017489"; transcript_id "gnl|WGS:JAAVVJ|G4P62_T029177"; gene "macf1"; locus_tag "G4P62_017489"; note "transcript variant X13"; orig_protein_id "gnl|WGS:JAAVVJ|G4P62_P029177"; orig_transcript_id "gnl|WGS:JAAVVJ|G4P62_T029177"; product "microtubule-actin crosslinking factor 1"; transcript_biotype "mRNA"; exon_number "24";
CM025019.1	Genbank	exon	19570903	19571086	.	+	.	gene_id "G4P62_017489"; transcript_id "gnl|WGS:JAAVVJ|G4P62_T029177"; gene "macf1"; locus_tag "G4P62_017489"; note "transcript variant X13"; orig_protein_id "gnl|WGS:JAAVVJ|G4P62_P029177"; orig_transcript_id "gnl|WGS:JAAVVJ|G4P62_T029177"; product "microtubule-actin crosslinking factor 1"; transcript_biotype "mRNA"; exon_number "25";
CM025019.1	Genbank	exon	19571182	19571345	.	+	.	gene_id "G4P62_017489"; transcript_id "gnl|WGS:JAAVVJ|G4P62_T029177"; gene "macf1"; locus_tag "G4P62_017489"; note "transcript variant X13"; orig_protein_id "gnl|WGS:JAAVVJ|G4P62_P029177"; orig_transcript_id "gnl|WGS:JAAVVJ|G4P62_T029177"; product "microtubule-actin crosslinking factor 1"; transcript_biotype "mRNA"; exon_number "26";
CM025019.1	Genbank	exon	19571529	19571707	.	+	.	gene_id "G4P62_017489"; transcript_id "gnl|WGS:JAAVVJ|G4P62_T029177"; gene "macf1"; locus_tag "G4P62_017489"; note "transcript variant X13"; orig_protein_id "gnl|WGS:JAAVVJ|G4P62_P029177"; orig_transcript_id "gnl|WGS:JAAVVJ|G4P62_T029177"; product "microtubule-actin crosslinking factor 1"; transcript_biotype "mRNA"; exon_number "27";
CM025019.1	Genbank	exon	19571786	19571924	.	+	.	gene_id "G4P62_017489"; transcript_id "gnl|WGS:JAAVVJ|G4P62_T029177"; gene "macf1"; locus_tag "G4P62_017489"; note "transcript variant X13"; orig_protein_id "gnl|WGS:JAAVVJ|G4P62_P029177"; orig_transcript_id "gnl|WGS:JAAVVJ|G4P62_T029177"; product "microtubule-actin crosslinking factor 1"; transcript_biotype "mRNA"; exon_number "28";
CM025019.1	Genbank	exon	19572013	19572206	.	+	.	gene_id "G4P62_017489"; transcript_id "gnl|WGS:JAAVVJ|G4P62_T029177"; gene "macf1"; locus_tag "G4P62_017489"; note "transcript variant X13"; orig_protein_id "gnl|WGS:JAAVVJ|G4P62_P029177"; orig_transcript_id "gnl|WGS:JAAVVJ|G4P62_T029177"; product "microtubule-actin crosslinking factor 1"; transcript_biotype "mRNA"; exon_number "29";
CM025019.1	Genbank	exon	19572399	19572558	.	+	.	gene_id "G4P62_017489"; transcript_id "gnl|WGS:JAAVVJ|G4P62_T029177"; gene "macf1"; locus_tag "G4P62_017489"; note "transcript variant X13"; orig_protein_id "gnl|WGS:JAAVVJ|G4P62_P029177"; orig_transcript_id "gnl|WGS:JAAVVJ|G4P62_T029177"; product "microtubule-actin crosslinking factor 1"; transcript_biotype "mRNA"; exon_number "30";
CM025019.1	Genbank	exon	19572637	19572720	.	+	.	gene_id "G4P62_017489"; transcript_id "gnl|WGS:JAAVVJ|G4P62_T029177"; gene "macf1"; locus_tag "G4P62_017489"; note "transcript variant X13"; orig_protein_id "gnl|WGS:JAAVVJ|G4P62_P029177"; orig_transcript_id "gnl|WGS:JAAVVJ|G4P62_T029177"; product "microtubule-actin crosslinking factor 1"; transcript_biotype "mRNA"; exon_number "31";
CM025019.1	Genbank	exon	19572805	19572912	.	+	.	gene_id "G4P62_017489"; transcript_id "gnl|WGS:JAAVVJ|G4P62_T029177"; gene "macf1"; locus_tag "G4P62_017489"; note "transcript variant X13"; orig_protein_id "gnl|WGS:JAAVVJ|G4P62_P029177"; orig_transcript_id "gnl|WGS:JAAVVJ|G4P62_T029177"; product "microtubule-actin crosslinking factor 1"; transcript_biotype "mRNA"; exon_number "32";
CM025019.1	Genbank	exon	19572994	19573092	.	+	.	gene_id "G4P62_017489"; transcript_id "gnl|WGS:JAAVVJ|G4P62_T029177"; gene "macf1"; locus_tag "G4P62_017489"; note "transcript variant X13"; orig_protein_id "gnl|WGS:JAAVVJ|G4P62_P029177"; orig_transcript_id "gnl|WGS:JAAVVJ|G4P62_T029177"; product "microtubule-actin crosslinking factor 1"; transcript_biotype "mRNA"; exon_number "33";
CM025019.1	Genbank	exon	19573171	19573293	.	+	.	gene_id "G4P62_017489"; transcript_id "gnl|WGS:JAAVVJ|G4P62_T029177"; gene "macf1"; locus_tag "G4P62_017489"; note "transcript variant X13"; orig_protein_id "gnl|WGS:JAAVVJ|G4P62_P029177"; orig_transcript_id "gnl|WGS:JAAVVJ|G4P62_T029177"; product "microtubule-actin crosslinking factor 1"; transcript_biotype "mRNA"; exon_number "34";
CM025019.1	Genbank	exon	19573369	19573460	.	+	.	gene_id "G4P62_017489"; transcript_id "gnl|WGS:JAAVVJ|G4P62_T029177"; gene "macf1"; locus_tag "G4P62_017489"; note "transcript variant X13"; orig_protein_id "gnl|WGS:JAAVVJ|G4P62_P029177"; orig_transcript_id "gnl|WGS:JAAVVJ|G4P62_T029177"; product "microtubule-actin crosslinking factor 1"; transcript_biotype "mRNA"; exon_number "35";
CM025019.1	Genbank	exon	19574041	19574176	.	+	.	gene_id "G4P62_017489"; transcript_id "gnl|WGS:JAAVVJ|G4P62_T029177"; gene "macf1"; locus_tag "G4P62_017489"; note "transcript variant X13"; orig_protein_id "gnl|WGS:JAAVVJ|G4P62_P029177"; orig_transcript_id "gnl|WGS:JAAVVJ|G4P62_T029177"; product "microtubule-actin crosslinking factor 1"; transcript_biotype "mRNA"; exon_number "36";
CM025019.1	Genbank	exon	19577032	19582218	.	+	.	gene_id "G4P62_017489"; transcript_id "gnl|WGS:JAAVVJ|G4P62_T029177"; gene "macf1"; locus_tag "G4P62_017489"; note "transcript variant X13"; orig_protein_id "gnl|WGS:JAAVVJ|G4P62_P029177"; orig_transcript_id "gnl|WGS:JAAVVJ|G4P62_T029177"; product "microtubule-actin crosslinking factor 1"; transcript_biotype "mRNA"; exon_number "37";
CM025019.1	Genbank	exon	19582289	19582444	.	+	.	gene_id "G4P62_017489"; transcript_id "gnl|WGS:JAAVVJ|G4P62_T029177"; gene "macf1"; locus_tag "G4P62_017489"; note "transcript variant X13"; orig_protein_id "gnl|WGS:JAAVVJ|G4P62_P029177"; orig_transcript_id "gnl|WGS:JAAVVJ|G4P62_T029177"; product "microtubule-actin crosslinking factor 1"; transcript_biotype "mRNA"; exon_number "38";
CM025019.1	Genbank	exon	19582526	19582741	.	+	.	gene_id "G4P62_017489"; transcript_id "gnl|WGS:JAAVVJ|G4P62_T029177"; gene "macf1"; locus_tag "G4P62_017489"; note "transcript variant X13"; orig_protein_id "gnl|WGS:JAAVVJ|G4P62_P029177"; orig_transcript_id "gnl|WGS:JAAVVJ|G4P62_T029177"; product "microtubule-actin crosslinking factor 1"; transcript_biotype "mRNA"; exon_number "39";
CM025019.1	Genbank	exon	19582810	19582953	.	+	.	gene_id "G4P62_017489"; transcript_id "gnl|WGS:JAAVVJ|G4P62_T029177"; gene "macf1"; locus_tag "G4P62_017489"; note "transcript variant X13"; orig_protein_id "gnl|WGS:JAAVVJ|G4P62_P029177"; orig_transcript_id "gnl|WGS:JAAVVJ|G4P62_T029177"; product "microtubule-actin crosslinking factor 1"; transcript_biotype "mRNA"; exon_number "40";
CM025019.1	Genbank	exon	19583077	19583340	.	+	.	gene_id "G4P62_017489"; transcript_id "gnl|WGS:JAAVVJ|G4P62_T029177"; gene "macf1"; locus_tag "G4P62_017489"; note "transcript variant X13"; orig_protein_id "gnl|WGS:JAAVVJ|G4P62_P029177"; orig_transcript_id "gnl|WGS:JAAVVJ|G4P62_T029177"; product "microtubule-actin crosslinking factor 1"; transcript_biotype "mRNA"; exon_number "41";
CM025019.1	Genbank	exon	19584039	19584188	.	+	.	gene_id "G4P62_017489"; transcript_id "gnl|WGS:JAAVVJ|G4P62_T029177"; gene "macf1"; locus_tag "G4P62_017489"; note "transcript variant X13"; orig_protein_id "gnl|WGS:JAAVVJ|G4P62_P029177"; orig_transcript_id "gnl|WGS:JAAVVJ|G4P62_T029177"; product "microtubule-actin crosslinking factor 1"; transcript_biotype "mRNA"; exon_number "42";
CM025019.1	Genbank	exon	19584253	19584486	.	+	.	gene_id "G4P62_017489"; transcript_id "gnl|WGS:JAAVVJ|G4P62_T029177"; gene "macf1"; locus_tag "G4P62_017489"; note "transcript variant X13"; orig_protein_id "gnl|WGS:JAAVVJ|G4P62_P029177"; orig_transcript_id "gnl|WGS:JAAVVJ|G4P62_T029177"; product "microtubule-actin crosslinking factor 1"; transcript_biotype "mRNA"; exon_number "43";
CM025019.1	Genbank	exon	19584559	19584717	.	+	.	gene_id "G4P62_017489"; transcript_id "gnl|WGS:JAAVVJ|G4P62_T029177"; gene "macf1"; locus_tag "G4P62_017489"; note "transcript variant X13"; orig_protein_id "gnl|WGS:JAAVVJ|G4P62_P029177"; orig_transcript_id "gnl|WGS:JAAVVJ|G4P62_T029177"; product "microtubule-actin crosslinking factor 1"; transcript_biotype "mRNA"; exon_number "44";
CM025019.1	Genbank	exon	19584789	19584962	.	+	.	gene_id "G4P62_017489"; transcript_id "gnl|WGS:JAAVVJ|G4P62_T029177"; gene "macf1"; locus_tag "G4P62_017489"; note "transcript variant X13"; orig_protein_id "gnl|WGS:JAAVVJ|G4P62_P029177"; orig_transcript_id "gnl|WGS:JAAVVJ|G4P62_T029177"; product "microtubule-actin crosslinking factor 1"; transcript_biotype "mRNA"; exon_number "45";
CM025019.1	Genbank	exon	19585282	19585449	.	+	.	gene_id "G4P62_017489"; transcript_id "gnl|WGS:JAAVVJ|G4P62_T029177"; gene "macf1"; locus_tag "G4P62_017489"; note "transcript variant X13"; orig_protein_id "gnl|WGS:JAAVVJ|G4P62_P029177"; orig_transcript_id "gnl|WGS:JAAVVJ|G4P62_T029177"; product "microtubule-actin crosslinking factor 1"; transcript_biotype "mRNA"; exon_number "46";
CM025019.1	Genbank	exon	19585587	19585778	.	+	.	gene_id "G4P62_017489"; transcript_id "gnl|WGS:JAAVVJ|G4P62_T029177"; gene "macf1"; locus_tag "G4P62_017489"; note "transcript variant X13"; orig_protein_id "gnl|WGS:JAAVVJ|G4P62_P029177"; orig_transcript_id "gnl|WGS:JAAVVJ|G4P62_T029177"; product "microtubule-actin crosslinking factor 1"; transcript_biotype "mRNA"; exon_number "47";
CM025019.1	Genbank	exon	19585852	19586025	.	+	.	gene_id "G4P62_017489"; transcript_id "gnl|WGS:JAAVVJ|G4P62_T029177"; gene "macf1"; locus_tag "G4P62_017489"; note "transcript variant X13"; orig_protein_id "gnl|WGS:JAAVVJ|G4P62_P029177"; orig_transcript_id "gnl|WGS:JAAVVJ|G4P62_T029177"; product "microtubule-actin crosslinking factor 1"; transcript_biotype "mRNA"; exon_number "48";
CM025019.1	Genbank	exon	19586097	19586220	.	+	.	gene_id "G4P62_017489"; transcript_id "gnl|WGS:JAAVVJ|G4P62_T029177"; gene "macf1"; locus_tag "G4P62_017489"; note "transcript variant X13"; orig_protein_id "gnl|WGS:JAAVVJ|G4P62_P029177"; orig_transcript_id "gnl|WGS:JAAVVJ|G4P62_T029177"; product "microtubule-actin crosslinking factor 1"; transcript_biotype "mRNA"; exon_number "49";
CM025019.1	Genbank	exon	19586307	19586506	.	+	.	gene_id "G4P62_017489"; transcript_id "gnl|WGS:JAAVVJ|G4P62_T029177"; gene "macf1"; locus_tag "G4P62_017489"; note "transcript variant X13"; orig_protein_id "gnl|WGS:JAAVVJ|G4P62_P029177"; orig_transcript_id "gnl|WGS:JAAVVJ|G4P62_T029177"; product "microtubule-actin crosslinking factor 1"; transcript_biotype "mRNA"; exon_number "50";
CM025019.1	Genbank	exon	19586584	19586901	.	+	.	gene_id "G4P62_017489"; transcript_id "gnl|WGS:JAAVVJ|G4P62_T029177"; gene "macf1"; locus_tag "G4P62_017489"; note "transcript variant X13"; orig_protein_id "gnl|WGS:JAAVVJ|G4P62_P029177"; orig_transcript_id "gnl|WGS:JAAVVJ|G4P62_T029177"; product "microtubule-actin crosslinking factor 1"; transcript_biotype "mRNA"; exon_number "51";
CM025019.1	Genbank	exon	19586974	19587140	.	+	.	gene_id "G4P62_017489"; transcript_id "gnl|WGS:JAAVVJ|G4P62_T029177"; gene "macf1"; locus_tag "G4P62_017489"; note "transcript variant X13"; orig_protein_id "gnl|WGS:JAAVVJ|G4P62_P029177"; orig_transcript_id "gnl|WGS:JAAVVJ|G4P62_T029177"; product "microtubule-actin crosslinking factor 1"; transcript_biotype "mRNA"; exon_number "52";
CM025019.1	Genbank	exon	19588307	19588463	.	+	.	gene_id "G4P62_017489"; transcript_id "gnl|WGS:JAAVVJ|G4P62_T029177"; gene "macf1"; locus_tag "G4P62_017489"; note "transcript variant X13"; orig_protein_id "gnl|WGS:JAAVVJ|G4P62_P029177"; orig_transcript_id "gnl|WGS:JAAVVJ|G4P62_T029177"; product "microtubule-actin crosslinking factor 1"; transcript_biotype "mRNA"; exon_number "53";
CM025019.1	Genbank	exon	19588562	19588673	.	+	.	gene_id "G4P62_017489"; transcript_id "gnl|WGS:JAAVVJ|G4P62_T029177"; gene "macf1"; locus_tag "G4P62_017489"; note "transcript variant X13"; orig_protein_id "gnl|WGS:JAAVVJ|G4P62_P029177"; orig_transcript_id "gnl|WGS:JAAVVJ|G4P62_T029177"; product "microtubule-actin crosslinking factor 1"; transcript_biotype "mRNA"; exon_number "54";
CM025019.1	Genbank	exon	19588748	19588810	.	+	.	gene_id "G4P62_017489"; transcript_id "gnl|WGS:JAAVVJ|G4P62_T029177"; gene "macf1"; locus_tag "G4P62_017489"; note "transcript variant X13"; orig_protein_id "gnl|WGS:JAAVVJ|G4P62_P029177"; orig_transcript_id "gnl|WGS:JAAVVJ|G4P62_T029177"; product "microtubule-actin crosslinking factor 1"; transcript_biotype "mRNA"; exon_number "55";
CM025019.1	Genbank	exon	19588900	19589138	.	+	.	gene_id "G4P62_017489"; transcript_id "gnl|WGS:JAAVVJ|G4P62_T029177"; gene "macf1"; locus_tag "G4P62_017489"; note "transcript variant X13"; orig_protein_id "gnl|WGS:JAAVVJ|G4P62_P029177"; orig_transcript_id "gnl|WGS:JAAVVJ|G4P62_T029177"; product "microtubule-actin crosslinking factor 1"; transcript_biotype "mRNA"; exon_number "56";
CM025019.1	Genbank	exon	19589226	19589355	.	+	.	gene_id "G4P62_017489"; transcript_id "gnl|WGS:JAAVVJ|G4P62_T029177"; gene "macf1"; locus_tag "G4P62_017489"; note "transcript variant X13"; orig_protein_id "gnl|WGS:JAAVVJ|G4P62_P029177"; orig_transcript_id "gnl|WGS:JAAVVJ|G4P62_T029177"; product "microtubule-actin crosslinking factor 1"; transcript_biotype "mRNA"; exon_number "57";
CM025019.1	Genbank	exon	19589662	19589861	.	+	.	gene_id "G4P62_017489"; transcript_id "gnl|WGS:JAAVVJ|G4P62_T029177"; gene "macf1"; locus_tag "G4P62_017489"; note "transcript variant X13"; orig_protein_id "gnl|WGS:JAAVVJ|G4P62_P029177"; orig_transcript_id "gnl|WGS:JAAVVJ|G4P62_T029177"; product "microtubule-actin crosslinking factor 1"; transcript_biotype "mRNA"; exon_number "58";
CM025019.1	Genbank	exon	19589932	19590159	.	+	.	gene_id "G4P62_017489"; transcript_id "gnl|WGS:JAAVVJ|G4P62_T029177"; gene "macf1"; locus_tag "G4P62_017489"; note "transcript variant X13"; orig_protein_id "gnl|WGS:JAAVVJ|G4P62_P029177"; orig_transcript_id "gnl|WGS:JAAVVJ|G4P62_T029177"; product "microtubule-actin crosslinking factor 1"; transcript_biotype "mRNA"; exon_number "59";
CM025019.1	Genbank	exon	19590233	19590509	.	+	.	gene_id "G4P62_017489"; transcript_id "gnl|WGS:JAAVVJ|G4P62_T029177"; gene "macf1"; locus_tag "G4P62_017489"; note "transcript variant X13"; orig_protein_id "gnl|WGS:JAAVVJ|G4P62_P029177"; orig_transcript_id "gnl|WGS:JAAVVJ|G4P62_T029177"; product "microtubule-actin crosslinking factor 1"; transcript_biotype "mRNA"; exon_number "60";
CM025019.1	Genbank	exon	19590592	19591184	.	+	.	gene_id "G4P62_017489"; transcript_id "gnl|WGS:JAAVVJ|G4P62_T029177"; gene "macf1"; locus_tag "G4P62_017489"; note "transcript variant X13"; orig_protein_id "gnl|WGS:JAAVVJ|G4P62_P029177"; orig_transcript_id "gnl|WGS:JAAVVJ|G4P62_T029177"; product "microtubule-actin crosslinking factor 1"; transcript_biotype "mRNA"; exon_number "61";
CM025019.1	Genbank	exon	19591259	19591447	.	+	.	gene_id "G4P62_017489"; transcript_id "gnl|WGS:JAAVVJ|G4P62_T029177"; gene "macf1"; locus_tag "G4P62_017489"; note "transcript variant X13"; orig_protein_id "gnl|WGS:JAAVVJ|G4P62_P029177"; orig_transcript_id "gnl|WGS:JAAVVJ|G4P62_T029177"; product "microtubule-actin crosslinking factor 1"; transcript_biotype "mRNA"; exon_number "62";
CM025019.1	Genbank	exon	19591531	19591737	.	+	.	gene_id "G4P62_017489"; transcript_id "gnl|WGS:JAAVVJ|G4P62_T029177"; gene "macf1"; locus_tag "G4P62_017489"; note "transcript variant X13"; orig_protein_id "gnl|WGS:JAAVVJ|G4P62_P029177"; orig_transcript_id "gnl|WGS:JAAVVJ|G4P62_T029177"; product "microtubule-actin crosslinking factor 1"; transcript_biotype "mRNA"; exon_number "63";
CM025019.1	Genbank	exon	19592650	19592967	.	+	.	gene_id "G4P62_017489"; transcript_id "gnl|WGS:JAAVVJ|G4P62_T029177"; gene "macf1"; locus_tag "G4P62_017489"; note "transcript variant X13"; orig_protein_id "gnl|WGS:JAAVVJ|G4P62_P029177"; orig_transcript_id "gnl|WGS:JAAVVJ|G4P62_T029177"; product "microtubule-actin crosslinking factor 1"; transcript_biotype "mRNA"; exon_number "64";
CM025019.1	Genbank	exon	19593040	19593222	.	+	.	gene_id "G4P62_017489"; transcript_id "gnl|WGS:JAAVVJ|G4P62_T029177"; gene "macf1"; locus_tag "G4P62_017489"; note "transcript variant X13"; orig_protein_id "gnl|WGS:JAAVVJ|G4P62_P029177"; orig_transcript_id "gnl|WGS:JAAVVJ|G4P62_T029177"; product "microtubule-actin crosslinking factor 1"; transcript_biotype "mRNA"; exon_number "65";
CM025019.1	Genbank	exon	19618529	19618690	.	+	.	gene_id "G4P62_017489"; transcript_id "gnl|WGS:JAAVVJ|G4P62_T029177"; gene "macf1"; locus_tag "G4P62_017489"; note "transcript variant X13"; orig_protein_id "gnl|WGS:JAAVVJ|G4P62_P029177"; orig_transcript_id "gnl|WGS:JAAVVJ|G4P62_T029177"; product "microtubule-actin crosslinking factor 1"; transcript_biotype "mRNA"; exon_number "66";
CM025019.1	Genbank	exon	19618769	19618939	.	+	.	gene_id "G4P62_017489"; transcript_id "gnl|WGS:JAAVVJ|G4P62_T029177"; gene "macf1"; locus_tag "G4P62_017489"; note "transcript variant X13"; orig_protein_id "gnl|WGS:JAAVVJ|G4P62_P029177"; orig_transcript_id "gnl|WGS:JAAVVJ|G4P62_T029177"; product "microtubule-actin crosslinking factor 1"; transcript_biotype "mRNA"; exon_number "67";
CM025019.1	Genbank	exon	19619304	19619470	.	+	.	gene_id "G4P62_017489"; transcript_id "gnl|WGS:JAAVVJ|G4P62_T029177"; gene "macf1"; locus_tag "G4P62_017489"; note "transcript variant X13"; orig_protein_id "gnl|WGS:JAAVVJ|G4P62_P029177"; orig_transcript_id "gnl|WGS:JAAVVJ|G4P62_T029177"; product "microtubule-actin crosslinking factor 1"; transcript_biotype "mRNA"; exon_number "68";
CM025019.1	Genbank	exon	19619565	19619724	.	+	.	gene_id "G4P62_017489"; transcript_id "gnl|WGS:JAAVVJ|G4P62_T029177"; gene "macf1"; locus_tag "G4P62_017489"; note "transcript variant X13"; orig_protein_id "gnl|WGS:JAAVVJ|G4P62_P029177"; orig_transcript_id "gnl|WGS:JAAVVJ|G4P62_T029177"; product "microtubule-actin crosslinking factor 1"; transcript_biotype "mRNA"; exon_number "69";
CM025019.1	Genbank	exon	19620874	19621200	.	+	.	gene_id "G4P62_017489"; transcript_id "gnl|WGS:JAAVVJ|G4P62_T029177"; gene "macf1"; locus_tag "G4P62_017489"; note "transcript variant X13"; orig_protein_id "gnl|WGS:JAAVVJ|G4P62_P029177"; orig_transcript_id "gnl|WGS:JAAVVJ|G4P62_T029177"; product "microtubule-actin crosslinking factor 1"; transcript_biotype "mRNA"; exon_number "70";
CM025019.1	Genbank	exon	19621417	19621501	.	+	.	gene_id "G4P62_017489"; transcript_id "gnl|WGS:JAAVVJ|G4P62_T029177"; gene "macf1"; locus_tag "G4P62_017489"; note "transcript variant X13"; orig_protein_id "gnl|WGS:JAAVVJ|G4P62_P029177"; orig_transcript_id "gnl|WGS:JAAVVJ|G4P62_T029177"; product "microtubule-actin crosslinking factor 1"; transcript_biotype "mRNA"; exon_number "71";
CM025019.1	Genbank	exon	19621693	19621919	.	+	.	gene_id "G4P62_017489"; transcript_id "gnl|WGS:JAAVVJ|G4P62_T029177"; gene "macf1"; locus_tag "G4P62_017489"; note "transcript variant X13"; orig_protein_id "gnl|WGS:JAAVVJ|G4P62_P029177"; orig_transcript_id "gnl|WGS:JAAVVJ|G4P62_T029177"; product "microtubule-actin crosslinking factor 1"; transcript_biotype "mRNA"; exon_number "72";
CM025019.1	Genbank	exon	19623120	19623326	.	+	.	gene_id "G4P62_017489"; transcript_id "gnl|WGS:JAAVVJ|G4P62_T029177"; gene "macf1"; locus_tag "G4P62_017489"; note "transcript variant X13"; orig_protein_id "gnl|WGS:JAAVVJ|G4P62_P029177"; orig_transcript_id "gnl|WGS:JAAVVJ|G4P62_T029177"; product "microtubule-actin crosslinking factor 1"; transcript_biotype "mRNA"; exon_number "73";
CM025019.1	Genbank	exon	19623407	19623634	.	+	.	gene_id "G4P62_017489"; transcript_id "gnl|WGS:JAAVVJ|G4P62_T029177"; gene "macf1"; locus_tag "G4P62_017489"; note "transcript variant X13"; orig_protein_id "gnl|WGS:JAAVVJ|G4P62_P029177"; orig_transcript_id "gnl|WGS:JAAVVJ|G4P62_T029177"; product "microtubule-actin crosslinking factor 1"; transcript_biotype "mRNA"; exon_number "74";
CM025019.1	Genbank	exon	19623715	19623933	.	+	.	gene_id "G4P62_017489"; transcript_id "gnl|WGS:JAAVVJ|G4P62_T029177"; gene "macf1"; locus_tag "G4P62_017489"; note "transcript variant X13"; orig_protein_id "gnl|WGS:JAAVVJ|G4P62_P029177"; orig_transcript_id "gnl|WGS:JAAVVJ|G4P62_T029177"; product "microtubule-actin crosslinking factor 1"; transcript_biotype "mRNA"; exon_number "75";
CM025019.1	Genbank	exon	19624007	19624219	.	+	.	gene_id "G4P62_017489"; transcript_id "gnl|WGS:JAAVVJ|G4P62_T029177"; gene "macf1"; locus_tag "G4P62_017489"; note "transcript variant X13"; orig_protein_id "gnl|WGS:JAAVVJ|G4P62_P029177"; orig_transcript_id "gnl|WGS:JAAVVJ|G4P62_T029177"; product "microtubule-actin crosslinking factor 1"; transcript_biotype "mRNA"; exon_number "76";
CM025019.1	Genbank	exon	19625293	19625518	.	+	.	gene_id "G4P62_017489"; transcript_id "gnl|WGS:JAAVVJ|G4P62_T029177"; gene "macf1"; locus_tag "G4P62_017489"; note "transcript variant X13"; orig_protein_id "gnl|WGS:JAAVVJ|G4P62_P029177"; orig_transcript_id "gnl|WGS:JAAVVJ|G4P62_T029177"; product "microtubule-actin crosslinking factor 1"; transcript_biotype "mRNA"; exon_number "77";
CM025019.1	Genbank	exon	19625601	19625827	.	+	.	gene_id "G4P62_017489"; transcript_id "gnl|WGS:JAAVVJ|G4P62_T029177"; gene "macf1"; locus_tag "G4P62_017489"; note "transcript variant X13"; orig_protein_id "gnl|WGS:JAAVVJ|G4P62_P029177"; orig_transcript_id "gnl|WGS:JAAVVJ|G4P62_T029177"; product "microtubule-actin crosslinking factor 1"; transcript_biotype "mRNA"; exon_number "78";
CM025019.1	Genbank	exon	19625898	19626020	.	+	.	gene_id "G4P62_017489"; transcript_id "gnl|WGS:JAAVVJ|G4P62_T029177"; gene "macf1"; locus_tag "G4P62_017489"; note "transcript variant X13"; orig_protein_id "gnl|WGS:JAAVVJ|G4P62_P029177"; orig_transcript_id "gnl|WGS:JAAVVJ|G4P62_T029177"; product "microtubule-actin crosslinking factor 1"; transcript_biotype "mRNA"; exon_number "79";
CM025019.1	Genbank	exon	19626109	19626210	.	+	.	gene_id "G4P62_017489"; transcript_id "gnl|WGS:JAAVVJ|G4P62_T029177"; gene "macf1"; locus_tag "G4P62_017489"; note "transcript variant X13"; orig_protein_id "gnl|WGS:JAAVVJ|G4P62_P029177"; orig_transcript_id "gnl|WGS:JAAVVJ|G4P62_T029177"; product "microtubule-actin crosslinking factor 1"; transcript_biotype "mRNA"; exon_number "80";
CM025019.1	Genbank	exon	19626295	19626396	.	+	.	gene_id "G4P62_017489"; transcript_id "gnl|WGS:JAAVVJ|G4P62_T029177"; gene "macf1"; locus_tag "G4P62_017489"; note "transcript variant X13"; orig_protein_id "gnl|WGS:JAAVVJ|G4P62_P029177"; orig_transcript_id "gnl|WGS:JAAVVJ|G4P62_T029177"; product "microtubule-actin crosslinking factor 1"; transcript_biotype "mRNA"; exon_number "81";
CM025019.1	Genbank	exon	19626484	19626657	.	+	.	gene_id "G4P62_017489"; transcript_id "gnl|WGS:JAAVVJ|G4P62_T029177"; gene "macf1"; locus_tag "G4P62_017489"; note "transcript variant X13"; orig_protein_id "gnl|WGS:JAAVVJ|G4P62_P029177"; orig_transcript_id "gnl|WGS:JAAVVJ|G4P62_T029177"; product "microtubule-actin crosslinking factor 1"; transcript_biotype "mRNA"; exon_number "82";
CM025019.1	Genbank	exon	19626723	19626878	.	+	.	gene_id "G4P62_017489"; transcript_id "gnl|WGS:JAAVVJ|G4P62_T029177"; gene "macf1"; locus_tag "G4P62_017489"; note "transcript variant X13"; orig_protein_id "gnl|WGS:JAAVVJ|G4P62_P029177"; orig_transcript_id "gnl|WGS:JAAVVJ|G4P62_T029177"; product "microtubule-actin crosslinking factor 1"; transcript_biotype "mRNA"; exon_number "83";
CM025019.1	Genbank	exon	19626969	19627166	.	+	.	gene_id "G4P62_017489"; transcript_id "gnl|WGS:JAAVVJ|G4P62_T029177"; gene "macf1"; locus_tag "G4P62_017489"; note "transcript variant X13"; orig_protein_id "gnl|WGS:JAAVVJ|G4P62_P029177"; orig_transcript_id "gnl|WGS:JAAVVJ|G4P62_T029177"; product "microtubule-actin crosslinking factor 1"; transcript_biotype "mRNA"; exon_number "84";
CM025019.1	Genbank	exon	19627253	19627381	.	+	.	gene_id "G4P62_017489"; transcript_id "gnl|WGS:JAAVVJ|G4P62_T029177"; gene "macf1"; locus_tag "G4P62_017489"; note "transcript variant X13"; orig_protein_id "gnl|WGS:JAAVVJ|G4P62_P029177"; orig_transcript_id "gnl|WGS:JAAVVJ|G4P62_T029177"; product "microtubule-actin crosslinking factor 1"; transcript_biotype "mRNA"; exon_number "85";
CM025019.1	Genbank	exon	19627726	19627908	.	+	.	gene_id "G4P62_017489"; transcript_id "gnl|WGS:JAAVVJ|G4P62_T029177"; gene "macf1"; locus_tag "G4P62_017489"; note "transcript variant X13"; orig_protein_id "gnl|WGS:JAAVVJ|G4P62_P029177"; orig_transcript_id "gnl|WGS:JAAVVJ|G4P62_T029177"; product "microtubule-actin crosslinking factor 1"; transcript_biotype "mRNA"; exon_number "86";
CM025019.1	Genbank	exon	19627989	19628144	.	+	.	gene_id "G4P62_017489"; transcript_id "gnl|WGS:JAAVVJ|G4P62_T029177"; gene "macf1"; locus_tag "G4P62_017489"; note "transcript variant X13"; orig_protein_id "gnl|WGS:JAAVVJ|G4P62_P029177"; orig_transcript_id "gnl|WGS:JAAVVJ|G4P62_T029177"; product "microtubule-actin crosslinking factor 1"; transcript_biotype "mRNA"; exon_number "87";
CM025019.1	Genbank	exon	19629202	19629408	.	+	.	gene_id "G4P62_017489"; transcript_id "gnl|WGS:JAAVVJ|G4P62_T029177"; gene "macf1"; locus_tag "G4P62_017489"; note "transcript variant X13"; orig_protein_id "gnl|WGS:JAAVVJ|G4P62_P029177"; orig_transcript_id "gnl|WGS:JAAVVJ|G4P62_T029177"; product "microtubule-actin crosslinking factor 1"; transcript_biotype "mRNA"; exon_number "88";
CM025019.1	Genbank	exon	19629517	19629636	.	+	.	gene_id "G4P62_017489"; transcript_id "gnl|WGS:JAAVVJ|G4P62_T029177"; gene "macf1"; locus_tag "G4P62_017489"; note "transcript variant X13"; orig_protein_id "gnl|WGS:JAAVVJ|G4P62_P029177"; orig_transcript_id "gnl|WGS:JAAVVJ|G4P62_T029177"; product "microtubule-actin crosslinking factor 1"; transcript_biotype "mRNA"; exon_number "89";
CM025019.1	Genbank	exon	19629716	19629885	.	+	.	gene_id "G4P62_017489"; transcript_id "gnl|WGS:JAAVVJ|G4P62_T029177"; gene "macf1"; locus_tag "G4P62_017489"; note "transcript variant X13"; orig_protein_id "gnl|WGS:JAAVVJ|G4P62_P029177"; orig_transcript_id "gnl|WGS:JAAVVJ|G4P62_T029177"; product "microtubule-actin crosslinking factor 1"; transcript_biotype "mRNA"; exon_number "90";
CM025019.1	Genbank	exon	19629970	19630129	.	+	.	gene_id "G4P62_017489"; transcript_id "gnl|WGS:JAAVVJ|G4P62_T029177"; gene "macf1"; locus_tag "G4P62_017489"; note "transcript variant X13"; orig_protein_id "gnl|WGS:JAAVVJ|G4P62_P029177"; orig_transcript_id "gnl|WGS:JAAVVJ|G4P62_T029177"; product "microtubule-actin crosslinking factor 1"; transcript_biotype "mRNA"; exon_number "91";
CM025019.1	Genbank	exon	19630201	19630395	.	+	.	gene_id "G4P62_017489"; transcript_id "gnl|WGS:JAAVVJ|G4P62_T029177"; gene "macf1"; locus_tag "G4P62_017489"; note "transcript variant X13"; orig_protein_id "gnl|WGS:JAAVVJ|G4P62_P029177"; orig_transcript_id "gnl|WGS:JAAVVJ|G4P62_T029177"; product "microtubule-actin crosslinking factor 1"; transcript_biotype "mRNA"; exon_number "92";
CM025019.1	Genbank	exon	19630469	19630741	.	+	.	gene_id "G4P62_017489"; transcript_id "gnl|WGS:JAAVVJ|G4P62_T029177"; gene "macf1"; locus_tag "G4P62_017489"; note "transcript variant X13"; orig_protein_id "gnl|WGS:JAAVVJ|G4P62_P029177"; orig_transcript_id "gnl|WGS:JAAVVJ|G4P62_T029177"; product "microtubule-actin crosslinking factor 1"; transcript_biotype "mRNA"; exon_number "93";
CM025019.1	Genbank	exon	19630817	19631005	.	+	.	gene_id "G4P62_017489"; transcript_id "gnl|WGS:JAAVVJ|G4P62_T029177"; gene "macf1"; locus_tag "G4P62_017489"; note "transcript variant X13"; orig_protein_id "gnl|WGS:JAAVVJ|G4P62_P029177"; orig_transcript_id "gnl|WGS:JAAVVJ|G4P62_T029177"; product "microtubule-actin crosslinking factor 1"; transcript_biotype "mRNA"; exon_number "94";
CM025019.1	Genbank	exon	19631091	19631202	.	+	.	gene_id "G4P62_017489"; transcript_id "gnl|WGS:JAAVVJ|G4P62_T029177"; gene "macf1"; locus_tag "G4P62_017489"; note "transcript variant X13"; orig_protein_id "gnl|WGS:JAAVVJ|G4P62_P029177"; orig_transcript_id "gnl|WGS:JAAVVJ|G4P62_T029177"; product "microtubule-actin crosslinking factor 1"; transcript_biotype "mRNA"; exon_number "95";
CM025019.1	Genbank	exon	19631292	19631440	.	+	.	gene_id "G4P62_017489"; transcript_id "gnl|WGS:JAAVVJ|G4P62_T029177"; gene "macf1"; locus_tag "G4P62_017489"; note "transcript variant X13"; orig_protein_id "gnl|WGS:JAAVVJ|G4P62_P029177"; orig_transcript_id "gnl|WGS:JAAVVJ|G4P62_T029177"; product "microtubule-actin crosslinking factor 1"; transcript_biotype "mRNA"; exon_number "96";
CM025019.1	Genbank	exon	19631525	19631687	.	+	.	gene_id "G4P62_017489"; transcript_id "gnl|WGS:JAAVVJ|G4P62_T029177"; gene "macf1"; locus_tag "G4P62_017489"; note "transcript variant X13"; orig_protein_id "gnl|WGS:JAAVVJ|G4P62_P029177"; orig_transcript_id "gnl|WGS:JAAVVJ|G4P62_T029177"; product "microtubule-actin crosslinking factor 1"; transcript_biotype "mRNA"; exon_number "97";
CM025019.1	Genbank	exon	19631766	19631920	.	+	.	gene_id "G4P62_017489"; transcript_id "gnl|WGS:JAAVVJ|G4P62_T029177"; gene "macf1"; locus_tag "G4P62_017489"; note "transcript variant X13"; orig_protein_id "gnl|WGS:JAAVVJ|G4P62_P029177"; orig_transcript_id "gnl|WGS:JAAVVJ|G4P62_T029177"; product "microtubule-actin crosslinking factor 1"; transcript_biotype "mRNA"; exon_number "98";
CM025019.1	Genbank	exon	19632000	19632074	.	+	.	gene_id "G4P62_017489"; transcript_id "gnl|WGS:JAAVVJ|G4P62_T029177"; gene "macf1"; locus_tag "G4P62_017489"; note "transcript variant X13"; orig_protein_id "gnl|WGS:JAAVVJ|G4P62_P029177"; orig_transcript_id "gnl|WGS:JAAVVJ|G4P62_T029177"; product "microtubule-actin crosslinking factor 1"; transcript_biotype "mRNA"; exon_number "99";
CM025019.1	Genbank	exon	19636806	19636941	.	+	.	gene_id "G4P62_017489"; transcript_id "gnl|WGS:JAAVVJ|G4P62_T029177"; gene "macf1"; locus_tag "G4P62_017489"; note "transcript variant X13"; orig_protein_id "gnl|WGS:JAAVVJ|G4P62_P029177"; orig_transcript_id "gnl|WGS:JAAVVJ|G4P62_T029177"; product "microtubule-actin crosslinking factor 1"; transcript_biotype "mRNA"; exon_number "100";
CM025019.1	Genbank	exon	19637551	19637613	.	+	.	gene_id "G4P62_017489"; transcript_id "gnl|WGS:JAAVVJ|G4P62_T029177"; gene "macf1"; locus_tag "G4P62_017489"; note "transcript variant X13"; orig_protein_id "gnl|WGS:JAAVVJ|G4P62_P029177"; orig_transcript_id "gnl|WGS:JAAVVJ|G4P62_T029177"; product "microtubule-actin crosslinking factor 1"; transcript_biotype "mRNA"; exon_number "101";
CM025019.1	Genbank	exon	19637902	19637934	.	+	.	gene_id "G4P62_017489"; transcript_id "gnl|WGS:JAAVVJ|G4P62_T029177"; gene "macf1"; locus_tag "G4P62_017489"; note "transcript variant X13"; orig_protein_id "gnl|WGS:JAAVVJ|G4P62_P029177"; orig_transcript_id "gnl|WGS:JAAVVJ|G4P62_T029177"; product "microtubule-actin crosslinking factor 1"; transcript_biotype "mRNA"; exon_number "102";
CM025019.1	Genbank	exon	19639522	19639739	.	+	.	gene_id "G4P62_017489"; transcript_id "gnl|WGS:JAAVVJ|G4P62_T029177"; gene "macf1"; locus_tag "G4P62_017489"; note "transcript variant X13"; orig_protein_id "gnl|WGS:JAAVVJ|G4P62_P029177"; orig_transcript_id "gnl|WGS:JAAVVJ|G4P62_T029177"; product "microtubule-actin crosslinking factor 1"; transcript_biotype "mRNA"; exon_number "103";
CM025019.1	Genbank	exon	19641174	19641296	.	+	.	gene_id "G4P62_017489"; transcript_id "gnl|WGS:JAAVVJ|G4P62_T029177"; gene "macf1"; locus_tag "G4P62_017489"; note "transcript variant X13"; orig_protein_id "gnl|WGS:JAAVVJ|G4P62_P029177"; orig_transcript_id "gnl|WGS:JAAVVJ|G4P62_T029177"; product "microtubule-actin crosslinking factor 1"; transcript_biotype "mRNA"; exon_number "104";
CM025019.1	Genbank	exon	19641778	19641880	.	+	.	gene_id "G4P62_017489"; transcript_id "gnl|WGS:JAAVVJ|G4P62_T029177"; gene "macf1"; locus_tag "G4P62_017489"; note "transcript variant X13"; orig_protein_id "gnl|WGS:JAAVVJ|G4P62_P029177"; orig_transcript_id "gnl|WGS:JAAVVJ|G4P62_T029177"; product "microtubule-actin crosslinking factor 1"; transcript_biotype "mRNA"; exon_number "105";
CM025019.1	Genbank	exon	19642589	19643209	.	+	.	gene_id "G4P62_017489"; transcript_id "gnl|WGS:JAAVVJ|G4P62_T029177"; gene "macf1"; locus_tag "G4P62_017489"; note "transcript variant X13"; orig_protein_id "gnl|WGS:JAAVVJ|G4P62_P029177"; orig_transcript_id "gnl|WGS:JAAVVJ|G4P62_T029177"; product "microtubule-actin crosslinking factor 1"; transcript_biotype "mRNA"; exon_number "106";
CM025019.1	Genbank	CDS	19475192	19475414	.	+	0	gene_id "G4P62_017489"; transcript_id "gnl|WGS:JAAVVJ|G4P62_T029177"; gbkey "CDS"; gene "macf1"; locus_tag "G4P62_017489"; orig_transcript_id "gnl|WGS:JAAVVJ|G4P62_T029177"; product "transcript variant X13"; protein_id "KAF7211347.1"; exon_number "2";
CM025019.1	Genbank	CDS	19541343	19541404	.	+	2	gene_id "G4P62_017489"; transcript_id "gnl|WGS:JAAVVJ|G4P62_T029177"; gbkey "CDS"; gene "macf1"; locus_tag "G4P62_017489"; orig_transcript_id "gnl|WGS:JAAVVJ|G4P62_T029177"; product "transcript variant X13"; protein_id "KAF7211347.1"; exon_number "3";
CM025019.1	Genbank	CDS	19546895	19546984	.	+	0	gene_id "G4P62_017489"; transcript_id "gnl|WGS:JAAVVJ|G4P62_T029177"; gbkey "CDS"; gene "macf1"; locus_tag "G4P62_017489"; orig_transcript_id "gnl|WGS:JAAVVJ|G4P62_T029177"; product "transcript variant X13"; protein_id "KAF7211347.1"; exon_number "4";
CM025019.1	Genbank	CDS	19549858	19549935	.	+	0	gene_id "G4P62_017489"; transcript_id "gnl|WGS:JAAVVJ|G4P62_T029177"; gbkey "CDS"; gene "macf1"; locus_tag "G4P62_017489"; orig_transcript_id "gnl|WGS:JAAVVJ|G4P62_T029177"; product "transcript variant X13"; protein_id "KAF7211347.1"; exon_number "5";
CM025019.1	Genbank	CDS	19550282	19550374	.	+	0	gene_id "G4P62_017489"; transcript_id "gnl|WGS:JAAVVJ|G4P62_T029177"; gbkey "CDS"; gene "macf1"; locus_tag "G4P62_017489"; orig_transcript_id "gnl|WGS:JAAVVJ|G4P62_T029177"; product "transcript variant X13"; protein_id "KAF7211347.1"; exon_number "6";
CM025019.1	Genbank	CDS	19557179	19557345	.	+	0	gene_id "G4P62_017489"; transcript_id "gnl|WGS:JAAVVJ|G4P62_T029177"; gbkey "CDS"; gene "macf1"; locus_tag "G4P62_017489"; orig_transcript_id "gnl|WGS:JAAVVJ|G4P62_T029177"; product "transcript variant X13"; protein_id "KAF7211347.1"; exon_number "7";
CM025019.1	Genbank	CDS	19557425	19557537	.	+	1	gene_id "G4P62_017489"; transcript_id "gnl|WGS:JAAVVJ|G4P62_T029177"; gbkey "CDS"; gene "macf1"; locus_tag "G4P62_017489"; orig_transcript_id "gnl|WGS:JAAVVJ|G4P62_T029177"; product "transcript variant X13"; protein_id "KAF7211347.1"; exon_number "8";
CM025019.1	Genbank	CDS	19557774	19557880	.	+	2	gene_id "G4P62_017489"; transcript_id "gnl|WGS:JAAVVJ|G4P62_T029177"; gbkey "CDS"; gene "macf1"; locus_tag "G4P62_017489"; orig_transcript_id "gnl|WGS:JAAVVJ|G4P62_T029177"; product "transcript variant X13"; protein_id "KAF7211347.1"; exon_number "9";
CM025019.1	Genbank	CDS	19558124	19558243	.	+	0	gene_id "G4P62_017489"; transcript_id "gnl|WGS:JAAVVJ|G4P62_T029177"; gbkey "CDS"; gene "macf1"; locus_tag "G4P62_017489"; orig_transcript_id "gnl|WGS:JAAVVJ|G4P62_T029177"; product "transcript variant X13"; protein_id "KAF7211347.1"; exon_number "10";
CM025019.1	Genbank	CDS	19558527	19558622	.	+	0	gene_id "G4P62_017489"; transcript_id "gnl|WGS:JAAVVJ|G4P62_T029177"; gbkey "CDS"; gene "macf1"; locus_tag "G4P62_017489"; orig_transcript_id "gnl|WGS:JAAVVJ|G4P62_T029177"; product "transcript variant X13"; protein_id "KAF7211347.1"; exon_number "11";
CM025019.1	Genbank	CDS	19559917	19560044	.	+	0	gene_id "G4P62_017489"; transcript_id "gnl|WGS:JAAVVJ|G4P62_T029177"; gbkey "CDS"; gene "macf1"; locus_tag "G4P62_017489"; orig_transcript_id "gnl|WGS:JAAVVJ|G4P62_T029177"; product "transcript variant X13"; protein_id "KAF7211347.1"; exon_number "12";
CM025019.1	Genbank	CDS	19560131	19560224	.	+	1	gene_id "G4P62_017489"; transcript_id "gnl|WGS:JAAVVJ|G4P62_T029177"; gbkey "CDS"; gene "macf1"; locus_tag "G4P62_017489"; orig_transcript_id "gnl|WGS:JAAVVJ|G4P62_T029177"; product "transcript variant X13"; protein_id "KAF7211347.1"; exon_number "13";
CM025019.1	Genbank	CDS	19561234	19561388	.	+	0	gene_id "G4P62_017489"; transcript_id "gnl|WGS:JAAVVJ|G4P62_T029177"; gbkey "CDS"; gene "macf1"; locus_tag "G4P62_017489"; orig_transcript_id "gnl|WGS:JAAVVJ|G4P62_T029177"; product "transcript variant X13"; protein_id "KAF7211347.1"; exon_number "14";
CM025019.1	Genbank	CDS	19561656	19561938	.	+	1	gene_id "G4P62_017489"; transcript_id "gnl|WGS:JAAVVJ|G4P62_T029177"; gbkey "CDS"; gene "macf1"; locus_tag "G4P62_017489"; orig_transcript_id "gnl|WGS:JAAVVJ|G4P62_T029177"; product "transcript variant X13"; protein_id "KAF7211347.1"; exon_number "15";
CM025019.1	Genbank	CDS	19562296	19562424	.	+	0	gene_id "G4P62_017489"; transcript_id "gnl|WGS:JAAVVJ|G4P62_T029177"; gbkey "CDS"; gene "macf1"; locus_tag "G4P62_017489"; orig_transcript_id "gnl|WGS:JAAVVJ|G4P62_T029177"; product "transcript variant X13"; protein_id "KAF7211347.1"; exon_number "16";
CM025019.1	Genbank	CDS	19562496	19562573	.	+	0	gene_id "G4P62_017489"; transcript_id "gnl|WGS:JAAVVJ|G4P62_T029177"; gbkey "CDS"; gene "macf1"; locus_tag "G4P62_017489"; orig_transcript_id "gnl|WGS:JAAVVJ|G4P62_T029177"; product "transcript variant X13"; protein_id "KAF7211347.1"; exon_number "17";
CM025019.1	Genbank	CDS	19562768	19562929	.	+	0	gene_id "G4P62_017489"; transcript_id "gnl|WGS:JAAVVJ|G4P62_T029177"; gbkey "CDS"; gene "macf1"; locus_tag "G4P62_017489"; orig_transcript_id "gnl|WGS:JAAVVJ|G4P62_T029177"; product "transcript variant X13"; protein_id "KAF7211347.1"; exon_number "18";
CM025019.1	Genbank	CDS	19563025	19563129	.	+	0	gene_id "G4P62_017489"; transcript_id "gnl|WGS:JAAVVJ|G4P62_T029177"; gbkey "CDS"; gene "macf1"; locus_tag "G4P62_017489"; orig_transcript_id "gnl|WGS:JAAVVJ|G4P62_T029177"; product "transcript variant X13"; protein_id "KAF7211347.1"; exon_number "19";
CM025019.1	Genbank	CDS	19563738	19563833	.	+	0	gene_id "G4P62_017489"; transcript_id "gnl|WGS:JAAVVJ|G4P62_T029177"; gbkey "CDS"; gene "macf1"; locus_tag "G4P62_017489"; orig_transcript_id "gnl|WGS:JAAVVJ|G4P62_T029177"; product "transcript variant X13"; protein_id "KAF7211347.1"; exon_number "20";
CM025019.1	Genbank	CDS	19564201	19564326	.	+	0	gene_id "G4P62_017489"; transcript_id "gnl|WGS:JAAVVJ|G4P62_T029177"; gbkey "CDS"; gene "macf1"; locus_tag "G4P62_017489"; orig_transcript_id "gnl|WGS:JAAVVJ|G4P62_T029177"; product "transcript variant X13"; protein_id "KAF7211347.1"; exon_number "21";
CM025019.1	Genbank	CDS	19567735	19567899	.	+	0	gene_id "G4P62_017489"; transcript_id "gnl|WGS:JAAVVJ|G4P62_T029177"; gbkey "CDS"; gene "macf1"; locus_tag "G4P62_017489"; orig_transcript_id "gnl|WGS:JAAVVJ|G4P62_T029177"; product "transcript variant X13"; protein_id "KAF7211347.1"; exon_number "22";
CM025019.1	Genbank	CDS	19570355	19570509	.	+	0	gene_id "G4P62_017489"; transcript_id "gnl|WGS:JAAVVJ|G4P62_T029177"; gbkey "CDS"; gene "macf1"; locus_tag "G4P62_017489"; orig_transcript_id "gnl|WGS:JAAVVJ|G4P62_T029177"; product "transcript variant X13"; protein_id "KAF7211347.1"; exon_number "23";
CM025019.1	Genbank	CDS	19570689	19570815	.	+	1	gene_id "G4P62_017489"; transcript_id "gnl|WGS:JAAVVJ|G4P62_T029177"; gbkey "CDS"; gene "macf1"; locus_tag "G4P62_017489"; orig_transcript_id "gnl|WGS:JAAVVJ|G4P62_T029177"; product "transcript variant X13"; protein_id "KAF7211347.1"; exon_number "24";
CM025019.1	Genbank	CDS	19570903	19571086	.	+	0	gene_id "G4P62_017489"; transcript_id "gnl|WGS:JAAVVJ|G4P62_T029177"; gbkey "CDS"; gene "macf1"; locus_tag "G4P62_017489"; orig_transcript_id "gnl|WGS:JAAVVJ|G4P62_T029177"; product "transcript variant X13"; protein_id "KAF7211347.1"; exon_number "25";
CM025019.1	Genbank	CDS	19571182	19571345	.	+	2	gene_id "G4P62_017489"; transcript_id "gnl|WGS:JAAVVJ|G4P62_T029177"; gbkey "CDS"; gene "macf1"; locus_tag "G4P62_017489"; orig_transcript_id "gnl|WGS:JAAVVJ|G4P62_T029177"; product "transcript variant X13"; protein_id "KAF7211347.1"; exon_number "26";
CM025019.1	Genbank	CDS	19571529	19571707	.	+	0	gene_id "G4P62_017489"; transcript_id "gnl|WGS:JAAVVJ|G4P62_T029177"; gbkey "CDS"; gene "macf1"; locus_tag "G4P62_017489"; orig_transcript_id "gnl|WGS:JAAVVJ|G4P62_T029177"; product "transcript variant X13"; protein_id "KAF7211347.1"; exon_number "27";
CM025019.1	Genbank	CDS	19571786	19571924	.	+	1	gene_id "G4P62_017489"; transcript_id "gnl|WGS:JAAVVJ|G4P62_T029177"; gbkey "CDS"; gene "macf1"; locus_tag "G4P62_017489"; orig_transcript_id "gnl|WGS:JAAVVJ|G4P62_T029177"; product "transcript variant X13"; protein_id "KAF7211347.1"; exon_number "28";
CM025019.1	Genbank	CDS	19572013	19572206	.	+	0	gene_id "G4P62_017489"; transcript_id "gnl|WGS:JAAVVJ|G4P62_T029177"; gbkey "CDS"; gene "macf1"; locus_tag "G4P62_017489"; orig_transcript_id "gnl|WGS:JAAVVJ|G4P62_T029177"; product "transcript variant X13"; protein_id "KAF7211347.1"; exon_number "29";
CM025019.1	Genbank	CDS	19572399	19572558	.	+	1	gene_id "G4P62_017489"; transcript_id "gnl|WGS:JAAVVJ|G4P62_T029177"; gbkey "CDS"; gene "macf1"; locus_tag "G4P62_017489"; orig_transcript_id "gnl|WGS:JAAVVJ|G4P62_T029177"; product "transcript variant X13"; protein_id "KAF7211347.1"; exon_number "30";
CM025019.1	Genbank	CDS	19572637	19572720	.	+	0	gene_id "G4P62_017489"; transcript_id "gnl|WGS:JAAVVJ|G4P62_T029177"; gbkey "CDS"; gene "macf1"; locus_tag "G4P62_017489"; orig_transcript_id "gnl|WGS:JAAVVJ|G4P62_T029177"; product "transcript variant X13"; protein_id "KAF7211347.1"; exon_number "31";
CM025019.1	Genbank	CDS	19572805	19572912	.	+	0	gene_id "G4P62_017489"; transcript_id "gnl|WGS:JAAVVJ|G4P62_T029177"; gbkey "CDS"; gene "macf1"; locus_tag "G4P62_017489"; orig_transcript_id "gnl|WGS:JAAVVJ|G4P62_T029177"; product "transcript variant X13"; protein_id "KAF7211347.1"; exon_number "32";
CM025019.1	Genbank	CDS	19572994	19573092	.	+	0	gene_id "G4P62_017489"; transcript_id "gnl|WGS:JAAVVJ|G4P62_T029177"; gbkey "CDS"; gene "macf1"; locus_tag "G4P62_017489"; orig_transcript_id "gnl|WGS:JAAVVJ|G4P62_T029177"; product "transcript variant X13"; protein_id "KAF7211347.1"; exon_number "33";
CM025019.1	Genbank	CDS	19573171	19573293	.	+	0	gene_id "G4P62_017489"; transcript_id "gnl|WGS:JAAVVJ|G4P62_T029177"; gbkey "CDS"; gene "macf1"; locus_tag "G4P62_017489"; orig_transcript_id "gnl|WGS:JAAVVJ|G4P62_T029177"; product "transcript variant X13"; protein_id "KAF7211347.1"; exon_number "34";
CM025019.1	Genbank	CDS	19573369	19573460	.	+	0	gene_id "G4P62_017489"; transcript_id "gnl|WGS:JAAVVJ|G4P62_T029177"; gbkey "CDS"; gene "macf1"; locus_tag "G4P62_017489"; orig_transcript_id "gnl|WGS:JAAVVJ|G4P62_T029177"; product "transcript variant X13"; protein_id "KAF7211347.1"; exon_number "35";
CM025019.1	Genbank	CDS	19574041	19574176	.	+	1	gene_id "G4P62_017489"; transcript_id "gnl|WGS:JAAVVJ|G4P62_T029177"; gbkey "CDS"; gene "macf1"; locus_tag "G4P62_017489"; orig_transcript_id "gnl|WGS:JAAVVJ|G4P62_T029177"; product "transcript variant X13"; protein_id "KAF7211347.1"; exon_number "36";
CM025019.1	Genbank	CDS	19577032	19582218	.	+	0	gene_id "G4P62_017489"; transcript_id "gnl|WGS:JAAVVJ|G4P62_T029177"; gbkey "CDS"; gene "macf1"; locus_tag "G4P62_017489"; orig_transcript_id "gnl|WGS:JAAVVJ|G4P62_T029177"; product "transcript variant X13"; protein_id "KAF7211347.1"; exon_number "37";
CM025019.1	Genbank	CDS	19582289	19582444	.	+	0	gene_id "G4P62_017489"; transcript_id "gnl|WGS:JAAVVJ|G4P62_T029177"; gbkey "CDS"; gene "macf1"; locus_tag "G4P62_017489"; orig_transcript_id "gnl|WGS:JAAVVJ|G4P62_T029177"; product "transcript variant X13"; protein_id "KAF7211347.1"; exon_number "38";
CM025019.1	Genbank	CDS	19582526	19582741	.	+	0	gene_id "G4P62_017489"; transcript_id "gnl|WGS:JAAVVJ|G4P62_T029177"; gbkey "CDS"; gene "macf1"; locus_tag "G4P62_017489"; orig_transcript_id "gnl|WGS:JAAVVJ|G4P62_T029177"; product "transcript variant X13"; protein_id "KAF7211347.1"; exon_number "39";
CM025019.1	Genbank	CDS	19582810	19582953	.	+	0	gene_id "G4P62_017489"; transcript_id "gnl|WGS:JAAVVJ|G4P62_T029177"; gbkey "CDS"; gene "macf1"; locus_tag "G4P62_017489"; orig_transcript_id "gnl|WGS:JAAVVJ|G4P62_T029177"; product "transcript variant X13"; protein_id "KAF7211347.1"; exon_number "40";
CM025019.1	Genbank	CDS	19583077	19583340	.	+	0	gene_id "G4P62_017489"; transcript_id "gnl|WGS:JAAVVJ|G4P62_T029177"; gbkey "CDS"; gene "macf1"; locus_tag "G4P62_017489"; orig_transcript_id "gnl|WGS:JAAVVJ|G4P62_T029177"; product "transcript variant X13"; protein_id "KAF7211347.1"; exon_number "41";
CM025019.1	Genbank	CDS	19584039	19584188	.	+	0	gene_id "G4P62_017489"; transcript_id "gnl|WGS:JAAVVJ|G4P62_T029177"; gbkey "CDS"; gene "macf1"; locus_tag "G4P62_017489"; orig_transcript_id "gnl|WGS:JAAVVJ|G4P62_T029177"; product "transcript variant X13"; protein_id "KAF7211347.1"; exon_number "42";
CM025019.1	Genbank	CDS	19584253	19584486	.	+	0	gene_id "G4P62_017489"; transcript_id "gnl|WGS:JAAVVJ|G4P62_T029177"; gbkey "CDS"; gene "macf1"; locus_tag "G4P62_017489"; orig_transcript_id "gnl|WGS:JAAVVJ|G4P62_T029177"; product "transcript variant X13"; protein_id "KAF7211347.1"; exon_number "43";
CM025019.1	Genbank	CDS	19584559	19584717	.	+	0	gene_id "G4P62_017489"; transcript_id "gnl|WGS:JAAVVJ|G4P62_T029177"; gbkey "CDS"; gene "macf1"; locus_tag "G4P62_017489"; orig_transcript_id "gnl|WGS:JAAVVJ|G4P62_T029177"; product "transcript variant X13"; protein_id "KAF7211347.1"; exon_number "44";
CM025019.1	Genbank	CDS	19584789	19584962	.	+	0	gene_id "G4P62_017489"; transcript_id "gnl|WGS:JAAVVJ|G4P62_T029177"; gbkey "CDS"; gene "macf1"; locus_tag "G4P62_017489"; orig_transcript_id "gnl|WGS:JAAVVJ|G4P62_T029177"; product "transcript variant X13"; protein_id "KAF7211347.1"; exon_number "45";
CM025019.1	Genbank	CDS	19585282	19585449	.	+	0	gene_id "G4P62_017489"; transcript_id "gnl|WGS:JAAVVJ|G4P62_T029177"; gbkey "CDS"; gene "macf1"; locus_tag "G4P62_017489"; orig_transcript_id "gnl|WGS:JAAVVJ|G4P62_T029177"; product "transcript variant X13"; protein_id "KAF7211347.1"; exon_number "46";
CM025019.1	Genbank	CDS	19585587	19585778	.	+	0	gene_id "G4P62_017489"; transcript_id "gnl|WGS:JAAVVJ|G4P62_T029177"; gbkey "CDS"; gene "macf1"; locus_tag "G4P62_017489"; orig_transcript_id "gnl|WGS:JAAVVJ|G4P62_T029177"; product "transcript variant X13"; protein_id "KAF7211347.1"; exon_number "47";
CM025019.1	Genbank	CDS	19585852	19586025	.	+	0	gene_id "G4P62_017489"; transcript_id "gnl|WGS:JAAVVJ|G4P62_T029177"; gbkey "CDS"; gene "macf1"; locus_tag "G4P62_017489"; orig_transcript_id "gnl|WGS:JAAVVJ|G4P62_T029177"; product "transcript variant X13"; protein_id "KAF7211347.1"; exon_number "48";
CM025019.1	Genbank	CDS	19586097	19586220	.	+	0	gene_id "G4P62_017489"; transcript_id "gnl|WGS:JAAVVJ|G4P62_T029177"; gbkey "CDS"; gene "macf1"; locus_tag "G4P62_017489"; orig_transcript_id "gnl|WGS:JAAVVJ|G4P62_T029177"; product "transcript variant X13"; protein_id "KAF7211347.1"; exon_number "49";
CM025019.1	Genbank	CDS	19586307	19586506	.	+	2	gene_id "G4P62_017489"; transcript_id "gnl|WGS:JAAVVJ|G4P62_T029177"; gbkey "CDS"; gene "macf1"; locus_tag "G4P62_017489"; orig_transcript_id "gnl|WGS:JAAVVJ|G4P62_T029177"; product "transcript variant X13"; protein_id "KAF7211347.1"; exon_number "50";
CM025019.1	Genbank	CDS	19586584	19586901	.	+	0	gene_id "G4P62_017489"; transcript_id "gnl|WGS:JAAVVJ|G4P62_T029177"; gbkey "CDS"; gene "macf1"; locus_tag "G4P62_017489"; orig_transcript_id "gnl|WGS:JAAVVJ|G4P62_T029177"; product "transcript variant X13"; protein_id "KAF7211347.1"; exon_number "51";
CM025019.1	Genbank	CDS	19586974	19587140	.	+	0	gene_id "G4P62_017489"; transcript_id "gnl|WGS:JAAVVJ|G4P62_T029177"; gbkey "CDS"; gene "macf1"; locus_tag "G4P62_017489"; orig_transcript_id "gnl|WGS:JAAVVJ|G4P62_T029177"; product "transcript variant X13"; protein_id "KAF7211347.1"; exon_number "52";
CM025019.1	Genbank	CDS	19588307	19588463	.	+	1	gene_id "G4P62_017489"; transcript_id "gnl|WGS:JAAVVJ|G4P62_T029177"; gbkey "CDS"; gene "macf1"; locus_tag "G4P62_017489"; orig_transcript_id "gnl|WGS:JAAVVJ|G4P62_T029177"; product "transcript variant X13"; protein_id "KAF7211347.1"; exon_number "53";
CM025019.1	Genbank	CDS	19588562	19588673	.	+	0	gene_id "G4P62_017489"; transcript_id "gnl|WGS:JAAVVJ|G4P62_T029177"; gbkey "CDS"; gene "macf1"; locus_tag "G4P62_017489"; orig_transcript_id "gnl|WGS:JAAVVJ|G4P62_T029177"; product "transcript variant X13"; protein_id "KAF7211347.1"; exon_number "54";
CM025019.1	Genbank	CDS	19588748	19588810	.	+	2	gene_id "G4P62_017489"; transcript_id "gnl|WGS:JAAVVJ|G4P62_T029177"; gbkey "CDS"; gene "macf1"; locus_tag "G4P62_017489"; orig_transcript_id "gnl|WGS:JAAVVJ|G4P62_T029177"; product "transcript variant X13"; protein_id "KAF7211347.1"; exon_number "55";
CM025019.1	Genbank	CDS	19588900	19589138	.	+	2	gene_id "G4P62_017489"; transcript_id "gnl|WGS:JAAVVJ|G4P62_T029177"; gbkey "CDS"; gene "macf1"; locus_tag "G4P62_017489"; orig_transcript_id "gnl|WGS:JAAVVJ|G4P62_T029177"; product "transcript variant X13"; protein_id "KAF7211347.1"; exon_number "56";
CM025019.1	Genbank	CDS	19589226	19589355	.	+	0	gene_id "G4P62_017489"; transcript_id "gnl|WGS:JAAVVJ|G4P62_T029177"; gbkey "CDS"; gene "macf1"; locus_tag "G4P62_017489"; orig_transcript_id "gnl|WGS:JAAVVJ|G4P62_T029177"; product "transcript variant X13"; protein_id "KAF7211347.1"; exon_number "57";
CM025019.1	Genbank	CDS	19589662	19589861	.	+	2	gene_id "G4P62_017489"; transcript_id "gnl|WGS:JAAVVJ|G4P62_T029177"; gbkey "CDS"; gene "macf1"; locus_tag "G4P62_017489"; orig_transcript_id "gnl|WGS:JAAVVJ|G4P62_T029177"; product "transcript variant X13"; protein_id "KAF7211347.1"; exon_number "58";
CM025019.1	Genbank	CDS	19589932	19590159	.	+	0	gene_id "G4P62_017489"; transcript_id "gnl|WGS:JAAVVJ|G4P62_T029177"; gbkey "CDS"; gene "macf1"; locus_tag "G4P62_017489"; orig_transcript_id "gnl|WGS:JAAVVJ|G4P62_T029177"; product "transcript variant X13"; protein_id "KAF7211347.1"; exon_number "59";
CM025019.1	Genbank	CDS	19590233	19590509	.	+	0	gene_id "G4P62_017489"; transcript_id "gnl|WGS:JAAVVJ|G4P62_T029177"; gbkey "CDS"; gene "macf1"; locus_tag "G4P62_017489"; orig_transcript_id "gnl|WGS:JAAVVJ|G4P62_T029177"; product "transcript variant X13"; protein_id "KAF7211347.1"; exon_number "60";
CM025019.1	Genbank	CDS	19590592	19591184	.	+	2	gene_id "G4P62_017489"; transcript_id "gnl|WGS:JAAVVJ|G4P62_T029177"; gbkey "CDS"; gene "macf1"; locus_tag "G4P62_017489"; orig_transcript_id "gnl|WGS:JAAVVJ|G4P62_T029177"; product "transcript variant X13"; protein_id "KAF7211347.1"; exon_number "61";
CM025019.1	Genbank	CDS	19591259	19591447	.	+	0	gene_id "G4P62_017489"; transcript_id "gnl|WGS:JAAVVJ|G4P62_T029177"; gbkey "CDS"; gene "macf1"; locus_tag "G4P62_017489"; orig_transcript_id "gnl|WGS:JAAVVJ|G4P62_T029177"; product "transcript variant X13"; protein_id "KAF7211347.1"; exon_number "62";
CM025019.1	Genbank	CDS	19591531	19591737	.	+	0	gene_id "G4P62_017489"; transcript_id "gnl|WGS:JAAVVJ|G4P62_T029177"; gbkey "CDS"; gene "macf1"; locus_tag "G4P62_017489"; orig_transcript_id "gnl|WGS:JAAVVJ|G4P62_T029177"; product "transcript variant X13"; protein_id "KAF7211347.1"; exon_number "63";
CM025019.1	Genbank	CDS	19592650	19592967	.	+	0	gene_id "G4P62_017489"; transcript_id "gnl|WGS:JAAVVJ|G4P62_T029177"; gbkey "CDS"; gene "macf1"; locus_tag "G4P62_017489"; orig_transcript_id "gnl|WGS:JAAVVJ|G4P62_T029177"; product "transcript variant X13"; protein_id "KAF7211347.1"; exon_number "64";
CM025019.1	Genbank	CDS	19593040	19593222	.	+	0	gene_id "G4P62_017489"; transcript_id "gnl|WGS:JAAVVJ|G4P62_T029177"; gbkey "CDS"; gene "macf1"; locus_tag "G4P62_017489"; orig_transcript_id "gnl|WGS:JAAVVJ|G4P62_T029177"; product "transcript variant X13"; protein_id "KAF7211347.1"; exon_number "65";
CM025019.1	Genbank	CDS	19618529	19618690	.	+	0	gene_id "G4P62_017489"; transcript_id "gnl|WGS:JAAVVJ|G4P62_T029177"; gbkey "CDS"; gene "macf1"; locus_tag "G4P62_017489"; orig_transcript_id "gnl|WGS:JAAVVJ|G4P62_T029177"; product "transcript variant X13"; protein_id "KAF7211347.1"; exon_number "66";
CM025019.1	Genbank	CDS	19618769	19618939	.	+	0	gene_id "G4P62_017489"; transcript_id "gnl|WGS:JAAVVJ|G4P62_T029177"; gbkey "CDS"; gene "macf1"; locus_tag "G4P62_017489"; orig_transcript_id "gnl|WGS:JAAVVJ|G4P62_T029177"; product "transcript variant X13"; protein_id "KAF7211347.1"; exon_number "67";
CM025019.1	Genbank	CDS	19619304	19619470	.	+	0	gene_id "G4P62_017489"; transcript_id "gnl|WGS:JAAVVJ|G4P62_T029177"; gbkey "CDS"; gene "macf1"; locus_tag "G4P62_017489"; orig_transcript_id "gnl|WGS:JAAVVJ|G4P62_T029177"; product "transcript variant X13"; protein_id "KAF7211347.1"; exon_number "68";
CM025019.1	Genbank	CDS	19619565	19619724	.	+	1	gene_id "G4P62_017489"; transcript_id "gnl|WGS:JAAVVJ|G4P62_T029177"; gbkey "CDS"; gene "macf1"; locus_tag "G4P62_017489"; orig_transcript_id "gnl|WGS:JAAVVJ|G4P62_T029177"; product "transcript variant X13"; protein_id "KAF7211347.1"; exon_number "69";
CM025019.1	Genbank	CDS	19620874	19621200	.	+	0	gene_id "G4P62_017489"; transcript_id "gnl|WGS:JAAVVJ|G4P62_T029177"; gbkey "CDS"; gene "macf1"; locus_tag "G4P62_017489"; orig_transcript_id "gnl|WGS:JAAVVJ|G4P62_T029177"; product "transcript variant X13"; protein_id "KAF7211347.1"; exon_number "70";
CM025019.1	Genbank	CDS	19621417	19621501	.	+	0	gene_id "G4P62_017489"; transcript_id "gnl|WGS:JAAVVJ|G4P62_T029177"; gbkey "CDS"; gene "macf1"; locus_tag "G4P62_017489"; orig_transcript_id "gnl|WGS:JAAVVJ|G4P62_T029177"; product "transcript variant X13"; protein_id "KAF7211347.1"; exon_number "71";
CM025019.1	Genbank	CDS	19621693	19621919	.	+	2	gene_id "G4P62_017489"; transcript_id "gnl|WGS:JAAVVJ|G4P62_T029177"; gbkey "CDS"; gene "macf1"; locus_tag "G4P62_017489"; orig_transcript_id "gnl|WGS:JAAVVJ|G4P62_T029177"; product "transcript variant X13"; protein_id "KAF7211347.1"; exon_number "72";
CM025019.1	Genbank	CDS	19623120	19623326	.	+	0	gene_id "G4P62_017489"; transcript_id "gnl|WGS:JAAVVJ|G4P62_T029177"; gbkey "CDS"; gene "macf1"; locus_tag "G4P62_017489"; orig_transcript_id "gnl|WGS:JAAVVJ|G4P62_T029177"; product "transcript variant X13"; protein_id "KAF7211347.1"; exon_number "73";
CM025019.1	Genbank	CDS	19623407	19623634	.	+	0	gene_id "G4P62_017489"; transcript_id "gnl|WGS:JAAVVJ|G4P62_T029177"; gbkey "CDS"; gene "macf1"; locus_tag "G4P62_017489"; orig_transcript_id "gnl|WGS:JAAVVJ|G4P62_T029177"; product "transcript variant X13"; protein_id "KAF7211347.1"; exon_number "74";
CM025019.1	Genbank	CDS	19623715	19623933	.	+	0	gene_id "G4P62_017489"; transcript_id "gnl|WGS:JAAVVJ|G4P62_T029177"; gbkey "CDS"; gene "macf1"; locus_tag "G4P62_017489"; orig_transcript_id "gnl|WGS:JAAVVJ|G4P62_T029177"; product "transcript variant X13"; protein_id "KAF7211347.1"; exon_number "75";
CM025019.1	Genbank	CDS	19624007	19624219	.	+	0	gene_id "G4P62_017489"; transcript_id "gnl|WGS:JAAVVJ|G4P62_T029177"; gbkey "CDS"; gene "macf1"; locus_tag "G4P62_017489"; orig_transcript_id "gnl|WGS:JAAVVJ|G4P62_T029177"; product "transcript variant X13"; protein_id "KAF7211347.1"; exon_number "76";
CM025019.1	Genbank	CDS	19625293	19625518	.	+	0	gene_id "G4P62_017489"; transcript_id "gnl|WGS:JAAVVJ|G4P62_T029177"; gbkey "CDS"; gene "macf1"; locus_tag "G4P62_017489"; orig_transcript_id "gnl|WGS:JAAVVJ|G4P62_T029177"; product "transcript variant X13"; protein_id "KAF7211347.1"; exon_number "77";
CM025019.1	Genbank	CDS	19625601	19625827	.	+	2	gene_id "G4P62_017489"; transcript_id "gnl|WGS:JAAVVJ|G4P62_T029177"; gbkey "CDS"; gene "macf1"; locus_tag "G4P62_017489"; orig_transcript_id "gnl|WGS:JAAVVJ|G4P62_T029177"; product "transcript variant X13"; protein_id "KAF7211347.1"; exon_number "78";
CM025019.1	Genbank	CDS	19625898	19626020	.	+	0	gene_id "G4P62_017489"; transcript_id "gnl|WGS:JAAVVJ|G4P62_T029177"; gbkey "CDS"; gene "macf1"; locus_tag "G4P62_017489"; orig_transcript_id "gnl|WGS:JAAVVJ|G4P62_T029177"; product "transcript variant X13"; protein_id "KAF7211347.1"; exon_number "79";
CM025019.1	Genbank	CDS	19626109	19626210	.	+	0	gene_id "G4P62_017489"; transcript_id "gnl|WGS:JAAVVJ|G4P62_T029177"; gbkey "CDS"; gene "macf1"; locus_tag "G4P62_017489"; orig_transcript_id "gnl|WGS:JAAVVJ|G4P62_T029177"; product "transcript variant X13"; protein_id "KAF7211347.1"; exon_number "80";
CM025019.1	Genbank	CDS	19626295	19626396	.	+	0	gene_id "G4P62_017489"; transcript_id "gnl|WGS:JAAVVJ|G4P62_T029177"; gbkey "CDS"; gene "macf1"; locus_tag "G4P62_017489"; orig_transcript_id "gnl|WGS:JAAVVJ|G4P62_T029177"; product "transcript variant X13"; protein_id "KAF7211347.1"; exon_number "81";
CM025019.1	Genbank	CDS	19626484	19626657	.	+	0	gene_id "G4P62_017489"; transcript_id "gnl|WGS:JAAVVJ|G4P62_T029177"; gbkey "CDS"; gene "macf1"; locus_tag "G4P62_017489"; orig_transcript_id "gnl|WGS:JAAVVJ|G4P62_T029177"; product "transcript variant X13"; protein_id "KAF7211347.1"; exon_number "82";
CM025019.1	Genbank	CDS	19626723	19626878	.	+	0	gene_id "G4P62_017489"; transcript_id "gnl|WGS:JAAVVJ|G4P62_T029177"; gbkey "CDS"; gene "macf1"; locus_tag "G4P62_017489"; orig_transcript_id "gnl|WGS:JAAVVJ|G4P62_T029177"; product "transcript variant X13"; protein_id "KAF7211347.1"; exon_number "83";
CM025019.1	Genbank	CDS	19626969	19627166	.	+	0	gene_id "G4P62_017489"; transcript_id "gnl|WGS:JAAVVJ|G4P62_T029177"; gbkey "CDS"; gene "macf1"; locus_tag "G4P62_017489"; orig_transcript_id "gnl|WGS:JAAVVJ|G4P62_T029177"; product "transcript variant X13"; protein_id "KAF7211347.1"; exon_number "84";
CM025019.1	Genbank	CDS	19627253	19627381	.	+	0	gene_id "G4P62_017489"; transcript_id "gnl|WGS:JAAVVJ|G4P62_T029177"; gbkey "CDS"; gene "macf1"; locus_tag "G4P62_017489"; orig_transcript_id "gnl|WGS:JAAVVJ|G4P62_T029177"; product "transcript variant X13"; protein_id "KAF7211347.1"; exon_number "85";
CM025019.1	Genbank	CDS	19627726	19627908	.	+	0	gene_id "G4P62_017489"; transcript_id "gnl|WGS:JAAVVJ|G4P62_T029177"; gbkey "CDS"; gene "macf1"; locus_tag "G4P62_017489"; orig_transcript_id "gnl|WGS:JAAVVJ|G4P62_T029177"; product "transcript variant X13"; protein_id "KAF7211347.1"; exon_number "86";
CM025019.1	Genbank	CDS	19627989	19628144	.	+	0	gene_id "G4P62_017489"; transcript_id "gnl|WGS:JAAVVJ|G4P62_T029177"; gbkey "CDS"; gene "macf1"; locus_tag "G4P62_017489"; orig_transcript_id "gnl|WGS:JAAVVJ|G4P62_T029177"; product "transcript variant X13"; protein_id "KAF7211347.1"; exon_number "87";
CM025019.1	Genbank	CDS	19629202	19629408	.	+	0	gene_id "G4P62_017489"; transcript_id "gnl|WGS:JAAVVJ|G4P62_T029177"; gbkey "CDS"; gene "macf1"; locus_tag "G4P62_017489"; orig_transcript_id "gnl|WGS:JAAVVJ|G4P62_T029177"; product "transcript variant X13"; protein_id "KAF7211347.1"; exon_number "88";
CM025019.1	Genbank	CDS	19629517	19629636	.	+	0	gene_id "G4P62_017489"; transcript_id "gnl|WGS:JAAVVJ|G4P62_T029177"; gbkey "CDS"; gene "macf1"; locus_tag "G4P62_017489"; orig_transcript_id "gnl|WGS:JAAVVJ|G4P62_T029177"; product "transcript variant X13"; protein_id "KAF7211347.1"; exon_number "89";
CM025019.1	Genbank	CDS	19629716	19629885	.	+	0	gene_id "G4P62_017489"; transcript_id "gnl|WGS:JAAVVJ|G4P62_T029177"; gbkey "CDS"; gene "macf1"; locus_tag "G4P62_017489"; orig_transcript_id "gnl|WGS:JAAVVJ|G4P62_T029177"; product "transcript variant X13"; protein_id "KAF7211347.1"; exon_number "90";
CM025019.1	Genbank	CDS	19629970	19630129	.	+	1	gene_id "G4P62_017489"; transcript_id "gnl|WGS:JAAVVJ|G4P62_T029177"; gbkey "CDS"; gene "macf1"; locus_tag "G4P62_017489"; orig_transcript_id "gnl|WGS:JAAVVJ|G4P62_T029177"; product "transcript variant X13"; protein_id "KAF7211347.1"; exon_number "91";
CM025019.1	Genbank	CDS	19630201	19630395	.	+	0	gene_id "G4P62_017489"; transcript_id "gnl|WGS:JAAVVJ|G4P62_T029177"; gbkey "CDS"; gene "macf1"; locus_tag "G4P62_017489"; orig_transcript_id "gnl|WGS:JAAVVJ|G4P62_T029177"; product "transcript variant X13"; protein_id "KAF7211347.1"; exon_number "92";
CM025019.1	Genbank	CDS	19630469	19630741	.	+	0	gene_id "G4P62_017489"; transcript_id "gnl|WGS:JAAVVJ|G4P62_T029177"; gbkey "CDS"; gene "macf1"; locus_tag "G4P62_017489"; orig_transcript_id "gnl|WGS:JAAVVJ|G4P62_T029177"; product "transcript variant X13"; protein_id "KAF7211347.1"; exon_number "93";
CM025019.1	Genbank	CDS	19630817	19631005	.	+	0	gene_id "G4P62_017489"; transcript_id "gnl|WGS:JAAVVJ|G4P62_T029177"; gbkey "CDS"; gene "macf1"; locus_tag "G4P62_017489"; orig_transcript_id "gnl|WGS:JAAVVJ|G4P62_T029177"; product "transcript variant X13"; protein_id "KAF7211347.1"; exon_number "94";
CM025019.1	Genbank	CDS	19631091	19631202	.	+	0	gene_id "G4P62_017489"; transcript_id "gnl|WGS:JAAVVJ|G4P62_T029177"; gbkey "CDS"; gene "macf1"; locus_tag "G4P62_017489"; orig_transcript_id "gnl|WGS:JAAVVJ|G4P62_T029177"; product "transcript variant X13"; protein_id "KAF7211347.1"; exon_number "95";
CM025019.1	Genbank	CDS	19631292	19631440	.	+	2	gene_id "G4P62_017489"; transcript_id "gnl|WGS:JAAVVJ|G4P62_T029177"; gbkey "CDS"; gene "macf1"; locus_tag "G4P62_017489"; orig_transcript_id "gnl|WGS:JAAVVJ|G4P62_T029177"; product "transcript variant X13"; protein_id "KAF7211347.1"; exon_number "96";
CM025019.1	Genbank	CDS	19631525	19631687	.	+	0	gene_id "G4P62_017489"; transcript_id "gnl|WGS:JAAVVJ|G4P62_T029177"; gbkey "CDS"; gene "macf1"; locus_tag "G4P62_017489"; orig_transcript_id "gnl|WGS:JAAVVJ|G4P62_T029177"; product "transcript variant X13"; protein_id "KAF7211347.1"; exon_number "97";
CM025019.1	Genbank	CDS	19631766	19631920	.	+	2	gene_id "G4P62_017489"; transcript_id "gnl|WGS:JAAVVJ|G4P62_T029177"; gbkey "CDS"; gene "macf1"; locus_tag "G4P62_017489"; orig_transcript_id "gnl|WGS:JAAVVJ|G4P62_T029177"; product "transcript variant X13"; protein_id "KAF7211347.1"; exon_number "98";
CM025019.1	Genbank	CDS	19632000	19632074	.	+	0	gene_id "G4P62_017489"; transcript_id "gnl|WGS:JAAVVJ|G4P62_T029177"; gbkey "CDS"; gene "macf1"; locus_tag "G4P62_017489"; orig_transcript_id "gnl|WGS:JAAVVJ|G4P62_T029177"; product "transcript variant X13"; protein_id "KAF7211347.1"; exon_number "99";
CM025019.1	Genbank	CDS	19636806	19636941	.	+	0	gene_id "G4P62_017489"; transcript_id "gnl|WGS:JAAVVJ|G4P62_T029177"; gbkey "CDS"; gene "macf1"; locus_tag "G4P62_017489"; orig_transcript_id "gnl|WGS:JAAVVJ|G4P62_T029177"; product "transcript variant X13"; protein_id "KAF7211347.1"; exon_number "100";
CM025019.1	Genbank	CDS	19637551	19637613	.	+	2	gene_id "G4P62_017489"; transcript_id "gnl|WGS:JAAVVJ|G4P62_T029177"; gbkey "CDS"; gene "macf1"; locus_tag "G4P62_017489"; orig_transcript_id "gnl|WGS:JAAVVJ|G4P62_T029177"; product "transcript variant X13"; protein_id "KAF7211347.1"; exon_number "101";
CM025019.1	Genbank	CDS	19637902	19637934	.	+	2	gene_id "G4P62_017489"; transcript_id "gnl|WGS:JAAVVJ|G4P62_T029177"; gbkey "CDS"; gene "macf1"; locus_tag "G4P62_017489"; orig_transcript_id "gnl|WGS:JAAVVJ|G4P62_T029177"; product "transcript variant X13"; protein_id "KAF7211347.1"; exon_number "102";
CM025019.1	Genbank	CDS	19639522	19639739	.	+	2	gene_id "G4P62_017489"; transcript_id "gnl|WGS:JAAVVJ|G4P62_T029177"; gbkey "CDS"; gene "macf1"; locus_tag "G4P62_017489"; orig_transcript_id "gnl|WGS:JAAVVJ|G4P62_T029177"; product "transcript variant X13"; protein_id "KAF7211347.1"; exon_number "103";
CM025019.1	Genbank	CDS	19641174	19641296	.	+	0	gene_id "G4P62_017489"; transcript_id "gnl|WGS:JAAVVJ|G4P62_T029177"; gbkey "CDS"; gene "macf1"; locus_tag "G4P62_017489"; orig_transcript_id "gnl|WGS:JAAVVJ|G4P62_T029177"; product "transcript variant X13"; protein_id "KAF7211347.1"; exon_number "104";
CM025019.1	Genbank	CDS	19641778	19641880	.	+	0	gene_id "G4P62_017489"; transcript_id "gnl|WGS:JAAVVJ|G4P62_T029177"; gbkey "CDS"; gene "macf1"; locus_tag "G4P62_017489"; orig_transcript_id "gnl|WGS:JAAVVJ|G4P62_T029177"; product "transcript variant X13"; protein_id "KAF7211347.1"; exon_number "105";
CM025019.1	Genbank	CDS	19642589	19642833	.	+	2	gene_id "G4P62_017489"; transcript_id "gnl|WGS:JAAVVJ|G4P62_T029177"; gbkey "CDS"; gene "macf1"; locus_tag "G4P62_017489"; orig_transcript_id "gnl|WGS:JAAVVJ|G4P62_T029177"; product "transcript variant X13"; protein_id "KAF7211347.1"; exon_number "106";
CM025019.1	Genbank	start_codon	19475192	19475194	.	+	0	gene_id "G4P62_017489"; transcript_id "gnl|WGS:JAAVVJ|G4P62_T029177"; gbkey "CDS"; gene "macf1"; locus_tag "G4P62_017489"; orig_transcript_id "gnl|WGS:JAAVVJ|G4P62_T029177"; product "transcript variant X13"; protein_id "KAF7211347.1"; exon_number "2";
CM025019.1	Genbank	stop_codon	19642834	19642836	.	+	0	gene_id "G4P62_017489"; transcript_id "gnl|WGS:JAAVVJ|G4P62_T029177"; gbkey "CDS"; gene "macf1"; locus_tag "G4P62_017489"; orig_transcript_id "gnl|WGS:JAAVVJ|G4P62_T029177"; product "transcript variant X13"; protein_id "KAF7211347.1"; exon_number "106";
CM025019.1	Genbank	transcript	19466229	19643209	.	+	.	gene_id "G4P62_017489"; transcript_id "gnl|WGS:JAAVVJ|G4P62_T029176"; gbkey "mRNA"; gene "macf1"; locus_tag "G4P62_017489"; note "transcript variant X14"; orig_protein_id "gnl|WGS:JAAVVJ|G4P62_P029176"; orig_transcript_id "gnl|WGS:JAAVVJ|G4P62_T029176"; product "microtubule-actin crosslinking factor 1"; transcript_biotype "mRNA";
CM025019.1	Genbank	exon	19466229	19466846	.	+	.	gene_id "G4P62_017489"; transcript_id "gnl|WGS:JAAVVJ|G4P62_T029176"; gene "macf1"; locus_tag "G4P62_017489"; note "transcript variant X14"; orig_protein_id "gnl|WGS:JAAVVJ|G4P62_P029176"; orig_transcript_id "gnl|WGS:JAAVVJ|G4P62_T029176"; product "microtubule-actin crosslinking factor 1"; transcript_biotype "mRNA"; exon_number "1";
CM025019.1	Genbank	exon	19475180	19475414	.	+	.	gene_id "G4P62_017489"; transcript_id "gnl|WGS:JAAVVJ|G4P62_T029176"; gene "macf1"; locus_tag "G4P62_017489"; note "transcript variant X14"; orig_protein_id "gnl|WGS:JAAVVJ|G4P62_P029176"; orig_transcript_id "gnl|WGS:JAAVVJ|G4P62_T029176"; product "microtubule-actin crosslinking factor 1"; transcript_biotype "mRNA"; exon_number "2";
CM025019.1	Genbank	exon	19541343	19541404	.	+	.	gene_id "G4P62_017489"; transcript_id "gnl|WGS:JAAVVJ|G4P62_T029176"; gene "macf1"; locus_tag "G4P62_017489"; note "transcript variant X14"; orig_protein_id "gnl|WGS:JAAVVJ|G4P62_P029176"; orig_transcript_id "gnl|WGS:JAAVVJ|G4P62_T029176"; product "microtubule-actin crosslinking factor 1"; transcript_biotype "mRNA"; exon_number "3";
CM025019.1	Genbank	exon	19546895	19546984	.	+	.	gene_id "G4P62_017489"; transcript_id "gnl|WGS:JAAVVJ|G4P62_T029176"; gene "macf1"; locus_tag "G4P62_017489"; note "transcript variant X14"; orig_protein_id "gnl|WGS:JAAVVJ|G4P62_P029176"; orig_transcript_id "gnl|WGS:JAAVVJ|G4P62_T029176"; product "microtubule-actin crosslinking factor 1"; transcript_biotype "mRNA"; exon_number "4";
CM025019.1	Genbank	exon	19549858	19549935	.	+	.	gene_id "G4P62_017489"; transcript_id "gnl|WGS:JAAVVJ|G4P62_T029176"; gene "macf1"; locus_tag "G4P62_017489"; note "transcript variant X14"; orig_protein_id "gnl|WGS:JAAVVJ|G4P62_P029176"; orig_transcript_id "gnl|WGS:JAAVVJ|G4P62_T029176"; product "microtubule-actin crosslinking factor 1"; transcript_biotype "mRNA"; exon_number "5";
CM025019.1	Genbank	exon	19550282	19550374	.	+	.	gene_id "G4P62_017489"; transcript_id "gnl|WGS:JAAVVJ|G4P62_T029176"; gene "macf1"; locus_tag "G4P62_017489"; note "transcript variant X14"; orig_protein_id "gnl|WGS:JAAVVJ|G4P62_P029176"; orig_transcript_id "gnl|WGS:JAAVVJ|G4P62_T029176"; product "microtubule-actin crosslinking factor 1"; transcript_biotype "mRNA"; exon_number "6";
CM025019.1	Genbank	exon	19557179	19557345	.	+	.	gene_id "G4P62_017489"; transcript_id "gnl|WGS:JAAVVJ|G4P62_T029176"; gene "macf1"; locus_tag "G4P62_017489"; note "transcript variant X14"; orig_protein_id "gnl|WGS:JAAVVJ|G4P62_P029176"; orig_transcript_id "gnl|WGS:JAAVVJ|G4P62_T029176"; product "microtubule-actin crosslinking factor 1"; transcript_biotype "mRNA"; exon_number "7";
CM025019.1	Genbank	exon	19557425	19557537	.	+	.	gene_id "G4P62_017489"; transcript_id "gnl|WGS:JAAVVJ|G4P62_T029176"; gene "macf1"; locus_tag "G4P62_017489"; note "transcript variant X14"; orig_protein_id "gnl|WGS:JAAVVJ|G4P62_P029176"; orig_transcript_id "gnl|WGS:JAAVVJ|G4P62_T029176"; product "microtubule-actin crosslinking factor 1"; transcript_biotype "mRNA"; exon_number "8";
CM025019.1	Genbank	exon	19557774	19557880	.	+	.	gene_id "G4P62_017489"; transcript_id "gnl|WGS:JAAVVJ|G4P62_T029176"; gene "macf1"; locus_tag "G4P62_017489"; note "transcript variant X14"; orig_protein_id "gnl|WGS:JAAVVJ|G4P62_P029176"; orig_transcript_id "gnl|WGS:JAAVVJ|G4P62_T029176"; product "microtubule-actin crosslinking factor 1"; transcript_biotype "mRNA"; exon_number "9";
CM025019.1	Genbank	exon	19558124	19558243	.	+	.	gene_id "G4P62_017489"; transcript_id "gnl|WGS:JAAVVJ|G4P62_T029176"; gene "macf1"; locus_tag "G4P62_017489"; note "transcript variant X14"; orig_protein_id "gnl|WGS:JAAVVJ|G4P62_P029176"; orig_transcript_id "gnl|WGS:JAAVVJ|G4P62_T029176"; product "microtubule-actin crosslinking factor 1"; transcript_biotype "mRNA"; exon_number "10";
CM025019.1	Genbank	exon	19558527	19558622	.	+	.	gene_id "G4P62_017489"; transcript_id "gnl|WGS:JAAVVJ|G4P62_T029176"; gene "macf1"; locus_tag "G4P62_017489"; note "transcript variant X14"; orig_protein_id "gnl|WGS:JAAVVJ|G4P62_P029176"; orig_transcript_id "gnl|WGS:JAAVVJ|G4P62_T029176"; product "microtubule-actin crosslinking factor 1"; transcript_biotype "mRNA"; exon_number "11";
CM025019.1	Genbank	exon	19559917	19560044	.	+	.	gene_id "G4P62_017489"; transcript_id "gnl|WGS:JAAVVJ|G4P62_T029176"; gene "macf1"; locus_tag "G4P62_017489"; note "transcript variant X14"; orig_protein_id "gnl|WGS:JAAVVJ|G4P62_P029176"; orig_transcript_id "gnl|WGS:JAAVVJ|G4P62_T029176"; product "microtubule-actin crosslinking factor 1"; transcript_biotype "mRNA"; exon_number "12";
CM025019.1	Genbank	exon	19560131	19560224	.	+	.	gene_id "G4P62_017489"; transcript_id "gnl|WGS:JAAVVJ|G4P62_T029176"; gene "macf1"; locus_tag "G4P62_017489"; note "transcript variant X14"; orig_protein_id "gnl|WGS:JAAVVJ|G4P62_P029176"; orig_transcript_id "gnl|WGS:JAAVVJ|G4P62_T029176"; product "microtubule-actin crosslinking factor 1"; transcript_biotype "mRNA"; exon_number "13";
CM025019.1	Genbank	exon	19561234	19561388	.	+	.	gene_id "G4P62_017489"; transcript_id "gnl|WGS:JAAVVJ|G4P62_T029176"; gene "macf1"; locus_tag "G4P62_017489"; note "transcript variant X14"; orig_protein_id "gnl|WGS:JAAVVJ|G4P62_P029176"; orig_transcript_id "gnl|WGS:JAAVVJ|G4P62_T029176"; product "microtubule-actin crosslinking factor 1"; transcript_biotype "mRNA"; exon_number "14";
CM025019.1	Genbank	exon	19561656	19561938	.	+	.	gene_id "G4P62_017489"; transcript_id "gnl|WGS:JAAVVJ|G4P62_T029176"; gene "macf1"; locus_tag "G4P62_017489"; note "transcript variant X14"; orig_protein_id "gnl|WGS:JAAVVJ|G4P62_P029176"; orig_transcript_id "gnl|WGS:JAAVVJ|G4P62_T029176"; product "microtubule-actin crosslinking factor 1"; transcript_biotype "mRNA"; exon_number "15";
CM025019.1	Genbank	exon	19562296	19562424	.	+	.	gene_id "G4P62_017489"; transcript_id "gnl|WGS:JAAVVJ|G4P62_T029176"; gene "macf1"; locus_tag "G4P62_017489"; note "transcript variant X14"; orig_protein_id "gnl|WGS:JAAVVJ|G4P62_P029176"; orig_transcript_id "gnl|WGS:JAAVVJ|G4P62_T029176"; product "microtubule-actin crosslinking factor 1"; transcript_biotype "mRNA"; exon_number "16";
CM025019.1	Genbank	exon	19562496	19562573	.	+	.	gene_id "G4P62_017489"; transcript_id "gnl|WGS:JAAVVJ|G4P62_T029176"; gene "macf1"; locus_tag "G4P62_017489"; note "transcript variant X14"; orig_protein_id "gnl|WGS:JAAVVJ|G4P62_P029176"; orig_transcript_id "gnl|WGS:JAAVVJ|G4P62_T029176"; product "microtubule-actin crosslinking factor 1"; transcript_biotype "mRNA"; exon_number "17";
CM025019.1	Genbank	exon	19562768	19562929	.	+	.	gene_id "G4P62_017489"; transcript_id "gnl|WGS:JAAVVJ|G4P62_T029176"; gene "macf1"; locus_tag "G4P62_017489"; note "transcript variant X14"; orig_protein_id "gnl|WGS:JAAVVJ|G4P62_P029176"; orig_transcript_id "gnl|WGS:JAAVVJ|G4P62_T029176"; product "microtubule-actin crosslinking factor 1"; transcript_biotype "mRNA"; exon_number "18";
CM025019.1	Genbank	exon	19563025	19563129	.	+	.	gene_id "G4P62_017489"; transcript_id "gnl|WGS:JAAVVJ|G4P62_T029176"; gene "macf1"; locus_tag "G4P62_017489"; note "transcript variant X14"; orig_protein_id "gnl|WGS:JAAVVJ|G4P62_P029176"; orig_transcript_id "gnl|WGS:JAAVVJ|G4P62_T029176"; product "microtubule-actin crosslinking factor 1"; transcript_biotype "mRNA"; exon_number "19";
CM025019.1	Genbank	exon	19563738	19563833	.	+	.	gene_id "G4P62_017489"; transcript_id "gnl|WGS:JAAVVJ|G4P62_T029176"; gene "macf1"; locus_tag "G4P62_017489"; note "transcript variant X14"; orig_protein_id "gnl|WGS:JAAVVJ|G4P62_P029176"; orig_transcript_id "gnl|WGS:JAAVVJ|G4P62_T029176"; product "microtubule-actin crosslinking factor 1"; transcript_biotype "mRNA"; exon_number "20";
CM025019.1	Genbank	exon	19564201	19564326	.	+	.	gene_id "G4P62_017489"; transcript_id "gnl|WGS:JAAVVJ|G4P62_T029176"; gene "macf1"; locus_tag "G4P62_017489"; note "transcript variant X14"; orig_protein_id "gnl|WGS:JAAVVJ|G4P62_P029176"; orig_transcript_id "gnl|WGS:JAAVVJ|G4P62_T029176"; product "microtubule-actin crosslinking factor 1"; transcript_biotype "mRNA"; exon_number "21";
CM025019.1	Genbank	exon	19567735	19567887	.	+	.	gene_id "G4P62_017489"; transcript_id "gnl|WGS:JAAVVJ|G4P62_T029176"; gene "macf1"; locus_tag "G4P62_017489"; note "transcript variant X14"; orig_protein_id "gnl|WGS:JAAVVJ|G4P62_P029176"; orig_transcript_id "gnl|WGS:JAAVVJ|G4P62_T029176"; product "microtubule-actin crosslinking factor 1"; transcript_biotype "mRNA"; exon_number "22";
CM025019.1	Genbank	exon	19570355	19570509	.	+	.	gene_id "G4P62_017489"; transcript_id "gnl|WGS:JAAVVJ|G4P62_T029176"; gene "macf1"; locus_tag "G4P62_017489"; note "transcript variant X14"; orig_protein_id "gnl|WGS:JAAVVJ|G4P62_P029176"; orig_transcript_id "gnl|WGS:JAAVVJ|G4P62_T029176"; product "microtubule-actin crosslinking factor 1"; transcript_biotype "mRNA"; exon_number "23";
CM025019.1	Genbank	exon	19570689	19570815	.	+	.	gene_id "G4P62_017489"; transcript_id "gnl|WGS:JAAVVJ|G4P62_T029176"; gene "macf1"; locus_tag "G4P62_017489"; note "transcript variant X14"; orig_protein_id "gnl|WGS:JAAVVJ|G4P62_P029176"; orig_transcript_id "gnl|WGS:JAAVVJ|G4P62_T029176"; product "microtubule-actin crosslinking factor 1"; transcript_biotype "mRNA"; exon_number "24";
CM025019.1	Genbank	exon	19570903	19571086	.	+	.	gene_id "G4P62_017489"; transcript_id "gnl|WGS:JAAVVJ|G4P62_T029176"; gene "macf1"; locus_tag "G4P62_017489"; note "transcript variant X14"; orig_protein_id "gnl|WGS:JAAVVJ|G4P62_P029176"; orig_transcript_id "gnl|WGS:JAAVVJ|G4P62_T029176"; product "microtubule-actin crosslinking factor 1"; transcript_biotype "mRNA"; exon_number "25";
CM025019.1	Genbank	exon	19571182	19571345	.	+	.	gene_id "G4P62_017489"; transcript_id "gnl|WGS:JAAVVJ|G4P62_T029176"; gene "macf1"; locus_tag "G4P62_017489"; note "transcript variant X14"; orig_protein_id "gnl|WGS:JAAVVJ|G4P62_P029176"; orig_transcript_id "gnl|WGS:JAAVVJ|G4P62_T029176"; product "microtubule-actin crosslinking factor 1"; transcript_biotype "mRNA"; exon_number "26";
CM025019.1	Genbank	exon	19571529	19571707	.	+	.	gene_id "G4P62_017489"; transcript_id "gnl|WGS:JAAVVJ|G4P62_T029176"; gene "macf1"; locus_tag "G4P62_017489"; note "transcript variant X14"; orig_protein_id "gnl|WGS:JAAVVJ|G4P62_P029176"; orig_transcript_id "gnl|WGS:JAAVVJ|G4P62_T029176"; product "microtubule-actin crosslinking factor 1"; transcript_biotype "mRNA"; exon_number "27";
CM025019.1	Genbank	exon	19571786	19571924	.	+	.	gene_id "G4P62_017489"; transcript_id "gnl|WGS:JAAVVJ|G4P62_T029176"; gene "macf1"; locus_tag "G4P62_017489"; note "transcript variant X14"; orig_protein_id "gnl|WGS:JAAVVJ|G4P62_P029176"; orig_transcript_id "gnl|WGS:JAAVVJ|G4P62_T029176"; product "microtubule-actin crosslinking factor 1"; transcript_biotype "mRNA"; exon_number "28";
CM025019.1	Genbank	exon	19572013	19572206	.	+	.	gene_id "G4P62_017489"; transcript_id "gnl|WGS:JAAVVJ|G4P62_T029176"; gene "macf1"; locus_tag "G4P62_017489"; note "transcript variant X14"; orig_protein_id "gnl|WGS:JAAVVJ|G4P62_P029176"; orig_transcript_id "gnl|WGS:JAAVVJ|G4P62_T029176"; product "microtubule-actin crosslinking factor 1"; transcript_biotype "mRNA"; exon_number "29";
CM025019.1	Genbank	exon	19572399	19572558	.	+	.	gene_id "G4P62_017489"; transcript_id "gnl|WGS:JAAVVJ|G4P62_T029176"; gene "macf1"; locus_tag "G4P62_017489"; note "transcript variant X14"; orig_protein_id "gnl|WGS:JAAVVJ|G4P62_P029176"; orig_transcript_id "gnl|WGS:JAAVVJ|G4P62_T029176"; product "microtubule-actin crosslinking factor 1"; transcript_biotype "mRNA"; exon_number "30";
CM025019.1	Genbank	exon	19572637	19572720	.	+	.	gene_id "G4P62_017489"; transcript_id "gnl|WGS:JAAVVJ|G4P62_T029176"; gene "macf1"; locus_tag "G4P62_017489"; note "transcript variant X14"; orig_protein_id "gnl|WGS:JAAVVJ|G4P62_P029176"; orig_transcript_id "gnl|WGS:JAAVVJ|G4P62_T029176"; product "microtubule-actin crosslinking factor 1"; transcript_biotype "mRNA"; exon_number "31";
CM025019.1	Genbank	exon	19572805	19572912	.	+	.	gene_id "G4P62_017489"; transcript_id "gnl|WGS:JAAVVJ|G4P62_T029176"; gene "macf1"; locus_tag "G4P62_017489"; note "transcript variant X14"; orig_protein_id "gnl|WGS:JAAVVJ|G4P62_P029176"; orig_transcript_id "gnl|WGS:JAAVVJ|G4P62_T029176"; product "microtubule-actin crosslinking factor 1"; transcript_biotype "mRNA"; exon_number "32";
CM025019.1	Genbank	exon	19572994	19573092	.	+	.	gene_id "G4P62_017489"; transcript_id "gnl|WGS:JAAVVJ|G4P62_T029176"; gene "macf1"; locus_tag "G4P62_017489"; note "transcript variant X14"; orig_protein_id "gnl|WGS:JAAVVJ|G4P62_P029176"; orig_transcript_id "gnl|WGS:JAAVVJ|G4P62_T029176"; product "microtubule-actin crosslinking factor 1"; transcript_biotype "mRNA"; exon_number "33";
CM025019.1	Genbank	exon	19573171	19573293	.	+	.	gene_id "G4P62_017489"; transcript_id "gnl|WGS:JAAVVJ|G4P62_T029176"; gene "macf1"; locus_tag "G4P62_017489"; note "transcript variant X14"; orig_protein_id "gnl|WGS:JAAVVJ|G4P62_P029176"; orig_transcript_id "gnl|WGS:JAAVVJ|G4P62_T029176"; product "microtubule-actin crosslinking factor 1"; transcript_biotype "mRNA"; exon_number "34";
CM025019.1	Genbank	exon	19573369	19573460	.	+	.	gene_id "G4P62_017489"; transcript_id "gnl|WGS:JAAVVJ|G4P62_T029176"; gene "macf1"; locus_tag "G4P62_017489"; note "transcript variant X14"; orig_protein_id "gnl|WGS:JAAVVJ|G4P62_P029176"; orig_transcript_id "gnl|WGS:JAAVVJ|G4P62_T029176"; product "microtubule-actin crosslinking factor 1"; transcript_biotype "mRNA"; exon_number "35";
CM025019.1	Genbank	exon	19574041	19574176	.	+	.	gene_id "G4P62_017489"; transcript_id "gnl|WGS:JAAVVJ|G4P62_T029176"; gene "macf1"; locus_tag "G4P62_017489"; note "transcript variant X14"; orig_protein_id "gnl|WGS:JAAVVJ|G4P62_P029176"; orig_transcript_id "gnl|WGS:JAAVVJ|G4P62_T029176"; product "microtubule-actin crosslinking factor 1"; transcript_biotype "mRNA"; exon_number "36";
CM025019.1	Genbank	exon	19577032	19582218	.	+	.	gene_id "G4P62_017489"; transcript_id "gnl|WGS:JAAVVJ|G4P62_T029176"; gene "macf1"; locus_tag "G4P62_017489"; note "transcript variant X14"; orig_protein_id "gnl|WGS:JAAVVJ|G4P62_P029176"; orig_transcript_id "gnl|WGS:JAAVVJ|G4P62_T029176"; product "microtubule-actin crosslinking factor 1"; transcript_biotype "mRNA"; exon_number "37";
CM025019.1	Genbank	exon	19582289	19582444	.	+	.	gene_id "G4P62_017489"; transcript_id "gnl|WGS:JAAVVJ|G4P62_T029176"; gene "macf1"; locus_tag "G4P62_017489"; note "transcript variant X14"; orig_protein_id "gnl|WGS:JAAVVJ|G4P62_P029176"; orig_transcript_id "gnl|WGS:JAAVVJ|G4P62_T029176"; product "microtubule-actin crosslinking factor 1"; transcript_biotype "mRNA"; exon_number "38";
CM025019.1	Genbank	exon	19582526	19582741	.	+	.	gene_id "G4P62_017489"; transcript_id "gnl|WGS:JAAVVJ|G4P62_T029176"; gene "macf1"; locus_tag "G4P62_017489"; note "transcript variant X14"; orig_protein_id "gnl|WGS:JAAVVJ|G4P62_P029176"; orig_transcript_id "gnl|WGS:JAAVVJ|G4P62_T029176"; product "microtubule-actin crosslinking factor 1"; transcript_biotype "mRNA"; exon_number "39";
CM025019.1	Genbank	exon	19582810	19582953	.	+	.	gene_id "G4P62_017489"; transcript_id "gnl|WGS:JAAVVJ|G4P62_T029176"; gene "macf1"; locus_tag "G4P62_017489"; note "transcript variant X14"; orig_protein_id "gnl|WGS:JAAVVJ|G4P62_P029176"; orig_transcript_id "gnl|WGS:JAAVVJ|G4P62_T029176"; product "microtubule-actin crosslinking factor 1"; transcript_biotype "mRNA"; exon_number "40";
CM025019.1	Genbank	exon	19583077	19583340	.	+	.	gene_id "G4P62_017489"; transcript_id "gnl|WGS:JAAVVJ|G4P62_T029176"; gene "macf1"; locus_tag "G4P62_017489"; note "transcript variant X14"; orig_protein_id "gnl|WGS:JAAVVJ|G4P62_P029176"; orig_transcript_id "gnl|WGS:JAAVVJ|G4P62_T029176"; product "microtubule-actin crosslinking factor 1"; transcript_biotype "mRNA"; exon_number "41";
CM025019.1	Genbank	exon	19584039	19584188	.	+	.	gene_id "G4P62_017489"; transcript_id "gnl|WGS:JAAVVJ|G4P62_T029176"; gene "macf1"; locus_tag "G4P62_017489"; note "transcript variant X14"; orig_protein_id "gnl|WGS:JAAVVJ|G4P62_P029176"; orig_transcript_id "gnl|WGS:JAAVVJ|G4P62_T029176"; product "microtubule-actin crosslinking factor 1"; transcript_biotype "mRNA"; exon_number "42";
CM025019.1	Genbank	exon	19584253	19584486	.	+	.	gene_id "G4P62_017489"; transcript_id "gnl|WGS:JAAVVJ|G4P62_T029176"; gene "macf1"; locus_tag "G4P62_017489"; note "transcript variant X14"; orig_protein_id "gnl|WGS:JAAVVJ|G4P62_P029176"; orig_transcript_id "gnl|WGS:JAAVVJ|G4P62_T029176"; product "microtubule-actin crosslinking factor 1"; transcript_biotype "mRNA"; exon_number "43";
CM025019.1	Genbank	exon	19584559	19584717	.	+	.	gene_id "G4P62_017489"; transcript_id "gnl|WGS:JAAVVJ|G4P62_T029176"; gene "macf1"; locus_tag "G4P62_017489"; note "transcript variant X14"; orig_protein_id "gnl|WGS:JAAVVJ|G4P62_P029176"; orig_transcript_id "gnl|WGS:JAAVVJ|G4P62_T029176"; product "microtubule-actin crosslinking factor 1"; transcript_biotype "mRNA"; exon_number "44";
CM025019.1	Genbank	exon	19584789	19584962	.	+	.	gene_id "G4P62_017489"; transcript_id "gnl|WGS:JAAVVJ|G4P62_T029176"; gene "macf1"; locus_tag "G4P62_017489"; note "transcript variant X14"; orig_protein_id "gnl|WGS:JAAVVJ|G4P62_P029176"; orig_transcript_id "gnl|WGS:JAAVVJ|G4P62_T029176"; product "microtubule-actin crosslinking factor 1"; transcript_biotype "mRNA"; exon_number "45";
CM025019.1	Genbank	exon	19585282	19585449	.	+	.	gene_id "G4P62_017489"; transcript_id "gnl|WGS:JAAVVJ|G4P62_T029176"; gene "macf1"; locus_tag "G4P62_017489"; note "transcript variant X14"; orig_protein_id "gnl|WGS:JAAVVJ|G4P62_P029176"; orig_transcript_id "gnl|WGS:JAAVVJ|G4P62_T029176"; product "microtubule-actin crosslinking factor 1"; transcript_biotype "mRNA"; exon_number "46";
CM025019.1	Genbank	exon	19585587	19585778	.	+	.	gene_id "G4P62_017489"; transcript_id "gnl|WGS:JAAVVJ|G4P62_T029176"; gene "macf1"; locus_tag "G4P62_017489"; note "transcript variant X14"; orig_protein_id "gnl|WGS:JAAVVJ|G4P62_P029176"; orig_transcript_id "gnl|WGS:JAAVVJ|G4P62_T029176"; product "microtubule-actin crosslinking factor 1"; transcript_biotype "mRNA"; exon_number "47";
CM025019.1	Genbank	exon	19585852	19586025	.	+	.	gene_id "G4P62_017489"; transcript_id "gnl|WGS:JAAVVJ|G4P62_T029176"; gene "macf1"; locus_tag "G4P62_017489"; note "transcript variant X14"; orig_protein_id "gnl|WGS:JAAVVJ|G4P62_P029176"; orig_transcript_id "gnl|WGS:JAAVVJ|G4P62_T029176"; product "microtubule-actin crosslinking factor 1"; transcript_biotype "mRNA"; exon_number "48";
CM025019.1	Genbank	exon	19586097	19586220	.	+	.	gene_id "G4P62_017489"; transcript_id "gnl|WGS:JAAVVJ|G4P62_T029176"; gene "macf1"; locus_tag "G4P62_017489"; note "transcript variant X14"; orig_protein_id "gnl|WGS:JAAVVJ|G4P62_P029176"; orig_transcript_id "gnl|WGS:JAAVVJ|G4P62_T029176"; product "microtubule-actin crosslinking factor 1"; transcript_biotype "mRNA"; exon_number "49";
CM025019.1	Genbank	exon	19586307	19586506	.	+	.	gene_id "G4P62_017489"; transcript_id "gnl|WGS:JAAVVJ|G4P62_T029176"; gene "macf1"; locus_tag "G4P62_017489"; note "transcript variant X14"; orig_protein_id "gnl|WGS:JAAVVJ|G4P62_P029176"; orig_transcript_id "gnl|WGS:JAAVVJ|G4P62_T029176"; product "microtubule-actin crosslinking factor 1"; transcript_biotype "mRNA"; exon_number "50";
CM025019.1	Genbank	exon	19586584	19586901	.	+	.	gene_id "G4P62_017489"; transcript_id "gnl|WGS:JAAVVJ|G4P62_T029176"; gene "macf1"; locus_tag "G4P62_017489"; note "transcript variant X14"; orig_protein_id "gnl|WGS:JAAVVJ|G4P62_P029176"; orig_transcript_id "gnl|WGS:JAAVVJ|G4P62_T029176"; product "microtubule-actin crosslinking factor 1"; transcript_biotype "mRNA"; exon_number "51";
CM025019.1	Genbank	exon	19586974	19587140	.	+	.	gene_id "G4P62_017489"; transcript_id "gnl|WGS:JAAVVJ|G4P62_T029176"; gene "macf1"; locus_tag "G4P62_017489"; note "transcript variant X14"; orig_protein_id "gnl|WGS:JAAVVJ|G4P62_P029176"; orig_transcript_id "gnl|WGS:JAAVVJ|G4P62_T029176"; product "microtubule-actin crosslinking factor 1"; transcript_biotype "mRNA"; exon_number "52";
CM025019.1	Genbank	exon	19588307	19588463	.	+	.	gene_id "G4P62_017489"; transcript_id "gnl|WGS:JAAVVJ|G4P62_T029176"; gene "macf1"; locus_tag "G4P62_017489"; note "transcript variant X14"; orig_protein_id "gnl|WGS:JAAVVJ|G4P62_P029176"; orig_transcript_id "gnl|WGS:JAAVVJ|G4P62_T029176"; product "microtubule-actin crosslinking factor 1"; transcript_biotype "mRNA"; exon_number "53";
CM025019.1	Genbank	exon	19588562	19588673	.	+	.	gene_id "G4P62_017489"; transcript_id "gnl|WGS:JAAVVJ|G4P62_T029176"; gene "macf1"; locus_tag "G4P62_017489"; note "transcript variant X14"; orig_protein_id "gnl|WGS:JAAVVJ|G4P62_P029176"; orig_transcript_id "gnl|WGS:JAAVVJ|G4P62_T029176"; product "microtubule-actin crosslinking factor 1"; transcript_biotype "mRNA"; exon_number "54";
CM025019.1	Genbank	exon	19588748	19588810	.	+	.	gene_id "G4P62_017489"; transcript_id "gnl|WGS:JAAVVJ|G4P62_T029176"; gene "macf1"; locus_tag "G4P62_017489"; note "transcript variant X14"; orig_protein_id "gnl|WGS:JAAVVJ|G4P62_P029176"; orig_transcript_id "gnl|WGS:JAAVVJ|G4P62_T029176"; product "microtubule-actin crosslinking factor 1"; transcript_biotype "mRNA"; exon_number "55";
CM025019.1	Genbank	exon	19588900	19589138	.	+	.	gene_id "G4P62_017489"; transcript_id "gnl|WGS:JAAVVJ|G4P62_T029176"; gene "macf1"; locus_tag "G4P62_017489"; note "transcript variant X14"; orig_protein_id "gnl|WGS:JAAVVJ|G4P62_P029176"; orig_transcript_id "gnl|WGS:JAAVVJ|G4P62_T029176"; product "microtubule-actin crosslinking factor 1"; transcript_biotype "mRNA"; exon_number "56";
CM025019.1	Genbank	exon	19589226	19589355	.	+	.	gene_id "G4P62_017489"; transcript_id "gnl|WGS:JAAVVJ|G4P62_T029176"; gene "macf1"; locus_tag "G4P62_017489"; note "transcript variant X14"; orig_protein_id "gnl|WGS:JAAVVJ|G4P62_P029176"; orig_transcript_id "gnl|WGS:JAAVVJ|G4P62_T029176"; product "microtubule-actin crosslinking factor 1"; transcript_biotype "mRNA"; exon_number "57";
CM025019.1	Genbank	exon	19589662	19589861	.	+	.	gene_id "G4P62_017489"; transcript_id "gnl|WGS:JAAVVJ|G4P62_T029176"; gene "macf1"; locus_tag "G4P62_017489"; note "transcript variant X14"; orig_protein_id "gnl|WGS:JAAVVJ|G4P62_P029176"; orig_transcript_id "gnl|WGS:JAAVVJ|G4P62_T029176"; product "microtubule-actin crosslinking factor 1"; transcript_biotype "mRNA"; exon_number "58";
CM025019.1	Genbank	exon	19589932	19590159	.	+	.	gene_id "G4P62_017489"; transcript_id "gnl|WGS:JAAVVJ|G4P62_T029176"; gene "macf1"; locus_tag "G4P62_017489"; note "transcript variant X14"; orig_protein_id "gnl|WGS:JAAVVJ|G4P62_P029176"; orig_transcript_id "gnl|WGS:JAAVVJ|G4P62_T029176"; product "microtubule-actin crosslinking factor 1"; transcript_biotype "mRNA"; exon_number "59";
CM025019.1	Genbank	exon	19590233	19590509	.	+	.	gene_id "G4P62_017489"; transcript_id "gnl|WGS:JAAVVJ|G4P62_T029176"; gene "macf1"; locus_tag "G4P62_017489"; note "transcript variant X14"; orig_protein_id "gnl|WGS:JAAVVJ|G4P62_P029176"; orig_transcript_id "gnl|WGS:JAAVVJ|G4P62_T029176"; product "microtubule-actin crosslinking factor 1"; transcript_biotype "mRNA"; exon_number "60";
CM025019.1	Genbank	exon	19590592	19591184	.	+	.	gene_id "G4P62_017489"; transcript_id "gnl|WGS:JAAVVJ|G4P62_T029176"; gene "macf1"; locus_tag "G4P62_017489"; note "transcript variant X14"; orig_protein_id "gnl|WGS:JAAVVJ|G4P62_P029176"; orig_transcript_id "gnl|WGS:JAAVVJ|G4P62_T029176"; product "microtubule-actin crosslinking factor 1"; transcript_biotype "mRNA"; exon_number "61";
CM025019.1	Genbank	exon	19591259	19591447	.	+	.	gene_id "G4P62_017489"; transcript_id "gnl|WGS:JAAVVJ|G4P62_T029176"; gene "macf1"; locus_tag "G4P62_017489"; note "transcript variant X14"; orig_protein_id "gnl|WGS:JAAVVJ|G4P62_P029176"; orig_transcript_id "gnl|WGS:JAAVVJ|G4P62_T029176"; product "microtubule-actin crosslinking factor 1"; transcript_biotype "mRNA"; exon_number "62";
CM025019.1	Genbank	exon	19591531	19591737	.	+	.	gene_id "G4P62_017489"; transcript_id "gnl|WGS:JAAVVJ|G4P62_T029176"; gene "macf1"; locus_tag "G4P62_017489"; note "transcript variant X14"; orig_protein_id "gnl|WGS:JAAVVJ|G4P62_P029176"; orig_transcript_id "gnl|WGS:JAAVVJ|G4P62_T029176"; product "microtubule-actin crosslinking factor 1"; transcript_biotype "mRNA"; exon_number "63";
CM025019.1	Genbank	exon	19592650	19592967	.	+	.	gene_id "G4P62_017489"; transcript_id "gnl|WGS:JAAVVJ|G4P62_T029176"; gene "macf1"; locus_tag "G4P62_017489"; note "transcript variant X14"; orig_protein_id "gnl|WGS:JAAVVJ|G4P62_P029176"; orig_transcript_id "gnl|WGS:JAAVVJ|G4P62_T029176"; product "microtubule-actin crosslinking factor 1"; transcript_biotype "mRNA"; exon_number "64";
CM025019.1	Genbank	exon	19593040	19593222	.	+	.	gene_id "G4P62_017489"; transcript_id "gnl|WGS:JAAVVJ|G4P62_T029176"; gene "macf1"; locus_tag "G4P62_017489"; note "transcript variant X14"; orig_protein_id "gnl|WGS:JAAVVJ|G4P62_P029176"; orig_transcript_id "gnl|WGS:JAAVVJ|G4P62_T029176"; product "microtubule-actin crosslinking factor 1"; transcript_biotype "mRNA"; exon_number "65";
CM025019.1	Genbank	exon	19618529	19618690	.	+	.	gene_id "G4P62_017489"; transcript_id "gnl|WGS:JAAVVJ|G4P62_T029176"; gene "macf1"; locus_tag "G4P62_017489"; note "transcript variant X14"; orig_protein_id "gnl|WGS:JAAVVJ|G4P62_P029176"; orig_transcript_id "gnl|WGS:JAAVVJ|G4P62_T029176"; product "microtubule-actin crosslinking factor 1"; transcript_biotype "mRNA"; exon_number "66";
CM025019.1	Genbank	exon	19618769	19618939	.	+	.	gene_id "G4P62_017489"; transcript_id "gnl|WGS:JAAVVJ|G4P62_T029176"; gene "macf1"; locus_tag "G4P62_017489"; note "transcript variant X14"; orig_protein_id "gnl|WGS:JAAVVJ|G4P62_P029176"; orig_transcript_id "gnl|WGS:JAAVVJ|G4P62_T029176"; product "microtubule-actin crosslinking factor 1"; transcript_biotype "mRNA"; exon_number "67";
CM025019.1	Genbank	exon	19619304	19619470	.	+	.	gene_id "G4P62_017489"; transcript_id "gnl|WGS:JAAVVJ|G4P62_T029176"; gene "macf1"; locus_tag "G4P62_017489"; note "transcript variant X14"; orig_protein_id "gnl|WGS:JAAVVJ|G4P62_P029176"; orig_transcript_id "gnl|WGS:JAAVVJ|G4P62_T029176"; product "microtubule-actin crosslinking factor 1"; transcript_biotype "mRNA"; exon_number "68";
CM025019.1	Genbank	exon	19619565	19619724	.	+	.	gene_id "G4P62_017489"; transcript_id "gnl|WGS:JAAVVJ|G4P62_T029176"; gene "macf1"; locus_tag "G4P62_017489"; note "transcript variant X14"; orig_protein_id "gnl|WGS:JAAVVJ|G4P62_P029176"; orig_transcript_id "gnl|WGS:JAAVVJ|G4P62_T029176"; product "microtubule-actin crosslinking factor 1"; transcript_biotype "mRNA"; exon_number "69";
CM025019.1	Genbank	exon	19620874	19621200	.	+	.	gene_id "G4P62_017489"; transcript_id "gnl|WGS:JAAVVJ|G4P62_T029176"; gene "macf1"; locus_tag "G4P62_017489"; note "transcript variant X14"; orig_protein_id "gnl|WGS:JAAVVJ|G4P62_P029176"; orig_transcript_id "gnl|WGS:JAAVVJ|G4P62_T029176"; product "microtubule-actin crosslinking factor 1"; transcript_biotype "mRNA"; exon_number "70";
CM025019.1	Genbank	exon	19621417	19621501	.	+	.	gene_id "G4P62_017489"; transcript_id "gnl|WGS:JAAVVJ|G4P62_T029176"; gene "macf1"; locus_tag "G4P62_017489"; note "transcript variant X14"; orig_protein_id "gnl|WGS:JAAVVJ|G4P62_P029176"; orig_transcript_id "gnl|WGS:JAAVVJ|G4P62_T029176"; product "microtubule-actin crosslinking factor 1"; transcript_biotype "mRNA"; exon_number "71";
CM025019.1	Genbank	exon	19621693	19621919	.	+	.	gene_id "G4P62_017489"; transcript_id "gnl|WGS:JAAVVJ|G4P62_T029176"; gene "macf1"; locus_tag "G4P62_017489"; note "transcript variant X14"; orig_protein_id "gnl|WGS:JAAVVJ|G4P62_P029176"; orig_transcript_id "gnl|WGS:JAAVVJ|G4P62_T029176"; product "microtubule-actin crosslinking factor 1"; transcript_biotype "mRNA"; exon_number "72";
CM025019.1	Genbank	exon	19623120	19623326	.	+	.	gene_id "G4P62_017489"; transcript_id "gnl|WGS:JAAVVJ|G4P62_T029176"; gene "macf1"; locus_tag "G4P62_017489"; note "transcript variant X14"; orig_protein_id "gnl|WGS:JAAVVJ|G4P62_P029176"; orig_transcript_id "gnl|WGS:JAAVVJ|G4P62_T029176"; product "microtubule-actin crosslinking factor 1"; transcript_biotype "mRNA"; exon_number "73";
CM025019.1	Genbank	exon	19623407	19623634	.	+	.	gene_id "G4P62_017489"; transcript_id "gnl|WGS:JAAVVJ|G4P62_T029176"; gene "macf1"; locus_tag "G4P62_017489"; note "transcript variant X14"; orig_protein_id "gnl|WGS:JAAVVJ|G4P62_P029176"; orig_transcript_id "gnl|WGS:JAAVVJ|G4P62_T029176"; product "microtubule-actin crosslinking factor 1"; transcript_biotype "mRNA"; exon_number "74";
CM025019.1	Genbank	exon	19623715	19623933	.	+	.	gene_id "G4P62_017489"; transcript_id "gnl|WGS:JAAVVJ|G4P62_T029176"; gene "macf1"; locus_tag "G4P62_017489"; note "transcript variant X14"; orig_protein_id "gnl|WGS:JAAVVJ|G4P62_P029176"; orig_transcript_id "gnl|WGS:JAAVVJ|G4P62_T029176"; product "microtubule-actin crosslinking factor 1"; transcript_biotype "mRNA"; exon_number "75";
CM025019.1	Genbank	exon	19624007	19624219	.	+	.	gene_id "G4P62_017489"; transcript_id "gnl|WGS:JAAVVJ|G4P62_T029176"; gene "macf1"; locus_tag "G4P62_017489"; note "transcript variant X14"; orig_protein_id "gnl|WGS:JAAVVJ|G4P62_P029176"; orig_transcript_id "gnl|WGS:JAAVVJ|G4P62_T029176"; product "microtubule-actin crosslinking factor 1"; transcript_biotype "mRNA"; exon_number "76";
CM025019.1	Genbank	exon	19625293	19625518	.	+	.	gene_id "G4P62_017489"; transcript_id "gnl|WGS:JAAVVJ|G4P62_T029176"; gene "macf1"; locus_tag "G4P62_017489"; note "transcript variant X14"; orig_protein_id "gnl|WGS:JAAVVJ|G4P62_P029176"; orig_transcript_id "gnl|WGS:JAAVVJ|G4P62_T029176"; product "microtubule-actin crosslinking factor 1"; transcript_biotype "mRNA"; exon_number "77";
CM025019.1	Genbank	exon	19625601	19625827	.	+	.	gene_id "G4P62_017489"; transcript_id "gnl|WGS:JAAVVJ|G4P62_T029176"; gene "macf1"; locus_tag "G4P62_017489"; note "transcript variant X14"; orig_protein_id "gnl|WGS:JAAVVJ|G4P62_P029176"; orig_transcript_id "gnl|WGS:JAAVVJ|G4P62_T029176"; product "microtubule-actin crosslinking factor 1"; transcript_biotype "mRNA"; exon_number "78";
CM025019.1	Genbank	exon	19625898	19626020	.	+	.	gene_id "G4P62_017489"; transcript_id "gnl|WGS:JAAVVJ|G4P62_T029176"; gene "macf1"; locus_tag "G4P62_017489"; note "transcript variant X14"; orig_protein_id "gnl|WGS:JAAVVJ|G4P62_P029176"; orig_transcript_id "gnl|WGS:JAAVVJ|G4P62_T029176"; product "microtubule-actin crosslinking factor 1"; transcript_biotype "mRNA"; exon_number "79";
CM025019.1	Genbank	exon	19626109	19626210	.	+	.	gene_id "G4P62_017489"; transcript_id "gnl|WGS:JAAVVJ|G4P62_T029176"; gene "macf1"; locus_tag "G4P62_017489"; note "transcript variant X14"; orig_protein_id "gnl|WGS:JAAVVJ|G4P62_P029176"; orig_transcript_id "gnl|WGS:JAAVVJ|G4P62_T029176"; product "microtubule-actin crosslinking factor 1"; transcript_biotype "mRNA"; exon_number "80";
CM025019.1	Genbank	exon	19626295	19626396	.	+	.	gene_id "G4P62_017489"; transcript_id "gnl|WGS:JAAVVJ|G4P62_T029176"; gene "macf1"; locus_tag "G4P62_017489"; note "transcript variant X14"; orig_protein_id "gnl|WGS:JAAVVJ|G4P62_P029176"; orig_transcript_id "gnl|WGS:JAAVVJ|G4P62_T029176"; product "microtubule-actin crosslinking factor 1"; transcript_biotype "mRNA"; exon_number "81";
CM025019.1	Genbank	exon	19626484	19626657	.	+	.	gene_id "G4P62_017489"; transcript_id "gnl|WGS:JAAVVJ|G4P62_T029176"; gene "macf1"; locus_tag "G4P62_017489"; note "transcript variant X14"; orig_protein_id "gnl|WGS:JAAVVJ|G4P62_P029176"; orig_transcript_id "gnl|WGS:JAAVVJ|G4P62_T029176"; product "microtubule-actin crosslinking factor 1"; transcript_biotype "mRNA"; exon_number "82";
CM025019.1	Genbank	exon	19626723	19626878	.	+	.	gene_id "G4P62_017489"; transcript_id "gnl|WGS:JAAVVJ|G4P62_T029176"; gene "macf1"; locus_tag "G4P62_017489"; note "transcript variant X14"; orig_protein_id "gnl|WGS:JAAVVJ|G4P62_P029176"; orig_transcript_id "gnl|WGS:JAAVVJ|G4P62_T029176"; product "microtubule-actin crosslinking factor 1"; transcript_biotype "mRNA"; exon_number "83";
CM025019.1	Genbank	exon	19626969	19627166	.	+	.	gene_id "G4P62_017489"; transcript_id "gnl|WGS:JAAVVJ|G4P62_T029176"; gene "macf1"; locus_tag "G4P62_017489"; note "transcript variant X14"; orig_protein_id "gnl|WGS:JAAVVJ|G4P62_P029176"; orig_transcript_id "gnl|WGS:JAAVVJ|G4P62_T029176"; product "microtubule-actin crosslinking factor 1"; transcript_biotype "mRNA"; exon_number "84";
CM025019.1	Genbank	exon	19627253	19627381	.	+	.	gene_id "G4P62_017489"; transcript_id "gnl|WGS:JAAVVJ|G4P62_T029176"; gene "macf1"; locus_tag "G4P62_017489"; note "transcript variant X14"; orig_protein_id "gnl|WGS:JAAVVJ|G4P62_P029176"; orig_transcript_id "gnl|WGS:JAAVVJ|G4P62_T029176"; product "microtubule-actin crosslinking factor 1"; transcript_biotype "mRNA"; exon_number "85";
CM025019.1	Genbank	exon	19627726	19627908	.	+	.	gene_id "G4P62_017489"; transcript_id "gnl|WGS:JAAVVJ|G4P62_T029176"; gene "macf1"; locus_tag "G4P62_017489"; note "transcript variant X14"; orig_protein_id "gnl|WGS:JAAVVJ|G4P62_P029176"; orig_transcript_id "gnl|WGS:JAAVVJ|G4P62_T029176"; product "microtubule-actin crosslinking factor 1"; transcript_biotype "mRNA"; exon_number "86";
CM025019.1	Genbank	exon	19627989	19628144	.	+	.	gene_id "G4P62_017489"; transcript_id "gnl|WGS:JAAVVJ|G4P62_T029176"; gene "macf1"; locus_tag "G4P62_017489"; note "transcript variant X14"; orig_protein_id "gnl|WGS:JAAVVJ|G4P62_P029176"; orig_transcript_id "gnl|WGS:JAAVVJ|G4P62_T029176"; product "microtubule-actin crosslinking factor 1"; transcript_biotype "mRNA"; exon_number "87";
CM025019.1	Genbank	exon	19629202	19629408	.	+	.	gene_id "G4P62_017489"; transcript_id "gnl|WGS:JAAVVJ|G4P62_T029176"; gene "macf1"; locus_tag "G4P62_017489"; note "transcript variant X14"; orig_protein_id "gnl|WGS:JAAVVJ|G4P62_P029176"; orig_transcript_id "gnl|WGS:JAAVVJ|G4P62_T029176"; product "microtubule-actin crosslinking factor 1"; transcript_biotype "mRNA"; exon_number "88";
CM025019.1	Genbank	exon	19629517	19629636	.	+	.	gene_id "G4P62_017489"; transcript_id "gnl|WGS:JAAVVJ|G4P62_T029176"; gene "macf1"; locus_tag "G4P62_017489"; note "transcript variant X14"; orig_protein_id "gnl|WGS:JAAVVJ|G4P62_P029176"; orig_transcript_id "gnl|WGS:JAAVVJ|G4P62_T029176"; product "microtubule-actin crosslinking factor 1"; transcript_biotype "mRNA"; exon_number "89";
CM025019.1	Genbank	exon	19629716	19629885	.	+	.	gene_id "G4P62_017489"; transcript_id "gnl|WGS:JAAVVJ|G4P62_T029176"; gene "macf1"; locus_tag "G4P62_017489"; note "transcript variant X14"; orig_protein_id "gnl|WGS:JAAVVJ|G4P62_P029176"; orig_transcript_id "gnl|WGS:JAAVVJ|G4P62_T029176"; product "microtubule-actin crosslinking factor 1"; transcript_biotype "mRNA"; exon_number "90";
CM025019.1	Genbank	exon	19629970	19630129	.	+	.	gene_id "G4P62_017489"; transcript_id "gnl|WGS:JAAVVJ|G4P62_T029176"; gene "macf1"; locus_tag "G4P62_017489"; note "transcript variant X14"; orig_protein_id "gnl|WGS:JAAVVJ|G4P62_P029176"; orig_transcript_id "gnl|WGS:JAAVVJ|G4P62_T029176"; product "microtubule-actin crosslinking factor 1"; transcript_biotype "mRNA"; exon_number "91";
CM025019.1	Genbank	exon	19630201	19630395	.	+	.	gene_id "G4P62_017489"; transcript_id "gnl|WGS:JAAVVJ|G4P62_T029176"; gene "macf1"; locus_tag "G4P62_017489"; note "transcript variant X14"; orig_protein_id "gnl|WGS:JAAVVJ|G4P62_P029176"; orig_transcript_id "gnl|WGS:JAAVVJ|G4P62_T029176"; product "microtubule-actin crosslinking factor 1"; transcript_biotype "mRNA"; exon_number "92";
CM025019.1	Genbank	exon	19630469	19630741	.	+	.	gene_id "G4P62_017489"; transcript_id "gnl|WGS:JAAVVJ|G4P62_T029176"; gene "macf1"; locus_tag "G4P62_017489"; note "transcript variant X14"; orig_protein_id "gnl|WGS:JAAVVJ|G4P62_P029176"; orig_transcript_id "gnl|WGS:JAAVVJ|G4P62_T029176"; product "microtubule-actin crosslinking factor 1"; transcript_biotype "mRNA"; exon_number "93";
CM025019.1	Genbank	exon	19630817	19631005	.	+	.	gene_id "G4P62_017489"; transcript_id "gnl|WGS:JAAVVJ|G4P62_T029176"; gene "macf1"; locus_tag "G4P62_017489"; note "transcript variant X14"; orig_protein_id "gnl|WGS:JAAVVJ|G4P62_P029176"; orig_transcript_id "gnl|WGS:JAAVVJ|G4P62_T029176"; product "microtubule-actin crosslinking factor 1"; transcript_biotype "mRNA"; exon_number "94";
CM025019.1	Genbank	exon	19631091	19631202	.	+	.	gene_id "G4P62_017489"; transcript_id "gnl|WGS:JAAVVJ|G4P62_T029176"; gene "macf1"; locus_tag "G4P62_017489"; note "transcript variant X14"; orig_protein_id "gnl|WGS:JAAVVJ|G4P62_P029176"; orig_transcript_id "gnl|WGS:JAAVVJ|G4P62_T029176"; product "microtubule-actin crosslinking factor 1"; transcript_biotype "mRNA"; exon_number "95";
CM025019.1	Genbank	exon	19631292	19631440	.	+	.	gene_id "G4P62_017489"; transcript_id "gnl|WGS:JAAVVJ|G4P62_T029176"; gene "macf1"; locus_tag "G4P62_017489"; note "transcript variant X14"; orig_protein_id "gnl|WGS:JAAVVJ|G4P62_P029176"; orig_transcript_id "gnl|WGS:JAAVVJ|G4P62_T029176"; product "microtubule-actin crosslinking factor 1"; transcript_biotype "mRNA"; exon_number "96";
CM025019.1	Genbank	exon	19631525	19631687	.	+	.	gene_id "G4P62_017489"; transcript_id "gnl|WGS:JAAVVJ|G4P62_T029176"; gene "macf1"; locus_tag "G4P62_017489"; note "transcript variant X14"; orig_protein_id "gnl|WGS:JAAVVJ|G4P62_P029176"; orig_transcript_id "gnl|WGS:JAAVVJ|G4P62_T029176"; product "microtubule-actin crosslinking factor 1"; transcript_biotype "mRNA"; exon_number "97";
CM025019.1	Genbank	exon	19631766	19631920	.	+	.	gene_id "G4P62_017489"; transcript_id "gnl|WGS:JAAVVJ|G4P62_T029176"; gene "macf1"; locus_tag "G4P62_017489"; note "transcript variant X14"; orig_protein_id "gnl|WGS:JAAVVJ|G4P62_P029176"; orig_transcript_id "gnl|WGS:JAAVVJ|G4P62_T029176"; product "microtubule-actin crosslinking factor 1"; transcript_biotype "mRNA"; exon_number "98";
CM025019.1	Genbank	exon	19632000	19632074	.	+	.	gene_id "G4P62_017489"; transcript_id "gnl|WGS:JAAVVJ|G4P62_T029176"; gene "macf1"; locus_tag "G4P62_017489"; note "transcript variant X14"; orig_protein_id "gnl|WGS:JAAVVJ|G4P62_P029176"; orig_transcript_id "gnl|WGS:JAAVVJ|G4P62_T029176"; product "microtubule-actin crosslinking factor 1"; transcript_biotype "mRNA"; exon_number "99";
CM025019.1	Genbank	exon	19636806	19636941	.	+	.	gene_id "G4P62_017489"; transcript_id "gnl|WGS:JAAVVJ|G4P62_T029176"; gene "macf1"; locus_tag "G4P62_017489"; note "transcript variant X14"; orig_protein_id "gnl|WGS:JAAVVJ|G4P62_P029176"; orig_transcript_id "gnl|WGS:JAAVVJ|G4P62_T029176"; product "microtubule-actin crosslinking factor 1"; transcript_biotype "mRNA"; exon_number "100";
CM025019.1	Genbank	exon	19637551	19637613	.	+	.	gene_id "G4P62_017489"; transcript_id "gnl|WGS:JAAVVJ|G4P62_T029176"; gene "macf1"; locus_tag "G4P62_017489"; note "transcript variant X14"; orig_protein_id "gnl|WGS:JAAVVJ|G4P62_P029176"; orig_transcript_id "gnl|WGS:JAAVVJ|G4P62_T029176"; product "microtubule-actin crosslinking factor 1"; transcript_biotype "mRNA"; exon_number "101";
CM025019.1	Genbank	exon	19637902	19637934	.	+	.	gene_id "G4P62_017489"; transcript_id "gnl|WGS:JAAVVJ|G4P62_T029176"; gene "macf1"; locus_tag "G4P62_017489"; note "transcript variant X14"; orig_protein_id "gnl|WGS:JAAVVJ|G4P62_P029176"; orig_transcript_id "gnl|WGS:JAAVVJ|G4P62_T029176"; product "microtubule-actin crosslinking factor 1"; transcript_biotype "mRNA"; exon_number "102";
CM025019.1	Genbank	exon	19639522	19639739	.	+	.	gene_id "G4P62_017489"; transcript_id "gnl|WGS:JAAVVJ|G4P62_T029176"; gene "macf1"; locus_tag "G4P62_017489"; note "transcript variant X14"; orig_protein_id "gnl|WGS:JAAVVJ|G4P62_P029176"; orig_transcript_id "gnl|WGS:JAAVVJ|G4P62_T029176"; product "microtubule-actin crosslinking factor 1"; transcript_biotype "mRNA"; exon_number "103";
CM025019.1	Genbank	exon	19641174	19641296	.	+	.	gene_id "G4P62_017489"; transcript_id "gnl|WGS:JAAVVJ|G4P62_T029176"; gene "macf1"; locus_tag "G4P62_017489"; note "transcript variant X14"; orig_protein_id "gnl|WGS:JAAVVJ|G4P62_P029176"; orig_transcript_id "gnl|WGS:JAAVVJ|G4P62_T029176"; product "microtubule-actin crosslinking factor 1"; transcript_biotype "mRNA"; exon_number "104";
CM025019.1	Genbank	exon	19641778	19641880	.	+	.	gene_id "G4P62_017489"; transcript_id "gnl|WGS:JAAVVJ|G4P62_T029176"; gene "macf1"; locus_tag "G4P62_017489"; note "transcript variant X14"; orig_protein_id "gnl|WGS:JAAVVJ|G4P62_P029176"; orig_transcript_id "gnl|WGS:JAAVVJ|G4P62_T029176"; product "microtubule-actin crosslinking factor 1"; transcript_biotype "mRNA"; exon_number "105";
CM025019.1	Genbank	exon	19642589	19643209	.	+	.	gene_id "G4P62_017489"; transcript_id "gnl|WGS:JAAVVJ|G4P62_T029176"; gene "macf1"; locus_tag "G4P62_017489"; note "transcript variant X14"; orig_protein_id "gnl|WGS:JAAVVJ|G4P62_P029176"; orig_transcript_id "gnl|WGS:JAAVVJ|G4P62_T029176"; product "microtubule-actin crosslinking factor 1"; transcript_biotype "mRNA"; exon_number "106";
CM025019.1	Genbank	CDS	19475192	19475414	.	+	0	gene_id "G4P62_017489"; transcript_id "gnl|WGS:JAAVVJ|G4P62_T029176"; gbkey "CDS"; gene "macf1"; locus_tag "G4P62_017489"; orig_transcript_id "gnl|WGS:JAAVVJ|G4P62_T029176"; product "transcript variant X14"; protein_id "KAF7211346.1"; exon_number "2";
CM025019.1	Genbank	CDS	19541343	19541404	.	+	2	gene_id "G4P62_017489"; transcript_id "gnl|WGS:JAAVVJ|G4P62_T029176"; gbkey "CDS"; gene "macf1"; locus_tag "G4P62_017489"; orig_transcript_id "gnl|WGS:JAAVVJ|G4P62_T029176"; product "transcript variant X14"; protein_id "KAF7211346.1"; exon_number "3";
CM025019.1	Genbank	CDS	19546895	19546984	.	+	0	gene_id "G4P62_017489"; transcript_id "gnl|WGS:JAAVVJ|G4P62_T029176"; gbkey "CDS"; gene "macf1"; locus_tag "G4P62_017489"; orig_transcript_id "gnl|WGS:JAAVVJ|G4P62_T029176"; product "transcript variant X14"; protein_id "KAF7211346.1"; exon_number "4";
CM025019.1	Genbank	CDS	19549858	19549935	.	+	0	gene_id "G4P62_017489"; transcript_id "gnl|WGS:JAAVVJ|G4P62_T029176"; gbkey "CDS"; gene "macf1"; locus_tag "G4P62_017489"; orig_transcript_id "gnl|WGS:JAAVVJ|G4P62_T029176"; product "transcript variant X14"; protein_id "KAF7211346.1"; exon_number "5";
CM025019.1	Genbank	CDS	19550282	19550374	.	+	0	gene_id "G4P62_017489"; transcript_id "gnl|WGS:JAAVVJ|G4P62_T029176"; gbkey "CDS"; gene "macf1"; locus_tag "G4P62_017489"; orig_transcript_id "gnl|WGS:JAAVVJ|G4P62_T029176"; product "transcript variant X14"; protein_id "KAF7211346.1"; exon_number "6";
CM025019.1	Genbank	CDS	19557179	19557345	.	+	0	gene_id "G4P62_017489"; transcript_id "gnl|WGS:JAAVVJ|G4P62_T029176"; gbkey "CDS"; gene "macf1"; locus_tag "G4P62_017489"; orig_transcript_id "gnl|WGS:JAAVVJ|G4P62_T029176"; product "transcript variant X14"; protein_id "KAF7211346.1"; exon_number "7";
CM025019.1	Genbank	CDS	19557425	19557537	.	+	1	gene_id "G4P62_017489"; transcript_id "gnl|WGS:JAAVVJ|G4P62_T029176"; gbkey "CDS"; gene "macf1"; locus_tag "G4P62_017489"; orig_transcript_id "gnl|WGS:JAAVVJ|G4P62_T029176"; product "transcript variant X14"; protein_id "KAF7211346.1"; exon_number "8";
CM025019.1	Genbank	CDS	19557774	19557880	.	+	2	gene_id "G4P62_017489"; transcript_id "gnl|WGS:JAAVVJ|G4P62_T029176"; gbkey "CDS"; gene "macf1"; locus_tag "G4P62_017489"; orig_transcript_id "gnl|WGS:JAAVVJ|G4P62_T029176"; product "transcript variant X14"; protein_id "KAF7211346.1"; exon_number "9";
CM025019.1	Genbank	CDS	19558124	19558243	.	+	0	gene_id "G4P62_017489"; transcript_id "gnl|WGS:JAAVVJ|G4P62_T029176"; gbkey "CDS"; gene "macf1"; locus_tag "G4P62_017489"; orig_transcript_id "gnl|WGS:JAAVVJ|G4P62_T029176"; product "transcript variant X14"; protein_id "KAF7211346.1"; exon_number "10";
CM025019.1	Genbank	CDS	19558527	19558622	.	+	0	gene_id "G4P62_017489"; transcript_id "gnl|WGS:JAAVVJ|G4P62_T029176"; gbkey "CDS"; gene "macf1"; locus_tag "G4P62_017489"; orig_transcript_id "gnl|WGS:JAAVVJ|G4P62_T029176"; product "transcript variant X14"; protein_id "KAF7211346.1"; exon_number "11";
CM025019.1	Genbank	CDS	19559917	19560044	.	+	0	gene_id "G4P62_017489"; transcript_id "gnl|WGS:JAAVVJ|G4P62_T029176"; gbkey "CDS"; gene "macf1"; locus_tag "G4P62_017489"; orig_transcript_id "gnl|WGS:JAAVVJ|G4P62_T029176"; product "transcript variant X14"; protein_id "KAF7211346.1"; exon_number "12";
CM025019.1	Genbank	CDS	19560131	19560224	.	+	1	gene_id "G4P62_017489"; transcript_id "gnl|WGS:JAAVVJ|G4P62_T029176"; gbkey "CDS"; gene "macf1"; locus_tag "G4P62_017489"; orig_transcript_id "gnl|WGS:JAAVVJ|G4P62_T029176"; product "transcript variant X14"; protein_id "KAF7211346.1"; exon_number "13";
CM025019.1	Genbank	CDS	19561234	19561388	.	+	0	gene_id "G4P62_017489"; transcript_id "gnl|WGS:JAAVVJ|G4P62_T029176"; gbkey "CDS"; gene "macf1"; locus_tag "G4P62_017489"; orig_transcript_id "gnl|WGS:JAAVVJ|G4P62_T029176"; product "transcript variant X14"; protein_id "KAF7211346.1"; exon_number "14";
CM025019.1	Genbank	CDS	19561656	19561938	.	+	1	gene_id "G4P62_017489"; transcript_id "gnl|WGS:JAAVVJ|G4P62_T029176"; gbkey "CDS"; gene "macf1"; locus_tag "G4P62_017489"; orig_transcript_id "gnl|WGS:JAAVVJ|G4P62_T029176"; product "transcript variant X14"; protein_id "KAF7211346.1"; exon_number "15";
CM025019.1	Genbank	CDS	19562296	19562424	.	+	0	gene_id "G4P62_017489"; transcript_id "gnl|WGS:JAAVVJ|G4P62_T029176"; gbkey "CDS"; gene "macf1"; locus_tag "G4P62_017489"; orig_transcript_id "gnl|WGS:JAAVVJ|G4P62_T029176"; product "transcript variant X14"; protein_id "KAF7211346.1"; exon_number "16";
CM025019.1	Genbank	CDS	19562496	19562573	.	+	0	gene_id "G4P62_017489"; transcript_id "gnl|WGS:JAAVVJ|G4P62_T029176"; gbkey "CDS"; gene "macf1"; locus_tag "G4P62_017489"; orig_transcript_id "gnl|WGS:JAAVVJ|G4P62_T029176"; product "transcript variant X14"; protein_id "KAF7211346.1"; exon_number "17";
CM025019.1	Genbank	CDS	19562768	19562929	.	+	0	gene_id "G4P62_017489"; transcript_id "gnl|WGS:JAAVVJ|G4P62_T029176"; gbkey "CDS"; gene "macf1"; locus_tag "G4P62_017489"; orig_transcript_id "gnl|WGS:JAAVVJ|G4P62_T029176"; product "transcript variant X14"; protein_id "KAF7211346.1"; exon_number "18";
CM025019.1	Genbank	CDS	19563025	19563129	.	+	0	gene_id "G4P62_017489"; transcript_id "gnl|WGS:JAAVVJ|G4P62_T029176"; gbkey "CDS"; gene "macf1"; locus_tag "G4P62_017489"; orig_transcript_id "gnl|WGS:JAAVVJ|G4P62_T029176"; product "transcript variant X14"; protein_id "KAF7211346.1"; exon_number "19";
CM025019.1	Genbank	CDS	19563738	19563833	.	+	0	gene_id "G4P62_017489"; transcript_id "gnl|WGS:JAAVVJ|G4P62_T029176"; gbkey "CDS"; gene "macf1"; locus_tag "G4P62_017489"; orig_transcript_id "gnl|WGS:JAAVVJ|G4P62_T029176"; product "transcript variant X14"; protein_id "KAF7211346.1"; exon_number "20";
CM025019.1	Genbank	CDS	19564201	19564326	.	+	0	gene_id "G4P62_017489"; transcript_id "gnl|WGS:JAAVVJ|G4P62_T029176"; gbkey "CDS"; gene "macf1"; locus_tag "G4P62_017489"; orig_transcript_id "gnl|WGS:JAAVVJ|G4P62_T029176"; product "transcript variant X14"; protein_id "KAF7211346.1"; exon_number "21";
CM025019.1	Genbank	CDS	19567735	19567887	.	+	0	gene_id "G4P62_017489"; transcript_id "gnl|WGS:JAAVVJ|G4P62_T029176"; gbkey "CDS"; gene "macf1"; locus_tag "G4P62_017489"; orig_transcript_id "gnl|WGS:JAAVVJ|G4P62_T029176"; product "transcript variant X14"; protein_id "KAF7211346.1"; exon_number "22";
CM025019.1	Genbank	CDS	19570355	19570509	.	+	0	gene_id "G4P62_017489"; transcript_id "gnl|WGS:JAAVVJ|G4P62_T029176"; gbkey "CDS"; gene "macf1"; locus_tag "G4P62_017489"; orig_transcript_id "gnl|WGS:JAAVVJ|G4P62_T029176"; product "transcript variant X14"; protein_id "KAF7211346.1"; exon_number "23";
CM025019.1	Genbank	CDS	19570689	19570815	.	+	1	gene_id "G4P62_017489"; transcript_id "gnl|WGS:JAAVVJ|G4P62_T029176"; gbkey "CDS"; gene "macf1"; locus_tag "G4P62_017489"; orig_transcript_id "gnl|WGS:JAAVVJ|G4P62_T029176"; product "transcript variant X14"; protein_id "KAF7211346.1"; exon_number "24";
CM025019.1	Genbank	CDS	19570903	19571086	.	+	0	gene_id "G4P62_017489"; transcript_id "gnl|WGS:JAAVVJ|G4P62_T029176"; gbkey "CDS"; gene "macf1"; locus_tag "G4P62_017489"; orig_transcript_id "gnl|WGS:JAAVVJ|G4P62_T029176"; product "transcript variant X14"; protein_id "KAF7211346.1"; exon_number "25";
CM025019.1	Genbank	CDS	19571182	19571345	.	+	2	gene_id "G4P62_017489"; transcript_id "gnl|WGS:JAAVVJ|G4P62_T029176"; gbkey "CDS"; gene "macf1"; locus_tag "G4P62_017489"; orig_transcript_id "gnl|WGS:JAAVVJ|G4P62_T029176"; product "transcript variant X14"; protein_id "KAF7211346.1"; exon_number "26";
CM025019.1	Genbank	CDS	19571529	19571707	.	+	0	gene_id "G4P62_017489"; transcript_id "gnl|WGS:JAAVVJ|G4P62_T029176"; gbkey "CDS"; gene "macf1"; locus_tag "G4P62_017489"; orig_transcript_id "gnl|WGS:JAAVVJ|G4P62_T029176"; product "transcript variant X14"; protein_id "KAF7211346.1"; exon_number "27";
CM025019.1	Genbank	CDS	19571786	19571924	.	+	1	gene_id "G4P62_017489"; transcript_id "gnl|WGS:JAAVVJ|G4P62_T029176"; gbkey "CDS"; gene "macf1"; locus_tag "G4P62_017489"; orig_transcript_id "gnl|WGS:JAAVVJ|G4P62_T029176"; product "transcript variant X14"; protein_id "KAF7211346.1"; exon_number "28";
CM025019.1	Genbank	CDS	19572013	19572206	.	+	0	gene_id "G4P62_017489"; transcript_id "gnl|WGS:JAAVVJ|G4P62_T029176"; gbkey "CDS"; gene "macf1"; locus_tag "G4P62_017489"; orig_transcript_id "gnl|WGS:JAAVVJ|G4P62_T029176"; product "transcript variant X14"; protein_id "KAF7211346.1"; exon_number "29";
CM025019.1	Genbank	CDS	19572399	19572558	.	+	1	gene_id "G4P62_017489"; transcript_id "gnl|WGS:JAAVVJ|G4P62_T029176"; gbkey "CDS"; gene "macf1"; locus_tag "G4P62_017489"; orig_transcript_id "gnl|WGS:JAAVVJ|G4P62_T029176"; product "transcript variant X14"; protein_id "KAF7211346.1"; exon_number "30";
CM025019.1	Genbank	CDS	19572637	19572720	.	+	0	gene_id "G4P62_017489"; transcript_id "gnl|WGS:JAAVVJ|G4P62_T029176"; gbkey "CDS"; gene "macf1"; locus_tag "G4P62_017489"; orig_transcript_id "gnl|WGS:JAAVVJ|G4P62_T029176"; product "transcript variant X14"; protein_id "KAF7211346.1"; exon_number "31";
CM025019.1	Genbank	CDS	19572805	19572912	.	+	0	gene_id "G4P62_017489"; transcript_id "gnl|WGS:JAAVVJ|G4P62_T029176"; gbkey "CDS"; gene "macf1"; locus_tag "G4P62_017489"; orig_transcript_id "gnl|WGS:JAAVVJ|G4P62_T029176"; product "transcript variant X14"; protein_id "KAF7211346.1"; exon_number "32";
CM025019.1	Genbank	CDS	19572994	19573092	.	+	0	gene_id "G4P62_017489"; transcript_id "gnl|WGS:JAAVVJ|G4P62_T029176"; gbkey "CDS"; gene "macf1"; locus_tag "G4P62_017489"; orig_transcript_id "gnl|WGS:JAAVVJ|G4P62_T029176"; product "transcript variant X14"; protein_id "KAF7211346.1"; exon_number "33";
CM025019.1	Genbank	CDS	19573171	19573293	.	+	0	gene_id "G4P62_017489"; transcript_id "gnl|WGS:JAAVVJ|G4P62_T029176"; gbkey "CDS"; gene "macf1"; locus_tag "G4P62_017489"; orig_transcript_id "gnl|WGS:JAAVVJ|G4P62_T029176"; product "transcript variant X14"; protein_id "KAF7211346.1"; exon_number "34";
CM025019.1	Genbank	CDS	19573369	19573460	.	+	0	gene_id "G4P62_017489"; transcript_id "gnl|WGS:JAAVVJ|G4P62_T029176"; gbkey "CDS"; gene "macf1"; locus_tag "G4P62_017489"; orig_transcript_id "gnl|WGS:JAAVVJ|G4P62_T029176"; product "transcript variant X14"; protein_id "KAF7211346.1"; exon_number "35";
CM025019.1	Genbank	CDS	19574041	19574176	.	+	1	gene_id "G4P62_017489"; transcript_id "gnl|WGS:JAAVVJ|G4P62_T029176"; gbkey "CDS"; gene "macf1"; locus_tag "G4P62_017489"; orig_transcript_id "gnl|WGS:JAAVVJ|G4P62_T029176"; product "transcript variant X14"; protein_id "KAF7211346.1"; exon_number "36";
CM025019.1	Genbank	CDS	19577032	19582218	.	+	0	gene_id "G4P62_017489"; transcript_id "gnl|WGS:JAAVVJ|G4P62_T029176"; gbkey "CDS"; gene "macf1"; locus_tag "G4P62_017489"; orig_transcript_id "gnl|WGS:JAAVVJ|G4P62_T029176"; product "transcript variant X14"; protein_id "KAF7211346.1"; exon_number "37";
CM025019.1	Genbank	CDS	19582289	19582444	.	+	0	gene_id "G4P62_017489"; transcript_id "gnl|WGS:JAAVVJ|G4P62_T029176"; gbkey "CDS"; gene "macf1"; locus_tag "G4P62_017489"; orig_transcript_id "gnl|WGS:JAAVVJ|G4P62_T029176"; product "transcript variant X14"; protein_id "KAF7211346.1"; exon_number "38";
CM025019.1	Genbank	CDS	19582526	19582741	.	+	0	gene_id "G4P62_017489"; transcript_id "gnl|WGS:JAAVVJ|G4P62_T029176"; gbkey "CDS"; gene "macf1"; locus_tag "G4P62_017489"; orig_transcript_id "gnl|WGS:JAAVVJ|G4P62_T029176"; product "transcript variant X14"; protein_id "KAF7211346.1"; exon_number "39";
CM025019.1	Genbank	CDS	19582810	19582953	.	+	0	gene_id "G4P62_017489"; transcript_id "gnl|WGS:JAAVVJ|G4P62_T029176"; gbkey "CDS"; gene "macf1"; locus_tag "G4P62_017489"; orig_transcript_id "gnl|WGS:JAAVVJ|G4P62_T029176"; product "transcript variant X14"; protein_id "KAF7211346.1"; exon_number "40";
CM025019.1	Genbank	CDS	19583077	19583340	.	+	0	gene_id "G4P62_017489"; transcript_id "gnl|WGS:JAAVVJ|G4P62_T029176"; gbkey "CDS"; gene "macf1"; locus_tag "G4P62_017489"; orig_transcript_id "gnl|WGS:JAAVVJ|G4P62_T029176"; product "transcript variant X14"; protein_id "KAF7211346.1"; exon_number "41";
CM025019.1	Genbank	CDS	19584039	19584188	.	+	0	gene_id "G4P62_017489"; transcript_id "gnl|WGS:JAAVVJ|G4P62_T029176"; gbkey "CDS"; gene "macf1"; locus_tag "G4P62_017489"; orig_transcript_id "gnl|WGS:JAAVVJ|G4P62_T029176"; product "transcript variant X14"; protein_id "KAF7211346.1"; exon_number "42";
CM025019.1	Genbank	CDS	19584253	19584486	.	+	0	gene_id "G4P62_017489"; transcript_id "gnl|WGS:JAAVVJ|G4P62_T029176"; gbkey "CDS"; gene "macf1"; locus_tag "G4P62_017489"; orig_transcript_id "gnl|WGS:JAAVVJ|G4P62_T029176"; product "transcript variant X14"; protein_id "KAF7211346.1"; exon_number "43";
CM025019.1	Genbank	CDS	19584559	19584717	.	+	0	gene_id "G4P62_017489"; transcript_id "gnl|WGS:JAAVVJ|G4P62_T029176"; gbkey "CDS"; gene "macf1"; locus_tag "G4P62_017489"; orig_transcript_id "gnl|WGS:JAAVVJ|G4P62_T029176"; product "transcript variant X14"; protein_id "KAF7211346.1"; exon_number "44";
CM025019.1	Genbank	CDS	19584789	19584962	.	+	0	gene_id "G4P62_017489"; transcript_id "gnl|WGS:JAAVVJ|G4P62_T029176"; gbkey "CDS"; gene "macf1"; locus_tag "G4P62_017489"; orig_transcript_id "gnl|WGS:JAAVVJ|G4P62_T029176"; product "transcript variant X14"; protein_id "KAF7211346.1"; exon_number "45";
CM025019.1	Genbank	CDS	19585282	19585449	.	+	0	gene_id "G4P62_017489"; transcript_id "gnl|WGS:JAAVVJ|G4P62_T029176"; gbkey "CDS"; gene "macf1"; locus_tag "G4P62_017489"; orig_transcript_id "gnl|WGS:JAAVVJ|G4P62_T029176"; product "transcript variant X14"; protein_id "KAF7211346.1"; exon_number "46";
CM025019.1	Genbank	CDS	19585587	19585778	.	+	0	gene_id "G4P62_017489"; transcript_id "gnl|WGS:JAAVVJ|G4P62_T029176"; gbkey "CDS"; gene "macf1"; locus_tag "G4P62_017489"; orig_transcript_id "gnl|WGS:JAAVVJ|G4P62_T029176"; product "transcript variant X14"; protein_id "KAF7211346.1"; exon_number "47";
CM025019.1	Genbank	CDS	19585852	19586025	.	+	0	gene_id "G4P62_017489"; transcript_id "gnl|WGS:JAAVVJ|G4P62_T029176"; gbkey "CDS"; gene "macf1"; locus_tag "G4P62_017489"; orig_transcript_id "gnl|WGS:JAAVVJ|G4P62_T029176"; product "transcript variant X14"; protein_id "KAF7211346.1"; exon_number "48";
CM025019.1	Genbank	CDS	19586097	19586220	.	+	0	gene_id "G4P62_017489"; transcript_id "gnl|WGS:JAAVVJ|G4P62_T029176"; gbkey "CDS"; gene "macf1"; locus_tag "G4P62_017489"; orig_transcript_id "gnl|WGS:JAAVVJ|G4P62_T029176"; product "transcript variant X14"; protein_id "KAF7211346.1"; exon_number "49";
CM025019.1	Genbank	CDS	19586307	19586506	.	+	2	gene_id "G4P62_017489"; transcript_id "gnl|WGS:JAAVVJ|G4P62_T029176"; gbkey "CDS"; gene "macf1"; locus_tag "G4P62_017489"; orig_transcript_id "gnl|WGS:JAAVVJ|G4P62_T029176"; product "transcript variant X14"; protein_id "KAF7211346.1"; exon_number "50";
CM025019.1	Genbank	CDS	19586584	19586901	.	+	0	gene_id "G4P62_017489"; transcript_id "gnl|WGS:JAAVVJ|G4P62_T029176"; gbkey "CDS"; gene "macf1"; locus_tag "G4P62_017489"; orig_transcript_id "gnl|WGS:JAAVVJ|G4P62_T029176"; product "transcript variant X14"; protein_id "KAF7211346.1"; exon_number "51";
CM025019.1	Genbank	CDS	19586974	19587140	.	+	0	gene_id "G4P62_017489"; transcript_id "gnl|WGS:JAAVVJ|G4P62_T029176"; gbkey "CDS"; gene "macf1"; locus_tag "G4P62_017489"; orig_transcript_id "gnl|WGS:JAAVVJ|G4P62_T029176"; product "transcript variant X14"; protein_id "KAF7211346.1"; exon_number "52";
CM025019.1	Genbank	CDS	19588307	19588463	.	+	1	gene_id "G4P62_017489"; transcript_id "gnl|WGS:JAAVVJ|G4P62_T029176"; gbkey "CDS"; gene "macf1"; locus_tag "G4P62_017489"; orig_transcript_id "gnl|WGS:JAAVVJ|G4P62_T029176"; product "transcript variant X14"; protein_id "KAF7211346.1"; exon_number "53";
CM025019.1	Genbank	CDS	19588562	19588673	.	+	0	gene_id "G4P62_017489"; transcript_id "gnl|WGS:JAAVVJ|G4P62_T029176"; gbkey "CDS"; gene "macf1"; locus_tag "G4P62_017489"; orig_transcript_id "gnl|WGS:JAAVVJ|G4P62_T029176"; product "transcript variant X14"; protein_id "KAF7211346.1"; exon_number "54";
CM025019.1	Genbank	CDS	19588748	19588810	.	+	2	gene_id "G4P62_017489"; transcript_id "gnl|WGS:JAAVVJ|G4P62_T029176"; gbkey "CDS"; gene "macf1"; locus_tag "G4P62_017489"; orig_transcript_id "gnl|WGS:JAAVVJ|G4P62_T029176"; product "transcript variant X14"; protein_id "KAF7211346.1"; exon_number "55";
CM025019.1	Genbank	CDS	19588900	19589138	.	+	2	gene_id "G4P62_017489"; transcript_id "gnl|WGS:JAAVVJ|G4P62_T029176"; gbkey "CDS"; gene "macf1"; locus_tag "G4P62_017489"; orig_transcript_id "gnl|WGS:JAAVVJ|G4P62_T029176"; product "transcript variant X14"; protein_id "KAF7211346.1"; exon_number "56";
CM025019.1	Genbank	CDS	19589226	19589355	.	+	0	gene_id "G4P62_017489"; transcript_id "gnl|WGS:JAAVVJ|G4P62_T029176"; gbkey "CDS"; gene "macf1"; locus_tag "G4P62_017489"; orig_transcript_id "gnl|WGS:JAAVVJ|G4P62_T029176"; product "transcript variant X14"; protein_id "KAF7211346.1"; exon_number "57";
CM025019.1	Genbank	CDS	19589662	19589861	.	+	2	gene_id "G4P62_017489"; transcript_id "gnl|WGS:JAAVVJ|G4P62_T029176"; gbkey "CDS"; gene "macf1"; locus_tag "G4P62_017489"; orig_transcript_id "gnl|WGS:JAAVVJ|G4P62_T029176"; product "transcript variant X14"; protein_id "KAF7211346.1"; exon_number "58";
CM025019.1	Genbank	CDS	19589932	19590159	.	+	0	gene_id "G4P62_017489"; transcript_id "gnl|WGS:JAAVVJ|G4P62_T029176"; gbkey "CDS"; gene "macf1"; locus_tag "G4P62_017489"; orig_transcript_id "gnl|WGS:JAAVVJ|G4P62_T029176"; product "transcript variant X14"; protein_id "KAF7211346.1"; exon_number "59";
CM025019.1	Genbank	CDS	19590233	19590509	.	+	0	gene_id "G4P62_017489"; transcript_id "gnl|WGS:JAAVVJ|G4P62_T029176"; gbkey "CDS"; gene "macf1"; locus_tag "G4P62_017489"; orig_transcript_id "gnl|WGS:JAAVVJ|G4P62_T029176"; product "transcript variant X14"; protein_id "KAF7211346.1"; exon_number "60";
CM025019.1	Genbank	CDS	19590592	19591184	.	+	2	gene_id "G4P62_017489"; transcript_id "gnl|WGS:JAAVVJ|G4P62_T029176"; gbkey "CDS"; gene "macf1"; locus_tag "G4P62_017489"; orig_transcript_id "gnl|WGS:JAAVVJ|G4P62_T029176"; product "transcript variant X14"; protein_id "KAF7211346.1"; exon_number "61";
CM025019.1	Genbank	CDS	19591259	19591447	.	+	0	gene_id "G4P62_017489"; transcript_id "gnl|WGS:JAAVVJ|G4P62_T029176"; gbkey "CDS"; gene "macf1"; locus_tag "G4P62_017489"; orig_transcript_id "gnl|WGS:JAAVVJ|G4P62_T029176"; product "transcript variant X14"; protein_id "KAF7211346.1"; exon_number "62";
CM025019.1	Genbank	CDS	19591531	19591737	.	+	0	gene_id "G4P62_017489"; transcript_id "gnl|WGS:JAAVVJ|G4P62_T029176"; gbkey "CDS"; gene "macf1"; locus_tag "G4P62_017489"; orig_transcript_id "gnl|WGS:JAAVVJ|G4P62_T029176"; product "transcript variant X14"; protein_id "KAF7211346.1"; exon_number "63";
CM025019.1	Genbank	CDS	19592650	19592967	.	+	0	gene_id "G4P62_017489"; transcript_id "gnl|WGS:JAAVVJ|G4P62_T029176"; gbkey "CDS"; gene "macf1"; locus_tag "G4P62_017489"; orig_transcript_id "gnl|WGS:JAAVVJ|G4P62_T029176"; product "transcript variant X14"; protein_id "KAF7211346.1"; exon_number "64";
CM025019.1	Genbank	CDS	19593040	19593222	.	+	0	gene_id "G4P62_017489"; transcript_id "gnl|WGS:JAAVVJ|G4P62_T029176"; gbkey "CDS"; gene "macf1"; locus_tag "G4P62_017489"; orig_transcript_id "gnl|WGS:JAAVVJ|G4P62_T029176"; product "transcript variant X14"; protein_id "KAF7211346.1"; exon_number "65";
CM025019.1	Genbank	CDS	19618529	19618690	.	+	0	gene_id "G4P62_017489"; transcript_id "gnl|WGS:JAAVVJ|G4P62_T029176"; gbkey "CDS"; gene "macf1"; locus_tag "G4P62_017489"; orig_transcript_id "gnl|WGS:JAAVVJ|G4P62_T029176"; product "transcript variant X14"; protein_id "KAF7211346.1"; exon_number "66";
CM025019.1	Genbank	CDS	19618769	19618939	.	+	0	gene_id "G4P62_017489"; transcript_id "gnl|WGS:JAAVVJ|G4P62_T029176"; gbkey "CDS"; gene "macf1"; locus_tag "G4P62_017489"; orig_transcript_id "gnl|WGS:JAAVVJ|G4P62_T029176"; product "transcript variant X14"; protein_id "KAF7211346.1"; exon_number "67";
CM025019.1	Genbank	CDS	19619304	19619470	.	+	0	gene_id "G4P62_017489"; transcript_id "gnl|WGS:JAAVVJ|G4P62_T029176"; gbkey "CDS"; gene "macf1"; locus_tag "G4P62_017489"; orig_transcript_id "gnl|WGS:JAAVVJ|G4P62_T029176"; product "transcript variant X14"; protein_id "KAF7211346.1"; exon_number "68";
CM025019.1	Genbank	CDS	19619565	19619724	.	+	1	gene_id "G4P62_017489"; transcript_id "gnl|WGS:JAAVVJ|G4P62_T029176"; gbkey "CDS"; gene "macf1"; locus_tag "G4P62_017489"; orig_transcript_id "gnl|WGS:JAAVVJ|G4P62_T029176"; product "transcript variant X14"; protein_id "KAF7211346.1"; exon_number "69";
CM025019.1	Genbank	CDS	19620874	19621200	.	+	0	gene_id "G4P62_017489"; transcript_id "gnl|WGS:JAAVVJ|G4P62_T029176"; gbkey "CDS"; gene "macf1"; locus_tag "G4P62_017489"; orig_transcript_id "gnl|WGS:JAAVVJ|G4P62_T029176"; product "transcript variant X14"; protein_id "KAF7211346.1"; exon_number "70";
CM025019.1	Genbank	CDS	19621417	19621501	.	+	0	gene_id "G4P62_017489"; transcript_id "gnl|WGS:JAAVVJ|G4P62_T029176"; gbkey "CDS"; gene "macf1"; locus_tag "G4P62_017489"; orig_transcript_id "gnl|WGS:JAAVVJ|G4P62_T029176"; product "transcript variant X14"; protein_id "KAF7211346.1"; exon_number "71";
CM025019.1	Genbank	CDS	19621693	19621919	.	+	2	gene_id "G4P62_017489"; transcript_id "gnl|WGS:JAAVVJ|G4P62_T029176"; gbkey "CDS"; gene "macf1"; locus_tag "G4P62_017489"; orig_transcript_id "gnl|WGS:JAAVVJ|G4P62_T029176"; product "transcript variant X14"; protein_id "KAF7211346.1"; exon_number "72";
CM025019.1	Genbank	CDS	19623120	19623326	.	+	0	gene_id "G4P62_017489"; transcript_id "gnl|WGS:JAAVVJ|G4P62_T029176"; gbkey "CDS"; gene "macf1"; locus_tag "G4P62_017489"; orig_transcript_id "gnl|WGS:JAAVVJ|G4P62_T029176"; product "transcript variant X14"; protein_id "KAF7211346.1"; exon_number "73";
CM025019.1	Genbank	CDS	19623407	19623634	.	+	0	gene_id "G4P62_017489"; transcript_id "gnl|WGS:JAAVVJ|G4P62_T029176"; gbkey "CDS"; gene "macf1"; locus_tag "G4P62_017489"; orig_transcript_id "gnl|WGS:JAAVVJ|G4P62_T029176"; product "transcript variant X14"; protein_id "KAF7211346.1"; exon_number "74";
CM025019.1	Genbank	CDS	19623715	19623933	.	+	0	gene_id "G4P62_017489"; transcript_id "gnl|WGS:JAAVVJ|G4P62_T029176"; gbkey "CDS"; gene "macf1"; locus_tag "G4P62_017489"; orig_transcript_id "gnl|WGS:JAAVVJ|G4P62_T029176"; product "transcript variant X14"; protein_id "KAF7211346.1"; exon_number "75";
CM025019.1	Genbank	CDS	19624007	19624219	.	+	0	gene_id "G4P62_017489"; transcript_id "gnl|WGS:JAAVVJ|G4P62_T029176"; gbkey "CDS"; gene "macf1"; locus_tag "G4P62_017489"; orig_transcript_id "gnl|WGS:JAAVVJ|G4P62_T029176"; product "transcript variant X14"; protein_id "KAF7211346.1"; exon_number "76";
CM025019.1	Genbank	CDS	19625293	19625518	.	+	0	gene_id "G4P62_017489"; transcript_id "gnl|WGS:JAAVVJ|G4P62_T029176"; gbkey "CDS"; gene "macf1"; locus_tag "G4P62_017489"; orig_transcript_id "gnl|WGS:JAAVVJ|G4P62_T029176"; product "transcript variant X14"; protein_id "KAF7211346.1"; exon_number "77";
CM025019.1	Genbank	CDS	19625601	19625827	.	+	2	gene_id "G4P62_017489"; transcript_id "gnl|WGS:JAAVVJ|G4P62_T029176"; gbkey "CDS"; gene "macf1"; locus_tag "G4P62_017489"; orig_transcript_id "gnl|WGS:JAAVVJ|G4P62_T029176"; product "transcript variant X14"; protein_id "KAF7211346.1"; exon_number "78";
CM025019.1	Genbank	CDS	19625898	19626020	.	+	0	gene_id "G4P62_017489"; transcript_id "gnl|WGS:JAAVVJ|G4P62_T029176"; gbkey "CDS"; gene "macf1"; locus_tag "G4P62_017489"; orig_transcript_id "gnl|WGS:JAAVVJ|G4P62_T029176"; product "transcript variant X14"; protein_id "KAF7211346.1"; exon_number "79";
CM025019.1	Genbank	CDS	19626109	19626210	.	+	0	gene_id "G4P62_017489"; transcript_id "gnl|WGS:JAAVVJ|G4P62_T029176"; gbkey "CDS"; gene "macf1"; locus_tag "G4P62_017489"; orig_transcript_id "gnl|WGS:JAAVVJ|G4P62_T029176"; product "transcript variant X14"; protein_id "KAF7211346.1"; exon_number "80";
CM025019.1	Genbank	CDS	19626295	19626396	.	+	0	gene_id "G4P62_017489"; transcript_id "gnl|WGS:JAAVVJ|G4P62_T029176"; gbkey "CDS"; gene "macf1"; locus_tag "G4P62_017489"; orig_transcript_id "gnl|WGS:JAAVVJ|G4P62_T029176"; product "transcript variant X14"; protein_id "KAF7211346.1"; exon_number "81";
CM025019.1	Genbank	CDS	19626484	19626657	.	+	0	gene_id "G4P62_017489"; transcript_id "gnl|WGS:JAAVVJ|G4P62_T029176"; gbkey "CDS"; gene "macf1"; locus_tag "G4P62_017489"; orig_transcript_id "gnl|WGS:JAAVVJ|G4P62_T029176"; product "transcript variant X14"; protein_id "KAF7211346.1"; exon_number "82";
CM025019.1	Genbank	CDS	19626723	19626878	.	+	0	gene_id "G4P62_017489"; transcript_id "gnl|WGS:JAAVVJ|G4P62_T029176"; gbkey "CDS"; gene "macf1"; locus_tag "G4P62_017489"; orig_transcript_id "gnl|WGS:JAAVVJ|G4P62_T029176"; product "transcript variant X14"; protein_id "KAF7211346.1"; exon_number "83";
CM025019.1	Genbank	CDS	19626969	19627166	.	+	0	gene_id "G4P62_017489"; transcript_id "gnl|WGS:JAAVVJ|G4P62_T029176"; gbkey "CDS"; gene "macf1"; locus_tag "G4P62_017489"; orig_transcript_id "gnl|WGS:JAAVVJ|G4P62_T029176"; product "transcript variant X14"; protein_id "KAF7211346.1"; exon_number "84";
CM025019.1	Genbank	CDS	19627253	19627381	.	+	0	gene_id "G4P62_017489"; transcript_id "gnl|WGS:JAAVVJ|G4P62_T029176"; gbkey "CDS"; gene "macf1"; locus_tag "G4P62_017489"; orig_transcript_id "gnl|WGS:JAAVVJ|G4P62_T029176"; product "transcript variant X14"; protein_id "KAF7211346.1"; exon_number "85";
CM025019.1	Genbank	CDS	19627726	19627908	.	+	0	gene_id "G4P62_017489"; transcript_id "gnl|WGS:JAAVVJ|G4P62_T029176"; gbkey "CDS"; gene "macf1"; locus_tag "G4P62_017489"; orig_transcript_id "gnl|WGS:JAAVVJ|G4P62_T029176"; product "transcript variant X14"; protein_id "KAF7211346.1"; exon_number "86";
CM025019.1	Genbank	CDS	19627989	19628144	.	+	0	gene_id "G4P62_017489"; transcript_id "gnl|WGS:JAAVVJ|G4P62_T029176"; gbkey "CDS"; gene "macf1"; locus_tag "G4P62_017489"; orig_transcript_id "gnl|WGS:JAAVVJ|G4P62_T029176"; product "transcript variant X14"; protein_id "KAF7211346.1"; exon_number "87";
CM025019.1	Genbank	CDS	19629202	19629408	.	+	0	gene_id "G4P62_017489"; transcript_id "gnl|WGS:JAAVVJ|G4P62_T029176"; gbkey "CDS"; gene "macf1"; locus_tag "G4P62_017489"; orig_transcript_id "gnl|WGS:JAAVVJ|G4P62_T029176"; product "transcript variant X14"; protein_id "KAF7211346.1"; exon_number "88";
CM025019.1	Genbank	CDS	19629517	19629636	.	+	0	gene_id "G4P62_017489"; transcript_id "gnl|WGS:JAAVVJ|G4P62_T029176"; gbkey "CDS"; gene "macf1"; locus_tag "G4P62_017489"; orig_transcript_id "gnl|WGS:JAAVVJ|G4P62_T029176"; product "transcript variant X14"; protein_id "KAF7211346.1"; exon_number "89";
CM025019.1	Genbank	CDS	19629716	19629885	.	+	0	gene_id "G4P62_017489"; transcript_id "gnl|WGS:JAAVVJ|G4P62_T029176"; gbkey "CDS"; gene "macf1"; locus_tag "G4P62_017489"; orig_transcript_id "gnl|WGS:JAAVVJ|G4P62_T029176"; product "transcript variant X14"; protein_id "KAF7211346.1"; exon_number "90";
CM025019.1	Genbank	CDS	19629970	19630129	.	+	1	gene_id "G4P62_017489"; transcript_id "gnl|WGS:JAAVVJ|G4P62_T029176"; gbkey "CDS"; gene "macf1"; locus_tag "G4P62_017489"; orig_transcript_id "gnl|WGS:JAAVVJ|G4P62_T029176"; product "transcript variant X14"; protein_id "KAF7211346.1"; exon_number "91";
CM025019.1	Genbank	CDS	19630201	19630395	.	+	0	gene_id "G4P62_017489"; transcript_id "gnl|WGS:JAAVVJ|G4P62_T029176"; gbkey "CDS"; gene "macf1"; locus_tag "G4P62_017489"; orig_transcript_id "gnl|WGS:JAAVVJ|G4P62_T029176"; product "transcript variant X14"; protein_id "KAF7211346.1"; exon_number "92";
CM025019.1	Genbank	CDS	19630469	19630741	.	+	0	gene_id "G4P62_017489"; transcript_id "gnl|WGS:JAAVVJ|G4P62_T029176"; gbkey "CDS"; gene "macf1"; locus_tag "G4P62_017489"; orig_transcript_id "gnl|WGS:JAAVVJ|G4P62_T029176"; product "transcript variant X14"; protein_id "KAF7211346.1"; exon_number "93";
CM025019.1	Genbank	CDS	19630817	19631005	.	+	0	gene_id "G4P62_017489"; transcript_id "gnl|WGS:JAAVVJ|G4P62_T029176"; gbkey "CDS"; gene "macf1"; locus_tag "G4P62_017489"; orig_transcript_id "gnl|WGS:JAAVVJ|G4P62_T029176"; product "transcript variant X14"; protein_id "KAF7211346.1"; exon_number "94";
CM025019.1	Genbank	CDS	19631091	19631202	.	+	0	gene_id "G4P62_017489"; transcript_id "gnl|WGS:JAAVVJ|G4P62_T029176"; gbkey "CDS"; gene "macf1"; locus_tag "G4P62_017489"; orig_transcript_id "gnl|WGS:JAAVVJ|G4P62_T029176"; product "transcript variant X14"; protein_id "KAF7211346.1"; exon_number "95";
CM025019.1	Genbank	CDS	19631292	19631440	.	+	2	gene_id "G4P62_017489"; transcript_id "gnl|WGS:JAAVVJ|G4P62_T029176"; gbkey "CDS"; gene "macf1"; locus_tag "G4P62_017489"; orig_transcript_id "gnl|WGS:JAAVVJ|G4P62_T029176"; product "transcript variant X14"; protein_id "KAF7211346.1"; exon_number "96";
CM025019.1	Genbank	CDS	19631525	19631687	.	+	0	gene_id "G4P62_017489"; transcript_id "gnl|WGS:JAAVVJ|G4P62_T029176"; gbkey "CDS"; gene "macf1"; locus_tag "G4P62_017489"; orig_transcript_id "gnl|WGS:JAAVVJ|G4P62_T029176"; product "transcript variant X14"; protein_id "KAF7211346.1"; exon_number "97";
CM025019.1	Genbank	CDS	19631766	19631920	.	+	2	gene_id "G4P62_017489"; transcript_id "gnl|WGS:JAAVVJ|G4P62_T029176"; gbkey "CDS"; gene "macf1"; locus_tag "G4P62_017489"; orig_transcript_id "gnl|WGS:JAAVVJ|G4P62_T029176"; product "transcript variant X14"; protein_id "KAF7211346.1"; exon_number "98";
CM025019.1	Genbank	CDS	19632000	19632074	.	+	0	gene_id "G4P62_017489"; transcript_id "gnl|WGS:JAAVVJ|G4P62_T029176"; gbkey "CDS"; gene "macf1"; locus_tag "G4P62_017489"; orig_transcript_id "gnl|WGS:JAAVVJ|G4P62_T029176"; product "transcript variant X14"; protein_id "KAF7211346.1"; exon_number "99";
CM025019.1	Genbank	CDS	19636806	19636941	.	+	0	gene_id "G4P62_017489"; transcript_id "gnl|WGS:JAAVVJ|G4P62_T029176"; gbkey "CDS"; gene "macf1"; locus_tag "G4P62_017489"; orig_transcript_id "gnl|WGS:JAAVVJ|G4P62_T029176"; product "transcript variant X14"; protein_id "KAF7211346.1"; exon_number "100";
CM025019.1	Genbank	CDS	19637551	19637613	.	+	2	gene_id "G4P62_017489"; transcript_id "gnl|WGS:JAAVVJ|G4P62_T029176"; gbkey "CDS"; gene "macf1"; locus_tag "G4P62_017489"; orig_transcript_id "gnl|WGS:JAAVVJ|G4P62_T029176"; product "transcript variant X14"; protein_id "KAF7211346.1"; exon_number "101";
CM025019.1	Genbank	CDS	19637902	19637934	.	+	2	gene_id "G4P62_017489"; transcript_id "gnl|WGS:JAAVVJ|G4P62_T029176"; gbkey "CDS"; gene "macf1"; locus_tag "G4P62_017489"; orig_transcript_id "gnl|WGS:JAAVVJ|G4P62_T029176"; product "transcript variant X14"; protein_id "KAF7211346.1"; exon_number "102";
CM025019.1	Genbank	CDS	19639522	19639739	.	+	2	gene_id "G4P62_017489"; transcript_id "gnl|WGS:JAAVVJ|G4P62_T029176"; gbkey "CDS"; gene "macf1"; locus_tag "G4P62_017489"; orig_transcript_id "gnl|WGS:JAAVVJ|G4P62_T029176"; product "transcript variant X14"; protein_id "KAF7211346.1"; exon_number "103";
CM025019.1	Genbank	CDS	19641174	19641296	.	+	0	gene_id "G4P62_017489"; transcript_id "gnl|WGS:JAAVVJ|G4P62_T029176"; gbkey "CDS"; gene "macf1"; locus_tag "G4P62_017489"; orig_transcript_id "gnl|WGS:JAAVVJ|G4P62_T029176"; product "transcript variant X14"; protein_id "KAF7211346.1"; exon_number "104";
CM025019.1	Genbank	CDS	19641778	19641880	.	+	0	gene_id "G4P62_017489"; transcript_id "gnl|WGS:JAAVVJ|G4P62_T029176"; gbkey "CDS"; gene "macf1"; locus_tag "G4P62_017489"; orig_transcript_id "gnl|WGS:JAAVVJ|G4P62_T029176"; product "transcript variant X14"; protein_id "KAF7211346.1"; exon_number "105";
CM025019.1	Genbank	CDS	19642589	19642833	.	+	2	gene_id "G4P62_017489"; transcript_id "gnl|WGS:JAAVVJ|G4P62_T029176"; gbkey "CDS"; gene "macf1"; locus_tag "G4P62_017489"; orig_transcript_id "gnl|WGS:JAAVVJ|G4P62_T029176"; product "transcript variant X14"; protein_id "KAF7211346.1"; exon_number "106";
CM025019.1	Genbank	start_codon	19475192	19475194	.	+	0	gene_id "G4P62_017489"; transcript_id "gnl|WGS:JAAVVJ|G4P62_T029176"; gbkey "CDS"; gene "macf1"; locus_tag "G4P62_017489"; orig_transcript_id "gnl|WGS:JAAVVJ|G4P62_T029176"; product "transcript variant X14"; protein_id "KAF7211346.1"; exon_number "2";
CM025019.1	Genbank	stop_codon	19642834	19642836	.	+	0	gene_id "G4P62_017489"; transcript_id "gnl|WGS:JAAVVJ|G4P62_T029176"; gbkey "CDS"; gene "macf1"; locus_tag "G4P62_017489"; orig_transcript_id "gnl|WGS:JAAVVJ|G4P62_T029176"; product "transcript variant X14"; protein_id "KAF7211346.1"; exon_number "106";
CM025019.1	Genbank	transcript	19466229	19643209	.	+	.	gene_id "G4P62_017489"; transcript_id "gnl|WGS:JAAVVJ|G4P62_T029175"; gbkey "mRNA"; gene "macf1"; locus_tag "G4P62_017489"; note "transcript variant X20"; orig_protein_id "gnl|WGS:JAAVVJ|G4P62_P029175"; orig_transcript_id "gnl|WGS:JAAVVJ|G4P62_T029175"; product "microtubule-actin crosslinking factor 1"; transcript_biotype "mRNA";
CM025019.1	Genbank	exon	19466229	19466846	.	+	.	gene_id "G4P62_017489"; transcript_id "gnl|WGS:JAAVVJ|G4P62_T029175"; gene "macf1"; locus_tag "G4P62_017489"; note "transcript variant X20"; orig_protein_id "gnl|WGS:JAAVVJ|G4P62_P029175"; orig_transcript_id "gnl|WGS:JAAVVJ|G4P62_T029175"; product "microtubule-actin crosslinking factor 1"; transcript_biotype "mRNA"; exon_number "1";
CM025019.1	Genbank	exon	19475180	19475414	.	+	.	gene_id "G4P62_017489"; transcript_id "gnl|WGS:JAAVVJ|G4P62_T029175"; gene "macf1"; locus_tag "G4P62_017489"; note "transcript variant X20"; orig_protein_id "gnl|WGS:JAAVVJ|G4P62_P029175"; orig_transcript_id "gnl|WGS:JAAVVJ|G4P62_T029175"; product "microtubule-actin crosslinking factor 1"; transcript_biotype "mRNA"; exon_number "2";
CM025019.1	Genbank	exon	19541343	19541404	.	+	.	gene_id "G4P62_017489"; transcript_id "gnl|WGS:JAAVVJ|G4P62_T029175"; gene "macf1"; locus_tag "G4P62_017489"; note "transcript variant X20"; orig_protein_id "gnl|WGS:JAAVVJ|G4P62_P029175"; orig_transcript_id "gnl|WGS:JAAVVJ|G4P62_T029175"; product "microtubule-actin crosslinking factor 1"; transcript_biotype "mRNA"; exon_number "3";
CM025019.1	Genbank	exon	19546895	19546984	.	+	.	gene_id "G4P62_017489"; transcript_id "gnl|WGS:JAAVVJ|G4P62_T029175"; gene "macf1"; locus_tag "G4P62_017489"; note "transcript variant X20"; orig_protein_id "gnl|WGS:JAAVVJ|G4P62_P029175"; orig_transcript_id "gnl|WGS:JAAVVJ|G4P62_T029175"; product "microtubule-actin crosslinking factor 1"; transcript_biotype "mRNA"; exon_number "4";
CM025019.1	Genbank	exon	19549858	19549935	.	+	.	gene_id "G4P62_017489"; transcript_id "gnl|WGS:JAAVVJ|G4P62_T029175"; gene "macf1"; locus_tag "G4P62_017489"; note "transcript variant X20"; orig_protein_id "gnl|WGS:JAAVVJ|G4P62_P029175"; orig_transcript_id "gnl|WGS:JAAVVJ|G4P62_T029175"; product "microtubule-actin crosslinking factor 1"; transcript_biotype "mRNA"; exon_number "5";
CM025019.1	Genbank	exon	19550282	19550374	.	+	.	gene_id "G4P62_017489"; transcript_id "gnl|WGS:JAAVVJ|G4P62_T029175"; gene "macf1"; locus_tag "G4P62_017489"; note "transcript variant X20"; orig_protein_id "gnl|WGS:JAAVVJ|G4P62_P029175"; orig_transcript_id "gnl|WGS:JAAVVJ|G4P62_T029175"; product "microtubule-actin crosslinking factor 1"; transcript_biotype "mRNA"; exon_number "6";
CM025019.1	Genbank	exon	19557179	19557345	.	+	.	gene_id "G4P62_017489"; transcript_id "gnl|WGS:JAAVVJ|G4P62_T029175"; gene "macf1"; locus_tag "G4P62_017489"; note "transcript variant X20"; orig_protein_id "gnl|WGS:JAAVVJ|G4P62_P029175"; orig_transcript_id "gnl|WGS:JAAVVJ|G4P62_T029175"; product "microtubule-actin crosslinking factor 1"; transcript_biotype "mRNA"; exon_number "7";
CM025019.1	Genbank	exon	19557425	19557537	.	+	.	gene_id "G4P62_017489"; transcript_id "gnl|WGS:JAAVVJ|G4P62_T029175"; gene "macf1"; locus_tag "G4P62_017489"; note "transcript variant X20"; orig_protein_id "gnl|WGS:JAAVVJ|G4P62_P029175"; orig_transcript_id "gnl|WGS:JAAVVJ|G4P62_T029175"; product "microtubule-actin crosslinking factor 1"; transcript_biotype "mRNA"; exon_number "8";
CM025019.1	Genbank	exon	19557774	19557880	.	+	.	gene_id "G4P62_017489"; transcript_id "gnl|WGS:JAAVVJ|G4P62_T029175"; gene "macf1"; locus_tag "G4P62_017489"; note "transcript variant X20"; orig_protein_id "gnl|WGS:JAAVVJ|G4P62_P029175"; orig_transcript_id "gnl|WGS:JAAVVJ|G4P62_T029175"; product "microtubule-actin crosslinking factor 1"; transcript_biotype "mRNA"; exon_number "9";
CM025019.1	Genbank	exon	19558124	19558243	.	+	.	gene_id "G4P62_017489"; transcript_id "gnl|WGS:JAAVVJ|G4P62_T029175"; gene "macf1"; locus_tag "G4P62_017489"; note "transcript variant X20"; orig_protein_id "gnl|WGS:JAAVVJ|G4P62_P029175"; orig_transcript_id "gnl|WGS:JAAVVJ|G4P62_T029175"; product "microtubule-actin crosslinking factor 1"; transcript_biotype "mRNA"; exon_number "10";
CM025019.1	Genbank	exon	19558527	19558622	.	+	.	gene_id "G4P62_017489"; transcript_id "gnl|WGS:JAAVVJ|G4P62_T029175"; gene "macf1"; locus_tag "G4P62_017489"; note "transcript variant X20"; orig_protein_id "gnl|WGS:JAAVVJ|G4P62_P029175"; orig_transcript_id "gnl|WGS:JAAVVJ|G4P62_T029175"; product "microtubule-actin crosslinking factor 1"; transcript_biotype "mRNA"; exon_number "11";
CM025019.1	Genbank	exon	19559917	19560044	.	+	.	gene_id "G4P62_017489"; transcript_id "gnl|WGS:JAAVVJ|G4P62_T029175"; gene "macf1"; locus_tag "G4P62_017489"; note "transcript variant X20"; orig_protein_id "gnl|WGS:JAAVVJ|G4P62_P029175"; orig_transcript_id "gnl|WGS:JAAVVJ|G4P62_T029175"; product "microtubule-actin crosslinking factor 1"; transcript_biotype "mRNA"; exon_number "12";
CM025019.1	Genbank	exon	19560131	19560224	.	+	.	gene_id "G4P62_017489"; transcript_id "gnl|WGS:JAAVVJ|G4P62_T029175"; gene "macf1"; locus_tag "G4P62_017489"; note "transcript variant X20"; orig_protein_id "gnl|WGS:JAAVVJ|G4P62_P029175"; orig_transcript_id "gnl|WGS:JAAVVJ|G4P62_T029175"; product "microtubule-actin crosslinking factor 1"; transcript_biotype "mRNA"; exon_number "13";
CM025019.1	Genbank	exon	19561234	19561388	.	+	.	gene_id "G4P62_017489"; transcript_id "gnl|WGS:JAAVVJ|G4P62_T029175"; gene "macf1"; locus_tag "G4P62_017489"; note "transcript variant X20"; orig_protein_id "gnl|WGS:JAAVVJ|G4P62_P029175"; orig_transcript_id "gnl|WGS:JAAVVJ|G4P62_T029175"; product "microtubule-actin crosslinking factor 1"; transcript_biotype "mRNA"; exon_number "14";
CM025019.1	Genbank	exon	19561656	19561938	.	+	.	gene_id "G4P62_017489"; transcript_id "gnl|WGS:JAAVVJ|G4P62_T029175"; gene "macf1"; locus_tag "G4P62_017489"; note "transcript variant X20"; orig_protein_id "gnl|WGS:JAAVVJ|G4P62_P029175"; orig_transcript_id "gnl|WGS:JAAVVJ|G4P62_T029175"; product "microtubule-actin crosslinking factor 1"; transcript_biotype "mRNA"; exon_number "15";
CM025019.1	Genbank	exon	19562296	19562424	.	+	.	gene_id "G4P62_017489"; transcript_id "gnl|WGS:JAAVVJ|G4P62_T029175"; gene "macf1"; locus_tag "G4P62_017489"; note "transcript variant X20"; orig_protein_id "gnl|WGS:JAAVVJ|G4P62_P029175"; orig_transcript_id "gnl|WGS:JAAVVJ|G4P62_T029175"; product "microtubule-actin crosslinking factor 1"; transcript_biotype "mRNA"; exon_number "16";
CM025019.1	Genbank	exon	19562496	19562573	.	+	.	gene_id "G4P62_017489"; transcript_id "gnl|WGS:JAAVVJ|G4P62_T029175"; gene "macf1"; locus_tag "G4P62_017489"; note "transcript variant X20"; orig_protein_id "gnl|WGS:JAAVVJ|G4P62_P029175"; orig_transcript_id "gnl|WGS:JAAVVJ|G4P62_T029175"; product "microtubule-actin crosslinking factor 1"; transcript_biotype "mRNA"; exon_number "17";
CM025019.1	Genbank	exon	19562768	19562929	.	+	.	gene_id "G4P62_017489"; transcript_id "gnl|WGS:JAAVVJ|G4P62_T029175"; gene "macf1"; locus_tag "G4P62_017489"; note "transcript variant X20"; orig_protein_id "gnl|WGS:JAAVVJ|G4P62_P029175"; orig_transcript_id "gnl|WGS:JAAVVJ|G4P62_T029175"; product "microtubule-actin crosslinking factor 1"; transcript_biotype "mRNA"; exon_number "18";
CM025019.1	Genbank	exon	19563025	19563129	.	+	.	gene_id "G4P62_017489"; transcript_id "gnl|WGS:JAAVVJ|G4P62_T029175"; gene "macf1"; locus_tag "G4P62_017489"; note "transcript variant X20"; orig_protein_id "gnl|WGS:JAAVVJ|G4P62_P029175"; orig_transcript_id "gnl|WGS:JAAVVJ|G4P62_T029175"; product "microtubule-actin crosslinking factor 1"; transcript_biotype "mRNA"; exon_number "19";
CM025019.1	Genbank	exon	19563738	19563833	.	+	.	gene_id "G4P62_017489"; transcript_id "gnl|WGS:JAAVVJ|G4P62_T029175"; gene "macf1"; locus_tag "G4P62_017489"; note "transcript variant X20"; orig_protein_id "gnl|WGS:JAAVVJ|G4P62_P029175"; orig_transcript_id "gnl|WGS:JAAVVJ|G4P62_T029175"; product "microtubule-actin crosslinking factor 1"; transcript_biotype "mRNA"; exon_number "20";
CM025019.1	Genbank	exon	19564201	19564326	.	+	.	gene_id "G4P62_017489"; transcript_id "gnl|WGS:JAAVVJ|G4P62_T029175"; gene "macf1"; locus_tag "G4P62_017489"; note "transcript variant X20"; orig_protein_id "gnl|WGS:JAAVVJ|G4P62_P029175"; orig_transcript_id "gnl|WGS:JAAVVJ|G4P62_T029175"; product "microtubule-actin crosslinking factor 1"; transcript_biotype "mRNA"; exon_number "21";
CM025019.1	Genbank	exon	19567735	19567887	.	+	.	gene_id "G4P62_017489"; transcript_id "gnl|WGS:JAAVVJ|G4P62_T029175"; gene "macf1"; locus_tag "G4P62_017489"; note "transcript variant X20"; orig_protein_id "gnl|WGS:JAAVVJ|G4P62_P029175"; orig_transcript_id "gnl|WGS:JAAVVJ|G4P62_T029175"; product "microtubule-actin crosslinking factor 1"; transcript_biotype "mRNA"; exon_number "22";
CM025019.1	Genbank	exon	19570355	19570509	.	+	.	gene_id "G4P62_017489"; transcript_id "gnl|WGS:JAAVVJ|G4P62_T029175"; gene "macf1"; locus_tag "G4P62_017489"; note "transcript variant X20"; orig_protein_id "gnl|WGS:JAAVVJ|G4P62_P029175"; orig_transcript_id "gnl|WGS:JAAVVJ|G4P62_T029175"; product "microtubule-actin crosslinking factor 1"; transcript_biotype "mRNA"; exon_number "23";
CM025019.1	Genbank	exon	19570689	19570815	.	+	.	gene_id "G4P62_017489"; transcript_id "gnl|WGS:JAAVVJ|G4P62_T029175"; gene "macf1"; locus_tag "G4P62_017489"; note "transcript variant X20"; orig_protein_id "gnl|WGS:JAAVVJ|G4P62_P029175"; orig_transcript_id "gnl|WGS:JAAVVJ|G4P62_T029175"; product "microtubule-actin crosslinking factor 1"; transcript_biotype "mRNA"; exon_number "24";
CM025019.1	Genbank	exon	19570903	19571086	.	+	.	gene_id "G4P62_017489"; transcript_id "gnl|WGS:JAAVVJ|G4P62_T029175"; gene "macf1"; locus_tag "G4P62_017489"; note "transcript variant X20"; orig_protein_id "gnl|WGS:JAAVVJ|G4P62_P029175"; orig_transcript_id "gnl|WGS:JAAVVJ|G4P62_T029175"; product "microtubule-actin crosslinking factor 1"; transcript_biotype "mRNA"; exon_number "25";
CM025019.1	Genbank	exon	19571182	19571345	.	+	.	gene_id "G4P62_017489"; transcript_id "gnl|WGS:JAAVVJ|G4P62_T029175"; gene "macf1"; locus_tag "G4P62_017489"; note "transcript variant X20"; orig_protein_id "gnl|WGS:JAAVVJ|G4P62_P029175"; orig_transcript_id "gnl|WGS:JAAVVJ|G4P62_T029175"; product "microtubule-actin crosslinking factor 1"; transcript_biotype "mRNA"; exon_number "26";
CM025019.1	Genbank	exon	19571529	19571707	.	+	.	gene_id "G4P62_017489"; transcript_id "gnl|WGS:JAAVVJ|G4P62_T029175"; gene "macf1"; locus_tag "G4P62_017489"; note "transcript variant X20"; orig_protein_id "gnl|WGS:JAAVVJ|G4P62_P029175"; orig_transcript_id "gnl|WGS:JAAVVJ|G4P62_T029175"; product "microtubule-actin crosslinking factor 1"; transcript_biotype "mRNA"; exon_number "27";
CM025019.1	Genbank	exon	19571786	19571924	.	+	.	gene_id "G4P62_017489"; transcript_id "gnl|WGS:JAAVVJ|G4P62_T029175"; gene "macf1"; locus_tag "G4P62_017489"; note "transcript variant X20"; orig_protein_id "gnl|WGS:JAAVVJ|G4P62_P029175"; orig_transcript_id "gnl|WGS:JAAVVJ|G4P62_T029175"; product "microtubule-actin crosslinking factor 1"; transcript_biotype "mRNA"; exon_number "28";
CM025019.1	Genbank	exon	19572013	19572206	.	+	.	gene_id "G4P62_017489"; transcript_id "gnl|WGS:JAAVVJ|G4P62_T029175"; gene "macf1"; locus_tag "G4P62_017489"; note "transcript variant X20"; orig_protein_id "gnl|WGS:JAAVVJ|G4P62_P029175"; orig_transcript_id "gnl|WGS:JAAVVJ|G4P62_T029175"; product "microtubule-actin crosslinking factor 1"; transcript_biotype "mRNA"; exon_number "29";
CM025019.1	Genbank	exon	19572399	19572558	.	+	.	gene_id "G4P62_017489"; transcript_id "gnl|WGS:JAAVVJ|G4P62_T029175"; gene "macf1"; locus_tag "G4P62_017489"; note "transcript variant X20"; orig_protein_id "gnl|WGS:JAAVVJ|G4P62_P029175"; orig_transcript_id "gnl|WGS:JAAVVJ|G4P62_T029175"; product "microtubule-actin crosslinking factor 1"; transcript_biotype "mRNA"; exon_number "30";
CM025019.1	Genbank	exon	19572637	19572720	.	+	.	gene_id "G4P62_017489"; transcript_id "gnl|WGS:JAAVVJ|G4P62_T029175"; gene "macf1"; locus_tag "G4P62_017489"; note "transcript variant X20"; orig_protein_id "gnl|WGS:JAAVVJ|G4P62_P029175"; orig_transcript_id "gnl|WGS:JAAVVJ|G4P62_T029175"; product "microtubule-actin crosslinking factor 1"; transcript_biotype "mRNA"; exon_number "31";
CM025019.1	Genbank	exon	19572805	19572912	.	+	.	gene_id "G4P62_017489"; transcript_id "gnl|WGS:JAAVVJ|G4P62_T029175"; gene "macf1"; locus_tag "G4P62_017489"; note "transcript variant X20"; orig_protein_id "gnl|WGS:JAAVVJ|G4P62_P029175"; orig_transcript_id "gnl|WGS:JAAVVJ|G4P62_T029175"; product "microtubule-actin crosslinking factor 1"; transcript_biotype "mRNA"; exon_number "32";
CM025019.1	Genbank	exon	19572994	19573092	.	+	.	gene_id "G4P62_017489"; transcript_id "gnl|WGS:JAAVVJ|G4P62_T029175"; gene "macf1"; locus_tag "G4P62_017489"; note "transcript variant X20"; orig_protein_id "gnl|WGS:JAAVVJ|G4P62_P029175"; orig_transcript_id "gnl|WGS:JAAVVJ|G4P62_T029175"; product "microtubule-actin crosslinking factor 1"; transcript_biotype "mRNA"; exon_number "33";
CM025019.1	Genbank	exon	19573171	19573293	.	+	.	gene_id "G4P62_017489"; transcript_id "gnl|WGS:JAAVVJ|G4P62_T029175"; gene "macf1"; locus_tag "G4P62_017489"; note "transcript variant X20"; orig_protein_id "gnl|WGS:JAAVVJ|G4P62_P029175"; orig_transcript_id "gnl|WGS:JAAVVJ|G4P62_T029175"; product "microtubule-actin crosslinking factor 1"; transcript_biotype "mRNA"; exon_number "34";
CM025019.1	Genbank	exon	19573369	19573460	.	+	.	gene_id "G4P62_017489"; transcript_id "gnl|WGS:JAAVVJ|G4P62_T029175"; gene "macf1"; locus_tag "G4P62_017489"; note "transcript variant X20"; orig_protein_id "gnl|WGS:JAAVVJ|G4P62_P029175"; orig_transcript_id "gnl|WGS:JAAVVJ|G4P62_T029175"; product "microtubule-actin crosslinking factor 1"; transcript_biotype "mRNA"; exon_number "35";
CM025019.1	Genbank	exon	19574041	19574176	.	+	.	gene_id "G4P62_017489"; transcript_id "gnl|WGS:JAAVVJ|G4P62_T029175"; gene "macf1"; locus_tag "G4P62_017489"; note "transcript variant X20"; orig_protein_id "gnl|WGS:JAAVVJ|G4P62_P029175"; orig_transcript_id "gnl|WGS:JAAVVJ|G4P62_T029175"; product "microtubule-actin crosslinking factor 1"; transcript_biotype "mRNA"; exon_number "36";
CM025019.1	Genbank	exon	19577032	19582218	.	+	.	gene_id "G4P62_017489"; transcript_id "gnl|WGS:JAAVVJ|G4P62_T029175"; gene "macf1"; locus_tag "G4P62_017489"; note "transcript variant X20"; orig_protein_id "gnl|WGS:JAAVVJ|G4P62_P029175"; orig_transcript_id "gnl|WGS:JAAVVJ|G4P62_T029175"; product "microtubule-actin crosslinking factor 1"; transcript_biotype "mRNA"; exon_number "37";
CM025019.1	Genbank	exon	19582289	19582444	.	+	.	gene_id "G4P62_017489"; transcript_id "gnl|WGS:JAAVVJ|G4P62_T029175"; gene "macf1"; locus_tag "G4P62_017489"; note "transcript variant X20"; orig_protein_id "gnl|WGS:JAAVVJ|G4P62_P029175"; orig_transcript_id "gnl|WGS:JAAVVJ|G4P62_T029175"; product "microtubule-actin crosslinking factor 1"; transcript_biotype "mRNA"; exon_number "38";
CM025019.1	Genbank	exon	19582526	19582741	.	+	.	gene_id "G4P62_017489"; transcript_id "gnl|WGS:JAAVVJ|G4P62_T029175"; gene "macf1"; locus_tag "G4P62_017489"; note "transcript variant X20"; orig_protein_id "gnl|WGS:JAAVVJ|G4P62_P029175"; orig_transcript_id "gnl|WGS:JAAVVJ|G4P62_T029175"; product "microtubule-actin crosslinking factor 1"; transcript_biotype "mRNA"; exon_number "39";
CM025019.1	Genbank	exon	19582810	19582953	.	+	.	gene_id "G4P62_017489"; transcript_id "gnl|WGS:JAAVVJ|G4P62_T029175"; gene "macf1"; locus_tag "G4P62_017489"; note "transcript variant X20"; orig_protein_id "gnl|WGS:JAAVVJ|G4P62_P029175"; orig_transcript_id "gnl|WGS:JAAVVJ|G4P62_T029175"; product "microtubule-actin crosslinking factor 1"; transcript_biotype "mRNA"; exon_number "40";
CM025019.1	Genbank	exon	19583077	19583340	.	+	.	gene_id "G4P62_017489"; transcript_id "gnl|WGS:JAAVVJ|G4P62_T029175"; gene "macf1"; locus_tag "G4P62_017489"; note "transcript variant X20"; orig_protein_id "gnl|WGS:JAAVVJ|G4P62_P029175"; orig_transcript_id "gnl|WGS:JAAVVJ|G4P62_T029175"; product "microtubule-actin crosslinking factor 1"; transcript_biotype "mRNA"; exon_number "41";
CM025019.1	Genbank	exon	19584039	19584188	.	+	.	gene_id "G4P62_017489"; transcript_id "gnl|WGS:JAAVVJ|G4P62_T029175"; gene "macf1"; locus_tag "G4P62_017489"; note "transcript variant X20"; orig_protein_id "gnl|WGS:JAAVVJ|G4P62_P029175"; orig_transcript_id "gnl|WGS:JAAVVJ|G4P62_T029175"; product "microtubule-actin crosslinking factor 1"; transcript_biotype "mRNA"; exon_number "42";
CM025019.1	Genbank	exon	19584253	19584486	.	+	.	gene_id "G4P62_017489"; transcript_id "gnl|WGS:JAAVVJ|G4P62_T029175"; gene "macf1"; locus_tag "G4P62_017489"; note "transcript variant X20"; orig_protein_id "gnl|WGS:JAAVVJ|G4P62_P029175"; orig_transcript_id "gnl|WGS:JAAVVJ|G4P62_T029175"; product "microtubule-actin crosslinking factor 1"; transcript_biotype "mRNA"; exon_number "43";
CM025019.1	Genbank	exon	19584559	19584717	.	+	.	gene_id "G4P62_017489"; transcript_id "gnl|WGS:JAAVVJ|G4P62_T029175"; gene "macf1"; locus_tag "G4P62_017489"; note "transcript variant X20"; orig_protein_id "gnl|WGS:JAAVVJ|G4P62_P029175"; orig_transcript_id "gnl|WGS:JAAVVJ|G4P62_T029175"; product "microtubule-actin crosslinking factor 1"; transcript_biotype "mRNA"; exon_number "44";
CM025019.1	Genbank	exon	19584789	19584962	.	+	.	gene_id "G4P62_017489"; transcript_id "gnl|WGS:JAAVVJ|G4P62_T029175"; gene "macf1"; locus_tag "G4P62_017489"; note "transcript variant X20"; orig_protein_id "gnl|WGS:JAAVVJ|G4P62_P029175"; orig_transcript_id "gnl|WGS:JAAVVJ|G4P62_T029175"; product "microtubule-actin crosslinking factor 1"; transcript_biotype "mRNA"; exon_number "45";
CM025019.1	Genbank	exon	19585282	19585449	.	+	.	gene_id "G4P62_017489"; transcript_id "gnl|WGS:JAAVVJ|G4P62_T029175"; gene "macf1"; locus_tag "G4P62_017489"; note "transcript variant X20"; orig_protein_id "gnl|WGS:JAAVVJ|G4P62_P029175"; orig_transcript_id "gnl|WGS:JAAVVJ|G4P62_T029175"; product "microtubule-actin crosslinking factor 1"; transcript_biotype "mRNA"; exon_number "46";
CM025019.1	Genbank	exon	19585587	19585778	.	+	.	gene_id "G4P62_017489"; transcript_id "gnl|WGS:JAAVVJ|G4P62_T029175"; gene "macf1"; locus_tag "G4P62_017489"; note "transcript variant X20"; orig_protein_id "gnl|WGS:JAAVVJ|G4P62_P029175"; orig_transcript_id "gnl|WGS:JAAVVJ|G4P62_T029175"; product "microtubule-actin crosslinking factor 1"; transcript_biotype "mRNA"; exon_number "47";
CM025019.1	Genbank	exon	19585852	19586025	.	+	.	gene_id "G4P62_017489"; transcript_id "gnl|WGS:JAAVVJ|G4P62_T029175"; gene "macf1"; locus_tag "G4P62_017489"; note "transcript variant X20"; orig_protein_id "gnl|WGS:JAAVVJ|G4P62_P029175"; orig_transcript_id "gnl|WGS:JAAVVJ|G4P62_T029175"; product "microtubule-actin crosslinking factor 1"; transcript_biotype "mRNA"; exon_number "48";
CM025019.1	Genbank	exon	19586097	19586220	.	+	.	gene_id "G4P62_017489"; transcript_id "gnl|WGS:JAAVVJ|G4P62_T029175"; gene "macf1"; locus_tag "G4P62_017489"; note "transcript variant X20"; orig_protein_id "gnl|WGS:JAAVVJ|G4P62_P029175"; orig_transcript_id "gnl|WGS:JAAVVJ|G4P62_T029175"; product "microtubule-actin crosslinking factor 1"; transcript_biotype "mRNA"; exon_number "49";
CM025019.1	Genbank	exon	19586307	19586506	.	+	.	gene_id "G4P62_017489"; transcript_id "gnl|WGS:JAAVVJ|G4P62_T029175"; gene "macf1"; locus_tag "G4P62_017489"; note "transcript variant X20"; orig_protein_id "gnl|WGS:JAAVVJ|G4P62_P029175"; orig_transcript_id "gnl|WGS:JAAVVJ|G4P62_T029175"; product "microtubule-actin crosslinking factor 1"; transcript_biotype "mRNA"; exon_number "50";
CM025019.1	Genbank	exon	19586584	19586901	.	+	.	gene_id "G4P62_017489"; transcript_id "gnl|WGS:JAAVVJ|G4P62_T029175"; gene "macf1"; locus_tag "G4P62_017489"; note "transcript variant X20"; orig_protein_id "gnl|WGS:JAAVVJ|G4P62_P029175"; orig_transcript_id "gnl|WGS:JAAVVJ|G4P62_T029175"; product "microtubule-actin crosslinking factor 1"; transcript_biotype "mRNA"; exon_number "51";
CM025019.1	Genbank	exon	19586974	19587140	.	+	.	gene_id "G4P62_017489"; transcript_id "gnl|WGS:JAAVVJ|G4P62_T029175"; gene "macf1"; locus_tag "G4P62_017489"; note "transcript variant X20"; orig_protein_id "gnl|WGS:JAAVVJ|G4P62_P029175"; orig_transcript_id "gnl|WGS:JAAVVJ|G4P62_T029175"; product "microtubule-actin crosslinking factor 1"; transcript_biotype "mRNA"; exon_number "52";
CM025019.1	Genbank	exon	19588307	19588463	.	+	.	gene_id "G4P62_017489"; transcript_id "gnl|WGS:JAAVVJ|G4P62_T029175"; gene "macf1"; locus_tag "G4P62_017489"; note "transcript variant X20"; orig_protein_id "gnl|WGS:JAAVVJ|G4P62_P029175"; orig_transcript_id "gnl|WGS:JAAVVJ|G4P62_T029175"; product "microtubule-actin crosslinking factor 1"; transcript_biotype "mRNA"; exon_number "53";
CM025019.1	Genbank	exon	19588562	19588673	.	+	.	gene_id "G4P62_017489"; transcript_id "gnl|WGS:JAAVVJ|G4P62_T029175"; gene "macf1"; locus_tag "G4P62_017489"; note "transcript variant X20"; orig_protein_id "gnl|WGS:JAAVVJ|G4P62_P029175"; orig_transcript_id "gnl|WGS:JAAVVJ|G4P62_T029175"; product "microtubule-actin crosslinking factor 1"; transcript_biotype "mRNA"; exon_number "54";
CM025019.1	Genbank	exon	19588748	19588810	.	+	.	gene_id "G4P62_017489"; transcript_id "gnl|WGS:JAAVVJ|G4P62_T029175"; gene "macf1"; locus_tag "G4P62_017489"; note "transcript variant X20"; orig_protein_id "gnl|WGS:JAAVVJ|G4P62_P029175"; orig_transcript_id "gnl|WGS:JAAVVJ|G4P62_T029175"; product "microtubule-actin crosslinking factor 1"; transcript_biotype "mRNA"; exon_number "55";
CM025019.1	Genbank	exon	19588900	19589138	.	+	.	gene_id "G4P62_017489"; transcript_id "gnl|WGS:JAAVVJ|G4P62_T029175"; gene "macf1"; locus_tag "G4P62_017489"; note "transcript variant X20"; orig_protein_id "gnl|WGS:JAAVVJ|G4P62_P029175"; orig_transcript_id "gnl|WGS:JAAVVJ|G4P62_T029175"; product "microtubule-actin crosslinking factor 1"; transcript_biotype "mRNA"; exon_number "56";
CM025019.1	Genbank	exon	19589226	19589355	.	+	.	gene_id "G4P62_017489"; transcript_id "gnl|WGS:JAAVVJ|G4P62_T029175"; gene "macf1"; locus_tag "G4P62_017489"; note "transcript variant X20"; orig_protein_id "gnl|WGS:JAAVVJ|G4P62_P029175"; orig_transcript_id "gnl|WGS:JAAVVJ|G4P62_T029175"; product "microtubule-actin crosslinking factor 1"; transcript_biotype "mRNA"; exon_number "57";
CM025019.1	Genbank	exon	19589662	19589861	.	+	.	gene_id "G4P62_017489"; transcript_id "gnl|WGS:JAAVVJ|G4P62_T029175"; gene "macf1"; locus_tag "G4P62_017489"; note "transcript variant X20"; orig_protein_id "gnl|WGS:JAAVVJ|G4P62_P029175"; orig_transcript_id "gnl|WGS:JAAVVJ|G4P62_T029175"; product "microtubule-actin crosslinking factor 1"; transcript_biotype "mRNA"; exon_number "58";
CM025019.1	Genbank	exon	19589932	19590159	.	+	.	gene_id "G4P62_017489"; transcript_id "gnl|WGS:JAAVVJ|G4P62_T029175"; gene "macf1"; locus_tag "G4P62_017489"; note "transcript variant X20"; orig_protein_id "gnl|WGS:JAAVVJ|G4P62_P029175"; orig_transcript_id "gnl|WGS:JAAVVJ|G4P62_T029175"; product "microtubule-actin crosslinking factor 1"; transcript_biotype "mRNA"; exon_number "59";
CM025019.1	Genbank	exon	19590233	19590509	.	+	.	gene_id "G4P62_017489"; transcript_id "gnl|WGS:JAAVVJ|G4P62_T029175"; gene "macf1"; locus_tag "G4P62_017489"; note "transcript variant X20"; orig_protein_id "gnl|WGS:JAAVVJ|G4P62_P029175"; orig_transcript_id "gnl|WGS:JAAVVJ|G4P62_T029175"; product "microtubule-actin crosslinking factor 1"; transcript_biotype "mRNA"; exon_number "60";
CM025019.1	Genbank	exon	19590592	19591184	.	+	.	gene_id "G4P62_017489"; transcript_id "gnl|WGS:JAAVVJ|G4P62_T029175"; gene "macf1"; locus_tag "G4P62_017489"; note "transcript variant X20"; orig_protein_id "gnl|WGS:JAAVVJ|G4P62_P029175"; orig_transcript_id "gnl|WGS:JAAVVJ|G4P62_T029175"; product "microtubule-actin crosslinking factor 1"; transcript_biotype "mRNA"; exon_number "61";
CM025019.1	Genbank	exon	19591259	19591447	.	+	.	gene_id "G4P62_017489"; transcript_id "gnl|WGS:JAAVVJ|G4P62_T029175"; gene "macf1"; locus_tag "G4P62_017489"; note "transcript variant X20"; orig_protein_id "gnl|WGS:JAAVVJ|G4P62_P029175"; orig_transcript_id "gnl|WGS:JAAVVJ|G4P62_T029175"; product "microtubule-actin crosslinking factor 1"; transcript_biotype "mRNA"; exon_number "62";
CM025019.1	Genbank	exon	19591531	19591737	.	+	.	gene_id "G4P62_017489"; transcript_id "gnl|WGS:JAAVVJ|G4P62_T029175"; gene "macf1"; locus_tag "G4P62_017489"; note "transcript variant X20"; orig_protein_id "gnl|WGS:JAAVVJ|G4P62_P029175"; orig_transcript_id "gnl|WGS:JAAVVJ|G4P62_T029175"; product "microtubule-actin crosslinking factor 1"; transcript_biotype "mRNA"; exon_number "63";
CM025019.1	Genbank	exon	19592650	19592967	.	+	.	gene_id "G4P62_017489"; transcript_id "gnl|WGS:JAAVVJ|G4P62_T029175"; gene "macf1"; locus_tag "G4P62_017489"; note "transcript variant X20"; orig_protein_id "gnl|WGS:JAAVVJ|G4P62_P029175"; orig_transcript_id "gnl|WGS:JAAVVJ|G4P62_T029175"; product "microtubule-actin crosslinking factor 1"; transcript_biotype "mRNA"; exon_number "64";
CM025019.1	Genbank	exon	19593040	19593222	.	+	.	gene_id "G4P62_017489"; transcript_id "gnl|WGS:JAAVVJ|G4P62_T029175"; gene "macf1"; locus_tag "G4P62_017489"; note "transcript variant X20"; orig_protein_id "gnl|WGS:JAAVVJ|G4P62_P029175"; orig_transcript_id "gnl|WGS:JAAVVJ|G4P62_T029175"; product "microtubule-actin crosslinking factor 1"; transcript_biotype "mRNA"; exon_number "65";
CM025019.1	Genbank	exon	19618529	19618690	.	+	.	gene_id "G4P62_017489"; transcript_id "gnl|WGS:JAAVVJ|G4P62_T029175"; gene "macf1"; locus_tag "G4P62_017489"; note "transcript variant X20"; orig_protein_id "gnl|WGS:JAAVVJ|G4P62_P029175"; orig_transcript_id "gnl|WGS:JAAVVJ|G4P62_T029175"; product "microtubule-actin crosslinking factor 1"; transcript_biotype "mRNA"; exon_number "66";
CM025019.1	Genbank	exon	19618769	19618939	.	+	.	gene_id "G4P62_017489"; transcript_id "gnl|WGS:JAAVVJ|G4P62_T029175"; gene "macf1"; locus_tag "G4P62_017489"; note "transcript variant X20"; orig_protein_id "gnl|WGS:JAAVVJ|G4P62_P029175"; orig_transcript_id "gnl|WGS:JAAVVJ|G4P62_T029175"; product "microtubule-actin crosslinking factor 1"; transcript_biotype "mRNA"; exon_number "67";
CM025019.1	Genbank	exon	19619304	19619470	.	+	.	gene_id "G4P62_017489"; transcript_id "gnl|WGS:JAAVVJ|G4P62_T029175"; gene "macf1"; locus_tag "G4P62_017489"; note "transcript variant X20"; orig_protein_id "gnl|WGS:JAAVVJ|G4P62_P029175"; orig_transcript_id "gnl|WGS:JAAVVJ|G4P62_T029175"; product "microtubule-actin crosslinking factor 1"; transcript_biotype "mRNA"; exon_number "68";
CM025019.1	Genbank	exon	19619565	19619724	.	+	.	gene_id "G4P62_017489"; transcript_id "gnl|WGS:JAAVVJ|G4P62_T029175"; gene "macf1"; locus_tag "G4P62_017489"; note "transcript variant X20"; orig_protein_id "gnl|WGS:JAAVVJ|G4P62_P029175"; orig_transcript_id "gnl|WGS:JAAVVJ|G4P62_T029175"; product "microtubule-actin crosslinking factor 1"; transcript_biotype "mRNA"; exon_number "69";
CM025019.1	Genbank	exon	19620874	19621200	.	+	.	gene_id "G4P62_017489"; transcript_id "gnl|WGS:JAAVVJ|G4P62_T029175"; gene "macf1"; locus_tag "G4P62_017489"; note "transcript variant X20"; orig_protein_id "gnl|WGS:JAAVVJ|G4P62_P029175"; orig_transcript_id "gnl|WGS:JAAVVJ|G4P62_T029175"; product "microtubule-actin crosslinking factor 1"; transcript_biotype "mRNA"; exon_number "70";
CM025019.1	Genbank	exon	19621417	19621501	.	+	.	gene_id "G4P62_017489"; transcript_id "gnl|WGS:JAAVVJ|G4P62_T029175"; gene "macf1"; locus_tag "G4P62_017489"; note "transcript variant X20"; orig_protein_id "gnl|WGS:JAAVVJ|G4P62_P029175"; orig_transcript_id "gnl|WGS:JAAVVJ|G4P62_T029175"; product "microtubule-actin crosslinking factor 1"; transcript_biotype "mRNA"; exon_number "71";
CM025019.1	Genbank	exon	19621693	19621919	.	+	.	gene_id "G4P62_017489"; transcript_id "gnl|WGS:JAAVVJ|G4P62_T029175"; gene "macf1"; locus_tag "G4P62_017489"; note "transcript variant X20"; orig_protein_id "gnl|WGS:JAAVVJ|G4P62_P029175"; orig_transcript_id "gnl|WGS:JAAVVJ|G4P62_T029175"; product "microtubule-actin crosslinking factor 1"; transcript_biotype "mRNA"; exon_number "72";
CM025019.1	Genbank	exon	19623120	19623326	.	+	.	gene_id "G4P62_017489"; transcript_id "gnl|WGS:JAAVVJ|G4P62_T029175"; gene "macf1"; locus_tag "G4P62_017489"; note "transcript variant X20"; orig_protein_id "gnl|WGS:JAAVVJ|G4P62_P029175"; orig_transcript_id "gnl|WGS:JAAVVJ|G4P62_T029175"; product "microtubule-actin crosslinking factor 1"; transcript_biotype "mRNA"; exon_number "73";
CM025019.1	Genbank	exon	19623407	19623634	.	+	.	gene_id "G4P62_017489"; transcript_id "gnl|WGS:JAAVVJ|G4P62_T029175"; gene "macf1"; locus_tag "G4P62_017489"; note "transcript variant X20"; orig_protein_id "gnl|WGS:JAAVVJ|G4P62_P029175"; orig_transcript_id "gnl|WGS:JAAVVJ|G4P62_T029175"; product "microtubule-actin crosslinking factor 1"; transcript_biotype "mRNA"; exon_number "74";
CM025019.1	Genbank	exon	19623715	19623933	.	+	.	gene_id "G4P62_017489"; transcript_id "gnl|WGS:JAAVVJ|G4P62_T029175"; gene "macf1"; locus_tag "G4P62_017489"; note "transcript variant X20"; orig_protein_id "gnl|WGS:JAAVVJ|G4P62_P029175"; orig_transcript_id "gnl|WGS:JAAVVJ|G4P62_T029175"; product "microtubule-actin crosslinking factor 1"; transcript_biotype "mRNA"; exon_number "75";
CM025019.1	Genbank	exon	19624007	19624219	.	+	.	gene_id "G4P62_017489"; transcript_id "gnl|WGS:JAAVVJ|G4P62_T029175"; gene "macf1"; locus_tag "G4P62_017489"; note "transcript variant X20"; orig_protein_id "gnl|WGS:JAAVVJ|G4P62_P029175"; orig_transcript_id "gnl|WGS:JAAVVJ|G4P62_T029175"; product "microtubule-actin crosslinking factor 1"; transcript_biotype "mRNA"; exon_number "76";
CM025019.1	Genbank	exon	19625293	19625518	.	+	.	gene_id "G4P62_017489"; transcript_id "gnl|WGS:JAAVVJ|G4P62_T029175"; gene "macf1"; locus_tag "G4P62_017489"; note "transcript variant X20"; orig_protein_id "gnl|WGS:JAAVVJ|G4P62_P029175"; orig_transcript_id "gnl|WGS:JAAVVJ|G4P62_T029175"; product "microtubule-actin crosslinking factor 1"; transcript_biotype "mRNA"; exon_number "77";
CM025019.1	Genbank	exon	19625601	19625827	.	+	.	gene_id "G4P62_017489"; transcript_id "gnl|WGS:JAAVVJ|G4P62_T029175"; gene "macf1"; locus_tag "G4P62_017489"; note "transcript variant X20"; orig_protein_id "gnl|WGS:JAAVVJ|G4P62_P029175"; orig_transcript_id "gnl|WGS:JAAVVJ|G4P62_T029175"; product "microtubule-actin crosslinking factor 1"; transcript_biotype "mRNA"; exon_number "78";
CM025019.1	Genbank	exon	19625898	19626020	.	+	.	gene_id "G4P62_017489"; transcript_id "gnl|WGS:JAAVVJ|G4P62_T029175"; gene "macf1"; locus_tag "G4P62_017489"; note "transcript variant X20"; orig_protein_id "gnl|WGS:JAAVVJ|G4P62_P029175"; orig_transcript_id "gnl|WGS:JAAVVJ|G4P62_T029175"; product "microtubule-actin crosslinking factor 1"; transcript_biotype "mRNA"; exon_number "79";
CM025019.1	Genbank	exon	19626109	19626210	.	+	.	gene_id "G4P62_017489"; transcript_id "gnl|WGS:JAAVVJ|G4P62_T029175"; gene "macf1"; locus_tag "G4P62_017489"; note "transcript variant X20"; orig_protein_id "gnl|WGS:JAAVVJ|G4P62_P029175"; orig_transcript_id "gnl|WGS:JAAVVJ|G4P62_T029175"; product "microtubule-actin crosslinking factor 1"; transcript_biotype "mRNA"; exon_number "80";
CM025019.1	Genbank	exon	19626295	19626396	.	+	.	gene_id "G4P62_017489"; transcript_id "gnl|WGS:JAAVVJ|G4P62_T029175"; gene "macf1"; locus_tag "G4P62_017489"; note "transcript variant X20"; orig_protein_id "gnl|WGS:JAAVVJ|G4P62_P029175"; orig_transcript_id "gnl|WGS:JAAVVJ|G4P62_T029175"; product "microtubule-actin crosslinking factor 1"; transcript_biotype "mRNA"; exon_number "81";
CM025019.1	Genbank	exon	19626484	19626657	.	+	.	gene_id "G4P62_017489"; transcript_id "gnl|WGS:JAAVVJ|G4P62_T029175"; gene "macf1"; locus_tag "G4P62_017489"; note "transcript variant X20"; orig_protein_id "gnl|WGS:JAAVVJ|G4P62_P029175"; orig_transcript_id "gnl|WGS:JAAVVJ|G4P62_T029175"; product "microtubule-actin crosslinking factor 1"; transcript_biotype "mRNA"; exon_number "82";
CM025019.1	Genbank	exon	19626723	19626878	.	+	.	gene_id "G4P62_017489"; transcript_id "gnl|WGS:JAAVVJ|G4P62_T029175"; gene "macf1"; locus_tag "G4P62_017489"; note "transcript variant X20"; orig_protein_id "gnl|WGS:JAAVVJ|G4P62_P029175"; orig_transcript_id "gnl|WGS:JAAVVJ|G4P62_T029175"; product "microtubule-actin crosslinking factor 1"; transcript_biotype "mRNA"; exon_number "83";
CM025019.1	Genbank	exon	19626969	19627166	.	+	.	gene_id "G4P62_017489"; transcript_id "gnl|WGS:JAAVVJ|G4P62_T029175"; gene "macf1"; locus_tag "G4P62_017489"; note "transcript variant X20"; orig_protein_id "gnl|WGS:JAAVVJ|G4P62_P029175"; orig_transcript_id "gnl|WGS:JAAVVJ|G4P62_T029175"; product "microtubule-actin crosslinking factor 1"; transcript_biotype "mRNA"; exon_number "84";
CM025019.1	Genbank	exon	19627253	19627381	.	+	.	gene_id "G4P62_017489"; transcript_id "gnl|WGS:JAAVVJ|G4P62_T029175"; gene "macf1"; locus_tag "G4P62_017489"; note "transcript variant X20"; orig_protein_id "gnl|WGS:JAAVVJ|G4P62_P029175"; orig_transcript_id "gnl|WGS:JAAVVJ|G4P62_T029175"; product "microtubule-actin crosslinking factor 1"; transcript_biotype "mRNA"; exon_number "85";
CM025019.1	Genbank	exon	19627726	19627908	.	+	.	gene_id "G4P62_017489"; transcript_id "gnl|WGS:JAAVVJ|G4P62_T029175"; gene "macf1"; locus_tag "G4P62_017489"; note "transcript variant X20"; orig_protein_id "gnl|WGS:JAAVVJ|G4P62_P029175"; orig_transcript_id "gnl|WGS:JAAVVJ|G4P62_T029175"; product "microtubule-actin crosslinking factor 1"; transcript_biotype "mRNA"; exon_number "86";
CM025019.1	Genbank	exon	19627989	19628144	.	+	.	gene_id "G4P62_017489"; transcript_id "gnl|WGS:JAAVVJ|G4P62_T029175"; gene "macf1"; locus_tag "G4P62_017489"; note "transcript variant X20"; orig_protein_id "gnl|WGS:JAAVVJ|G4P62_P029175"; orig_transcript_id "gnl|WGS:JAAVVJ|G4P62_T029175"; product "microtubule-actin crosslinking factor 1"; transcript_biotype "mRNA"; exon_number "87";
CM025019.1	Genbank	exon	19629202	19629408	.	+	.	gene_id "G4P62_017489"; transcript_id "gnl|WGS:JAAVVJ|G4P62_T029175"; gene "macf1"; locus_tag "G4P62_017489"; note "transcript variant X20"; orig_protein_id "gnl|WGS:JAAVVJ|G4P62_P029175"; orig_transcript_id "gnl|WGS:JAAVVJ|G4P62_T029175"; product "microtubule-actin crosslinking factor 1"; transcript_biotype "mRNA"; exon_number "88";
CM025019.1	Genbank	exon	19629517	19629636	.	+	.	gene_id "G4P62_017489"; transcript_id "gnl|WGS:JAAVVJ|G4P62_T029175"; gene "macf1"; locus_tag "G4P62_017489"; note "transcript variant X20"; orig_protein_id "gnl|WGS:JAAVVJ|G4P62_P029175"; orig_transcript_id "gnl|WGS:JAAVVJ|G4P62_T029175"; product "microtubule-actin crosslinking factor 1"; transcript_biotype "mRNA"; exon_number "89";
CM025019.1	Genbank	exon	19629716	19629885	.	+	.	gene_id "G4P62_017489"; transcript_id "gnl|WGS:JAAVVJ|G4P62_T029175"; gene "macf1"; locus_tag "G4P62_017489"; note "transcript variant X20"; orig_protein_id "gnl|WGS:JAAVVJ|G4P62_P029175"; orig_transcript_id "gnl|WGS:JAAVVJ|G4P62_T029175"; product "microtubule-actin crosslinking factor 1"; transcript_biotype "mRNA"; exon_number "90";
CM025019.1	Genbank	exon	19629970	19630129	.	+	.	gene_id "G4P62_017489"; transcript_id "gnl|WGS:JAAVVJ|G4P62_T029175"; gene "macf1"; locus_tag "G4P62_017489"; note "transcript variant X20"; orig_protein_id "gnl|WGS:JAAVVJ|G4P62_P029175"; orig_transcript_id "gnl|WGS:JAAVVJ|G4P62_T029175"; product "microtubule-actin crosslinking factor 1"; transcript_biotype "mRNA"; exon_number "91";
CM025019.1	Genbank	exon	19630201	19630395	.	+	.	gene_id "G4P62_017489"; transcript_id "gnl|WGS:JAAVVJ|G4P62_T029175"; gene "macf1"; locus_tag "G4P62_017489"; note "transcript variant X20"; orig_protein_id "gnl|WGS:JAAVVJ|G4P62_P029175"; orig_transcript_id "gnl|WGS:JAAVVJ|G4P62_T029175"; product "microtubule-actin crosslinking factor 1"; transcript_biotype "mRNA"; exon_number "92";
CM025019.1	Genbank	exon	19630469	19630741	.	+	.	gene_id "G4P62_017489"; transcript_id "gnl|WGS:JAAVVJ|G4P62_T029175"; gene "macf1"; locus_tag "G4P62_017489"; note "transcript variant X20"; orig_protein_id "gnl|WGS:JAAVVJ|G4P62_P029175"; orig_transcript_id "gnl|WGS:JAAVVJ|G4P62_T029175"; product "microtubule-actin crosslinking factor 1"; transcript_biotype "mRNA"; exon_number "93";
CM025019.1	Genbank	exon	19630817	19631005	.	+	.	gene_id "G4P62_017489"; transcript_id "gnl|WGS:JAAVVJ|G4P62_T029175"; gene "macf1"; locus_tag "G4P62_017489"; note "transcript variant X20"; orig_protein_id "gnl|WGS:JAAVVJ|G4P62_P029175"; orig_transcript_id "gnl|WGS:JAAVVJ|G4P62_T029175"; product "microtubule-actin crosslinking factor 1"; transcript_biotype "mRNA"; exon_number "94";
CM025019.1	Genbank	exon	19631091	19631202	.	+	.	gene_id "G4P62_017489"; transcript_id "gnl|WGS:JAAVVJ|G4P62_T029175"; gene "macf1"; locus_tag "G4P62_017489"; note "transcript variant X20"; orig_protein_id "gnl|WGS:JAAVVJ|G4P62_P029175"; orig_transcript_id "gnl|WGS:JAAVVJ|G4P62_T029175"; product "microtubule-actin crosslinking factor 1"; transcript_biotype "mRNA"; exon_number "95";
CM025019.1	Genbank	exon	19631292	19631440	.	+	.	gene_id "G4P62_017489"; transcript_id "gnl|WGS:JAAVVJ|G4P62_T029175"; gene "macf1"; locus_tag "G4P62_017489"; note "transcript variant X20"; orig_protein_id "gnl|WGS:JAAVVJ|G4P62_P029175"; orig_transcript_id "gnl|WGS:JAAVVJ|G4P62_T029175"; product "microtubule-actin crosslinking factor 1"; transcript_biotype "mRNA"; exon_number "96";
CM025019.1	Genbank	exon	19631525	19631687	.	+	.	gene_id "G4P62_017489"; transcript_id "gnl|WGS:JAAVVJ|G4P62_T029175"; gene "macf1"; locus_tag "G4P62_017489"; note "transcript variant X20"; orig_protein_id "gnl|WGS:JAAVVJ|G4P62_P029175"; orig_transcript_id "gnl|WGS:JAAVVJ|G4P62_T029175"; product "microtubule-actin crosslinking factor 1"; transcript_biotype "mRNA"; exon_number "97";
CM025019.1	Genbank	exon	19631766	19631920	.	+	.	gene_id "G4P62_017489"; transcript_id "gnl|WGS:JAAVVJ|G4P62_T029175"; gene "macf1"; locus_tag "G4P62_017489"; note "transcript variant X20"; orig_protein_id "gnl|WGS:JAAVVJ|G4P62_P029175"; orig_transcript_id "gnl|WGS:JAAVVJ|G4P62_T029175"; product "microtubule-actin crosslinking factor 1"; transcript_biotype "mRNA"; exon_number "98";
CM025019.1	Genbank	exon	19632000	19632074	.	+	.	gene_id "G4P62_017489"; transcript_id "gnl|WGS:JAAVVJ|G4P62_T029175"; gene "macf1"; locus_tag "G4P62_017489"; note "transcript variant X20"; orig_protein_id "gnl|WGS:JAAVVJ|G4P62_P029175"; orig_transcript_id "gnl|WGS:JAAVVJ|G4P62_T029175"; product "microtubule-actin crosslinking factor 1"; transcript_biotype "mRNA"; exon_number "99";
CM025019.1	Genbank	exon	19636824	19636941	.	+	.	gene_id "G4P62_017489"; transcript_id "gnl|WGS:JAAVVJ|G4P62_T029175"; gene "macf1"; locus_tag "G4P62_017489"; note "transcript variant X20"; orig_protein_id "gnl|WGS:JAAVVJ|G4P62_P029175"; orig_transcript_id "gnl|WGS:JAAVVJ|G4P62_T029175"; product "microtubule-actin crosslinking factor 1"; transcript_biotype "mRNA"; exon_number "100";
CM025019.1	Genbank	exon	19639522	19639739	.	+	.	gene_id "G4P62_017489"; transcript_id "gnl|WGS:JAAVVJ|G4P62_T029175"; gene "macf1"; locus_tag "G4P62_017489"; note "transcript variant X20"; orig_protein_id "gnl|WGS:JAAVVJ|G4P62_P029175"; orig_transcript_id "gnl|WGS:JAAVVJ|G4P62_T029175"; product "microtubule-actin crosslinking factor 1"; transcript_biotype "mRNA"; exon_number "101";
CM025019.1	Genbank	exon	19641778	19641880	.	+	.	gene_id "G4P62_017489"; transcript_id "gnl|WGS:JAAVVJ|G4P62_T029175"; gene "macf1"; locus_tag "G4P62_017489"; note "transcript variant X20"; orig_protein_id "gnl|WGS:JAAVVJ|G4P62_P029175"; orig_transcript_id "gnl|WGS:JAAVVJ|G4P62_T029175"; product "microtubule-actin crosslinking factor 1"; transcript_biotype "mRNA"; exon_number "102";
CM025019.1	Genbank	exon	19642589	19643209	.	+	.	gene_id "G4P62_017489"; transcript_id "gnl|WGS:JAAVVJ|G4P62_T029175"; gene "macf1"; locus_tag "G4P62_017489"; note "transcript variant X20"; orig_protein_id "gnl|WGS:JAAVVJ|G4P62_P029175"; orig_transcript_id "gnl|WGS:JAAVVJ|G4P62_T029175"; product "microtubule-actin crosslinking factor 1"; transcript_biotype "mRNA"; exon_number "103";
CM025019.1	Genbank	CDS	19475192	19475414	.	+	0	gene_id "G4P62_017489"; transcript_id "gnl|WGS:JAAVVJ|G4P62_T029175"; gbkey "CDS"; gene "macf1"; locus_tag "G4P62_017489"; orig_transcript_id "gnl|WGS:JAAVVJ|G4P62_T029175"; product "transcript variant X20"; protein_id "KAF7211345.1"; exon_number "2";
CM025019.1	Genbank	CDS	19541343	19541404	.	+	2	gene_id "G4P62_017489"; transcript_id "gnl|WGS:JAAVVJ|G4P62_T029175"; gbkey "CDS"; gene "macf1"; locus_tag "G4P62_017489"; orig_transcript_id "gnl|WGS:JAAVVJ|G4P62_T029175"; product "transcript variant X20"; protein_id "KAF7211345.1"; exon_number "3";
CM025019.1	Genbank	CDS	19546895	19546984	.	+	0	gene_id "G4P62_017489"; transcript_id "gnl|WGS:JAAVVJ|G4P62_T029175"; gbkey "CDS"; gene "macf1"; locus_tag "G4P62_017489"; orig_transcript_id "gnl|WGS:JAAVVJ|G4P62_T029175"; product "transcript variant X20"; protein_id "KAF7211345.1"; exon_number "4";
CM025019.1	Genbank	CDS	19549858	19549935	.	+	0	gene_id "G4P62_017489"; transcript_id "gnl|WGS:JAAVVJ|G4P62_T029175"; gbkey "CDS"; gene "macf1"; locus_tag "G4P62_017489"; orig_transcript_id "gnl|WGS:JAAVVJ|G4P62_T029175"; product "transcript variant X20"; protein_id "KAF7211345.1"; exon_number "5";
CM025019.1	Genbank	CDS	19550282	19550374	.	+	0	gene_id "G4P62_017489"; transcript_id "gnl|WGS:JAAVVJ|G4P62_T029175"; gbkey "CDS"; gene "macf1"; locus_tag "G4P62_017489"; orig_transcript_id "gnl|WGS:JAAVVJ|G4P62_T029175"; product "transcript variant X20"; protein_id "KAF7211345.1"; exon_number "6";
CM025019.1	Genbank	CDS	19557179	19557345	.	+	0	gene_id "G4P62_017489"; transcript_id "gnl|WGS:JAAVVJ|G4P62_T029175"; gbkey "CDS"; gene "macf1"; locus_tag "G4P62_017489"; orig_transcript_id "gnl|WGS:JAAVVJ|G4P62_T029175"; product "transcript variant X20"; protein_id "KAF7211345.1"; exon_number "7";
CM025019.1	Genbank	CDS	19557425	19557537	.	+	1	gene_id "G4P62_017489"; transcript_id "gnl|WGS:JAAVVJ|G4P62_T029175"; gbkey "CDS"; gene "macf1"; locus_tag "G4P62_017489"; orig_transcript_id "gnl|WGS:JAAVVJ|G4P62_T029175"; product "transcript variant X20"; protein_id "KAF7211345.1"; exon_number "8";
CM025019.1	Genbank	CDS	19557774	19557880	.	+	2	gene_id "G4P62_017489"; transcript_id "gnl|WGS:JAAVVJ|G4P62_T029175"; gbkey "CDS"; gene "macf1"; locus_tag "G4P62_017489"; orig_transcript_id "gnl|WGS:JAAVVJ|G4P62_T029175"; product "transcript variant X20"; protein_id "KAF7211345.1"; exon_number "9";
CM025019.1	Genbank	CDS	19558124	19558243	.	+	0	gene_id "G4P62_017489"; transcript_id "gnl|WGS:JAAVVJ|G4P62_T029175"; gbkey "CDS"; gene "macf1"; locus_tag "G4P62_017489"; orig_transcript_id "gnl|WGS:JAAVVJ|G4P62_T029175"; product "transcript variant X20"; protein_id "KAF7211345.1"; exon_number "10";
CM025019.1	Genbank	CDS	19558527	19558622	.	+	0	gene_id "G4P62_017489"; transcript_id "gnl|WGS:JAAVVJ|G4P62_T029175"; gbkey "CDS"; gene "macf1"; locus_tag "G4P62_017489"; orig_transcript_id "gnl|WGS:JAAVVJ|G4P62_T029175"; product "transcript variant X20"; protein_id "KAF7211345.1"; exon_number "11";
CM025019.1	Genbank	CDS	19559917	19560044	.	+	0	gene_id "G4P62_017489"; transcript_id "gnl|WGS:JAAVVJ|G4P62_T029175"; gbkey "CDS"; gene "macf1"; locus_tag "G4P62_017489"; orig_transcript_id "gnl|WGS:JAAVVJ|G4P62_T029175"; product "transcript variant X20"; protein_id "KAF7211345.1"; exon_number "12";
CM025019.1	Genbank	CDS	19560131	19560224	.	+	1	gene_id "G4P62_017489"; transcript_id "gnl|WGS:JAAVVJ|G4P62_T029175"; gbkey "CDS"; gene "macf1"; locus_tag "G4P62_017489"; orig_transcript_id "gnl|WGS:JAAVVJ|G4P62_T029175"; product "transcript variant X20"; protein_id "KAF7211345.1"; exon_number "13";
CM025019.1	Genbank	CDS	19561234	19561388	.	+	0	gene_id "G4P62_017489"; transcript_id "gnl|WGS:JAAVVJ|G4P62_T029175"; gbkey "CDS"; gene "macf1"; locus_tag "G4P62_017489"; orig_transcript_id "gnl|WGS:JAAVVJ|G4P62_T029175"; product "transcript variant X20"; protein_id "KAF7211345.1"; exon_number "14";
CM025019.1	Genbank	CDS	19561656	19561938	.	+	1	gene_id "G4P62_017489"; transcript_id "gnl|WGS:JAAVVJ|G4P62_T029175"; gbkey "CDS"; gene "macf1"; locus_tag "G4P62_017489"; orig_transcript_id "gnl|WGS:JAAVVJ|G4P62_T029175"; product "transcript variant X20"; protein_id "KAF7211345.1"; exon_number "15";
CM025019.1	Genbank	CDS	19562296	19562424	.	+	0	gene_id "G4P62_017489"; transcript_id "gnl|WGS:JAAVVJ|G4P62_T029175"; gbkey "CDS"; gene "macf1"; locus_tag "G4P62_017489"; orig_transcript_id "gnl|WGS:JAAVVJ|G4P62_T029175"; product "transcript variant X20"; protein_id "KAF7211345.1"; exon_number "16";
CM025019.1	Genbank	CDS	19562496	19562573	.	+	0	gene_id "G4P62_017489"; transcript_id "gnl|WGS:JAAVVJ|G4P62_T029175"; gbkey "CDS"; gene "macf1"; locus_tag "G4P62_017489"; orig_transcript_id "gnl|WGS:JAAVVJ|G4P62_T029175"; product "transcript variant X20"; protein_id "KAF7211345.1"; exon_number "17";
CM025019.1	Genbank	CDS	19562768	19562929	.	+	0	gene_id "G4P62_017489"; transcript_id "gnl|WGS:JAAVVJ|G4P62_T029175"; gbkey "CDS"; gene "macf1"; locus_tag "G4P62_017489"; orig_transcript_id "gnl|WGS:JAAVVJ|G4P62_T029175"; product "transcript variant X20"; protein_id "KAF7211345.1"; exon_number "18";
CM025019.1	Genbank	CDS	19563025	19563129	.	+	0	gene_id "G4P62_017489"; transcript_id "gnl|WGS:JAAVVJ|G4P62_T029175"; gbkey "CDS"; gene "macf1"; locus_tag "G4P62_017489"; orig_transcript_id "gnl|WGS:JAAVVJ|G4P62_T029175"; product "transcript variant X20"; protein_id "KAF7211345.1"; exon_number "19";
CM025019.1	Genbank	CDS	19563738	19563833	.	+	0	gene_id "G4P62_017489"; transcript_id "gnl|WGS:JAAVVJ|G4P62_T029175"; gbkey "CDS"; gene "macf1"; locus_tag "G4P62_017489"; orig_transcript_id "gnl|WGS:JAAVVJ|G4P62_T029175"; product "transcript variant X20"; protein_id "KAF7211345.1"; exon_number "20";
CM025019.1	Genbank	CDS	19564201	19564326	.	+	0	gene_id "G4P62_017489"; transcript_id "gnl|WGS:JAAVVJ|G4P62_T029175"; gbkey "CDS"; gene "macf1"; locus_tag "G4P62_017489"; orig_transcript_id "gnl|WGS:JAAVVJ|G4P62_T029175"; product "transcript variant X20"; protein_id "KAF7211345.1"; exon_number "21";
CM025019.1	Genbank	CDS	19567735	19567887	.	+	0	gene_id "G4P62_017489"; transcript_id "gnl|WGS:JAAVVJ|G4P62_T029175"; gbkey "CDS"; gene "macf1"; locus_tag "G4P62_017489"; orig_transcript_id "gnl|WGS:JAAVVJ|G4P62_T029175"; product "transcript variant X20"; protein_id "KAF7211345.1"; exon_number "22";
CM025019.1	Genbank	CDS	19570355	19570509	.	+	0	gene_id "G4P62_017489"; transcript_id "gnl|WGS:JAAVVJ|G4P62_T029175"; gbkey "CDS"; gene "macf1"; locus_tag "G4P62_017489"; orig_transcript_id "gnl|WGS:JAAVVJ|G4P62_T029175"; product "transcript variant X20"; protein_id "KAF7211345.1"; exon_number "23";
CM025019.1	Genbank	CDS	19570689	19570815	.	+	1	gene_id "G4P62_017489"; transcript_id "gnl|WGS:JAAVVJ|G4P62_T029175"; gbkey "CDS"; gene "macf1"; locus_tag "G4P62_017489"; orig_transcript_id "gnl|WGS:JAAVVJ|G4P62_T029175"; product "transcript variant X20"; protein_id "KAF7211345.1"; exon_number "24";
CM025019.1	Genbank	CDS	19570903	19571086	.	+	0	gene_id "G4P62_017489"; transcript_id "gnl|WGS:JAAVVJ|G4P62_T029175"; gbkey "CDS"; gene "macf1"; locus_tag "G4P62_017489"; orig_transcript_id "gnl|WGS:JAAVVJ|G4P62_T029175"; product "transcript variant X20"; protein_id "KAF7211345.1"; exon_number "25";
CM025019.1	Genbank	CDS	19571182	19571345	.	+	2	gene_id "G4P62_017489"; transcript_id "gnl|WGS:JAAVVJ|G4P62_T029175"; gbkey "CDS"; gene "macf1"; locus_tag "G4P62_017489"; orig_transcript_id "gnl|WGS:JAAVVJ|G4P62_T029175"; product "transcript variant X20"; protein_id "KAF7211345.1"; exon_number "26";
CM025019.1	Genbank	CDS	19571529	19571707	.	+	0	gene_id "G4P62_017489"; transcript_id "gnl|WGS:JAAVVJ|G4P62_T029175"; gbkey "CDS"; gene "macf1"; locus_tag "G4P62_017489"; orig_transcript_id "gnl|WGS:JAAVVJ|G4P62_T029175"; product "transcript variant X20"; protein_id "KAF7211345.1"; exon_number "27";
CM025019.1	Genbank	CDS	19571786	19571924	.	+	1	gene_id "G4P62_017489"; transcript_id "gnl|WGS:JAAVVJ|G4P62_T029175"; gbkey "CDS"; gene "macf1"; locus_tag "G4P62_017489"; orig_transcript_id "gnl|WGS:JAAVVJ|G4P62_T029175"; product "transcript variant X20"; protein_id "KAF7211345.1"; exon_number "28";
CM025019.1	Genbank	CDS	19572013	19572206	.	+	0	gene_id "G4P62_017489"; transcript_id "gnl|WGS:JAAVVJ|G4P62_T029175"; gbkey "CDS"; gene "macf1"; locus_tag "G4P62_017489"; orig_transcript_id "gnl|WGS:JAAVVJ|G4P62_T029175"; product "transcript variant X20"; protein_id "KAF7211345.1"; exon_number "29";
CM025019.1	Genbank	CDS	19572399	19572558	.	+	1	gene_id "G4P62_017489"; transcript_id "gnl|WGS:JAAVVJ|G4P62_T029175"; gbkey "CDS"; gene "macf1"; locus_tag "G4P62_017489"; orig_transcript_id "gnl|WGS:JAAVVJ|G4P62_T029175"; product "transcript variant X20"; protein_id "KAF7211345.1"; exon_number "30";
CM025019.1	Genbank	CDS	19572637	19572720	.	+	0	gene_id "G4P62_017489"; transcript_id "gnl|WGS:JAAVVJ|G4P62_T029175"; gbkey "CDS"; gene "macf1"; locus_tag "G4P62_017489"; orig_transcript_id "gnl|WGS:JAAVVJ|G4P62_T029175"; product "transcript variant X20"; protein_id "KAF7211345.1"; exon_number "31";
CM025019.1	Genbank	CDS	19572805	19572912	.	+	0	gene_id "G4P62_017489"; transcript_id "gnl|WGS:JAAVVJ|G4P62_T029175"; gbkey "CDS"; gene "macf1"; locus_tag "G4P62_017489"; orig_transcript_id "gnl|WGS:JAAVVJ|G4P62_T029175"; product "transcript variant X20"; protein_id "KAF7211345.1"; exon_number "32";
CM025019.1	Genbank	CDS	19572994	19573092	.	+	0	gene_id "G4P62_017489"; transcript_id "gnl|WGS:JAAVVJ|G4P62_T029175"; gbkey "CDS"; gene "macf1"; locus_tag "G4P62_017489"; orig_transcript_id "gnl|WGS:JAAVVJ|G4P62_T029175"; product "transcript variant X20"; protein_id "KAF7211345.1"; exon_number "33";
CM025019.1	Genbank	CDS	19573171	19573293	.	+	0	gene_id "G4P62_017489"; transcript_id "gnl|WGS:JAAVVJ|G4P62_T029175"; gbkey "CDS"; gene "macf1"; locus_tag "G4P62_017489"; orig_transcript_id "gnl|WGS:JAAVVJ|G4P62_T029175"; product "transcript variant X20"; protein_id "KAF7211345.1"; exon_number "34";
CM025019.1	Genbank	CDS	19573369	19573460	.	+	0	gene_id "G4P62_017489"; transcript_id "gnl|WGS:JAAVVJ|G4P62_T029175"; gbkey "CDS"; gene "macf1"; locus_tag "G4P62_017489"; orig_transcript_id "gnl|WGS:JAAVVJ|G4P62_T029175"; product "transcript variant X20"; protein_id "KAF7211345.1"; exon_number "35";
CM025019.1	Genbank	CDS	19574041	19574176	.	+	1	gene_id "G4P62_017489"; transcript_id "gnl|WGS:JAAVVJ|G4P62_T029175"; gbkey "CDS"; gene "macf1"; locus_tag "G4P62_017489"; orig_transcript_id "gnl|WGS:JAAVVJ|G4P62_T029175"; product "transcript variant X20"; protein_id "KAF7211345.1"; exon_number "36";
CM025019.1	Genbank	CDS	19577032	19582218	.	+	0	gene_id "G4P62_017489"; transcript_id "gnl|WGS:JAAVVJ|G4P62_T029175"; gbkey "CDS"; gene "macf1"; locus_tag "G4P62_017489"; orig_transcript_id "gnl|WGS:JAAVVJ|G4P62_T029175"; product "transcript variant X20"; protein_id "KAF7211345.1"; exon_number "37";
CM025019.1	Genbank	CDS	19582289	19582444	.	+	0	gene_id "G4P62_017489"; transcript_id "gnl|WGS:JAAVVJ|G4P62_T029175"; gbkey "CDS"; gene "macf1"; locus_tag "G4P62_017489"; orig_transcript_id "gnl|WGS:JAAVVJ|G4P62_T029175"; product "transcript variant X20"; protein_id "KAF7211345.1"; exon_number "38";
CM025019.1	Genbank	CDS	19582526	19582741	.	+	0	gene_id "G4P62_017489"; transcript_id "gnl|WGS:JAAVVJ|G4P62_T029175"; gbkey "CDS"; gene "macf1"; locus_tag "G4P62_017489"; orig_transcript_id "gnl|WGS:JAAVVJ|G4P62_T029175"; product "transcript variant X20"; protein_id "KAF7211345.1"; exon_number "39";
CM025019.1	Genbank	CDS	19582810	19582953	.	+	0	gene_id "G4P62_017489"; transcript_id "gnl|WGS:JAAVVJ|G4P62_T029175"; gbkey "CDS"; gene "macf1"; locus_tag "G4P62_017489"; orig_transcript_id "gnl|WGS:JAAVVJ|G4P62_T029175"; product "transcript variant X20"; protein_id "KAF7211345.1"; exon_number "40";
CM025019.1	Genbank	CDS	19583077	19583340	.	+	0	gene_id "G4P62_017489"; transcript_id "gnl|WGS:JAAVVJ|G4P62_T029175"; gbkey "CDS"; gene "macf1"; locus_tag "G4P62_017489"; orig_transcript_id "gnl|WGS:JAAVVJ|G4P62_T029175"; product "transcript variant X20"; protein_id "KAF7211345.1"; exon_number "41";
CM025019.1	Genbank	CDS	19584039	19584188	.	+	0	gene_id "G4P62_017489"; transcript_id "gnl|WGS:JAAVVJ|G4P62_T029175"; gbkey "CDS"; gene "macf1"; locus_tag "G4P62_017489"; orig_transcript_id "gnl|WGS:JAAVVJ|G4P62_T029175"; product "transcript variant X20"; protein_id "KAF7211345.1"; exon_number "42";
CM025019.1	Genbank	CDS	19584253	19584486	.	+	0	gene_id "G4P62_017489"; transcript_id "gnl|WGS:JAAVVJ|G4P62_T029175"; gbkey "CDS"; gene "macf1"; locus_tag "G4P62_017489"; orig_transcript_id "gnl|WGS:JAAVVJ|G4P62_T029175"; product "transcript variant X20"; protein_id "KAF7211345.1"; exon_number "43";
CM025019.1	Genbank	CDS	19584559	19584717	.	+	0	gene_id "G4P62_017489"; transcript_id "gnl|WGS:JAAVVJ|G4P62_T029175"; gbkey "CDS"; gene "macf1"; locus_tag "G4P62_017489"; orig_transcript_id "gnl|WGS:JAAVVJ|G4P62_T029175"; product "transcript variant X20"; protein_id "KAF7211345.1"; exon_number "44";
CM025019.1	Genbank	CDS	19584789	19584962	.	+	0	gene_id "G4P62_017489"; transcript_id "gnl|WGS:JAAVVJ|G4P62_T029175"; gbkey "CDS"; gene "macf1"; locus_tag "G4P62_017489"; orig_transcript_id "gnl|WGS:JAAVVJ|G4P62_T029175"; product "transcript variant X20"; protein_id "KAF7211345.1"; exon_number "45";
CM025019.1	Genbank	CDS	19585282	19585449	.	+	0	gene_id "G4P62_017489"; transcript_id "gnl|WGS:JAAVVJ|G4P62_T029175"; gbkey "CDS"; gene "macf1"; locus_tag "G4P62_017489"; orig_transcript_id "gnl|WGS:JAAVVJ|G4P62_T029175"; product "transcript variant X20"; protein_id "KAF7211345.1"; exon_number "46";
CM025019.1	Genbank	CDS	19585587	19585778	.	+	0	gene_id "G4P62_017489"; transcript_id "gnl|WGS:JAAVVJ|G4P62_T029175"; gbkey "CDS"; gene "macf1"; locus_tag "G4P62_017489"; orig_transcript_id "gnl|WGS:JAAVVJ|G4P62_T029175"; product "transcript variant X20"; protein_id "KAF7211345.1"; exon_number "47";
CM025019.1	Genbank	CDS	19585852	19586025	.	+	0	gene_id "G4P62_017489"; transcript_id "gnl|WGS:JAAVVJ|G4P62_T029175"; gbkey "CDS"; gene "macf1"; locus_tag "G4P62_017489"; orig_transcript_id "gnl|WGS:JAAVVJ|G4P62_T029175"; product "transcript variant X20"; protein_id "KAF7211345.1"; exon_number "48";
CM025019.1	Genbank	CDS	19586097	19586220	.	+	0	gene_id "G4P62_017489"; transcript_id "gnl|WGS:JAAVVJ|G4P62_T029175"; gbkey "CDS"; gene "macf1"; locus_tag "G4P62_017489"; orig_transcript_id "gnl|WGS:JAAVVJ|G4P62_T029175"; product "transcript variant X20"; protein_id "KAF7211345.1"; exon_number "49";
CM025019.1	Genbank	CDS	19586307	19586506	.	+	2	gene_id "G4P62_017489"; transcript_id "gnl|WGS:JAAVVJ|G4P62_T029175"; gbkey "CDS"; gene "macf1"; locus_tag "G4P62_017489"; orig_transcript_id "gnl|WGS:JAAVVJ|G4P62_T029175"; product "transcript variant X20"; protein_id "KAF7211345.1"; exon_number "50";
CM025019.1	Genbank	CDS	19586584	19586901	.	+	0	gene_id "G4P62_017489"; transcript_id "gnl|WGS:JAAVVJ|G4P62_T029175"; gbkey "CDS"; gene "macf1"; locus_tag "G4P62_017489"; orig_transcript_id "gnl|WGS:JAAVVJ|G4P62_T029175"; product "transcript variant X20"; protein_id "KAF7211345.1"; exon_number "51";
CM025019.1	Genbank	CDS	19586974	19587140	.	+	0	gene_id "G4P62_017489"; transcript_id "gnl|WGS:JAAVVJ|G4P62_T029175"; gbkey "CDS"; gene "macf1"; locus_tag "G4P62_017489"; orig_transcript_id "gnl|WGS:JAAVVJ|G4P62_T029175"; product "transcript variant X20"; protein_id "KAF7211345.1"; exon_number "52";
CM025019.1	Genbank	CDS	19588307	19588463	.	+	1	gene_id "G4P62_017489"; transcript_id "gnl|WGS:JAAVVJ|G4P62_T029175"; gbkey "CDS"; gene "macf1"; locus_tag "G4P62_017489"; orig_transcript_id "gnl|WGS:JAAVVJ|G4P62_T029175"; product "transcript variant X20"; protein_id "KAF7211345.1"; exon_number "53";
CM025019.1	Genbank	CDS	19588562	19588673	.	+	0	gene_id "G4P62_017489"; transcript_id "gnl|WGS:JAAVVJ|G4P62_T029175"; gbkey "CDS"; gene "macf1"; locus_tag "G4P62_017489"; orig_transcript_id "gnl|WGS:JAAVVJ|G4P62_T029175"; product "transcript variant X20"; protein_id "KAF7211345.1"; exon_number "54";
CM025019.1	Genbank	CDS	19588748	19588810	.	+	2	gene_id "G4P62_017489"; transcript_id "gnl|WGS:JAAVVJ|G4P62_T029175"; gbkey "CDS"; gene "macf1"; locus_tag "G4P62_017489"; orig_transcript_id "gnl|WGS:JAAVVJ|G4P62_T029175"; product "transcript variant X20"; protein_id "KAF7211345.1"; exon_number "55";
CM025019.1	Genbank	CDS	19588900	19589138	.	+	2	gene_id "G4P62_017489"; transcript_id "gnl|WGS:JAAVVJ|G4P62_T029175"; gbkey "CDS"; gene "macf1"; locus_tag "G4P62_017489"; orig_transcript_id "gnl|WGS:JAAVVJ|G4P62_T029175"; product "transcript variant X20"; protein_id "KAF7211345.1"; exon_number "56";
CM025019.1	Genbank	CDS	19589226	19589355	.	+	0	gene_id "G4P62_017489"; transcript_id "gnl|WGS:JAAVVJ|G4P62_T029175"; gbkey "CDS"; gene "macf1"; locus_tag "G4P62_017489"; orig_transcript_id "gnl|WGS:JAAVVJ|G4P62_T029175"; product "transcript variant X20"; protein_id "KAF7211345.1"; exon_number "57";
CM025019.1	Genbank	CDS	19589662	19589861	.	+	2	gene_id "G4P62_017489"; transcript_id "gnl|WGS:JAAVVJ|G4P62_T029175"; gbkey "CDS"; gene "macf1"; locus_tag "G4P62_017489"; orig_transcript_id "gnl|WGS:JAAVVJ|G4P62_T029175"; product "transcript variant X20"; protein_id "KAF7211345.1"; exon_number "58";
CM025019.1	Genbank	CDS	19589932	19590159	.	+	0	gene_id "G4P62_017489"; transcript_id "gnl|WGS:JAAVVJ|G4P62_T029175"; gbkey "CDS"; gene "macf1"; locus_tag "G4P62_017489"; orig_transcript_id "gnl|WGS:JAAVVJ|G4P62_T029175"; product "transcript variant X20"; protein_id "KAF7211345.1"; exon_number "59";
CM025019.1	Genbank	CDS	19590233	19590509	.	+	0	gene_id "G4P62_017489"; transcript_id "gnl|WGS:JAAVVJ|G4P62_T029175"; gbkey "CDS"; gene "macf1"; locus_tag "G4P62_017489"; orig_transcript_id "gnl|WGS:JAAVVJ|G4P62_T029175"; product "transcript variant X20"; protein_id "KAF7211345.1"; exon_number "60";
CM025019.1	Genbank	CDS	19590592	19591184	.	+	2	gene_id "G4P62_017489"; transcript_id "gnl|WGS:JAAVVJ|G4P62_T029175"; gbkey "CDS"; gene "macf1"; locus_tag "G4P62_017489"; orig_transcript_id "gnl|WGS:JAAVVJ|G4P62_T029175"; product "transcript variant X20"; protein_id "KAF7211345.1"; exon_number "61";
CM025019.1	Genbank	CDS	19591259	19591447	.	+	0	gene_id "G4P62_017489"; transcript_id "gnl|WGS:JAAVVJ|G4P62_T029175"; gbkey "CDS"; gene "macf1"; locus_tag "G4P62_017489"; orig_transcript_id "gnl|WGS:JAAVVJ|G4P62_T029175"; product "transcript variant X20"; protein_id "KAF7211345.1"; exon_number "62";
CM025019.1	Genbank	CDS	19591531	19591737	.	+	0	gene_id "G4P62_017489"; transcript_id "gnl|WGS:JAAVVJ|G4P62_T029175"; gbkey "CDS"; gene "macf1"; locus_tag "G4P62_017489"; orig_transcript_id "gnl|WGS:JAAVVJ|G4P62_T029175"; product "transcript variant X20"; protein_id "KAF7211345.1"; exon_number "63";
CM025019.1	Genbank	CDS	19592650	19592967	.	+	0	gene_id "G4P62_017489"; transcript_id "gnl|WGS:JAAVVJ|G4P62_T029175"; gbkey "CDS"; gene "macf1"; locus_tag "G4P62_017489"; orig_transcript_id "gnl|WGS:JAAVVJ|G4P62_T029175"; product "transcript variant X20"; protein_id "KAF7211345.1"; exon_number "64";
CM025019.1	Genbank	CDS	19593040	19593222	.	+	0	gene_id "G4P62_017489"; transcript_id "gnl|WGS:JAAVVJ|G4P62_T029175"; gbkey "CDS"; gene "macf1"; locus_tag "G4P62_017489"; orig_transcript_id "gnl|WGS:JAAVVJ|G4P62_T029175"; product "transcript variant X20"; protein_id "KAF7211345.1"; exon_number "65";
CM025019.1	Genbank	CDS	19618529	19618690	.	+	0	gene_id "G4P62_017489"; transcript_id "gnl|WGS:JAAVVJ|G4P62_T029175"; gbkey "CDS"; gene "macf1"; locus_tag "G4P62_017489"; orig_transcript_id "gnl|WGS:JAAVVJ|G4P62_T029175"; product "transcript variant X20"; protein_id "KAF7211345.1"; exon_number "66";
CM025019.1	Genbank	CDS	19618769	19618939	.	+	0	gene_id "G4P62_017489"; transcript_id "gnl|WGS:JAAVVJ|G4P62_T029175"; gbkey "CDS"; gene "macf1"; locus_tag "G4P62_017489"; orig_transcript_id "gnl|WGS:JAAVVJ|G4P62_T029175"; product "transcript variant X20"; protein_id "KAF7211345.1"; exon_number "67";
CM025019.1	Genbank	CDS	19619304	19619470	.	+	0	gene_id "G4P62_017489"; transcript_id "gnl|WGS:JAAVVJ|G4P62_T029175"; gbkey "CDS"; gene "macf1"; locus_tag "G4P62_017489"; orig_transcript_id "gnl|WGS:JAAVVJ|G4P62_T029175"; product "transcript variant X20"; protein_id "KAF7211345.1"; exon_number "68";
CM025019.1	Genbank	CDS	19619565	19619724	.	+	1	gene_id "G4P62_017489"; transcript_id "gnl|WGS:JAAVVJ|G4P62_T029175"; gbkey "CDS"; gene "macf1"; locus_tag "G4P62_017489"; orig_transcript_id "gnl|WGS:JAAVVJ|G4P62_T029175"; product "transcript variant X20"; protein_id "KAF7211345.1"; exon_number "69";
CM025019.1	Genbank	CDS	19620874	19621200	.	+	0	gene_id "G4P62_017489"; transcript_id "gnl|WGS:JAAVVJ|G4P62_T029175"; gbkey "CDS"; gene "macf1"; locus_tag "G4P62_017489"; orig_transcript_id "gnl|WGS:JAAVVJ|G4P62_T029175"; product "transcript variant X20"; protein_id "KAF7211345.1"; exon_number "70";
CM025019.1	Genbank	CDS	19621417	19621501	.	+	0	gene_id "G4P62_017489"; transcript_id "gnl|WGS:JAAVVJ|G4P62_T029175"; gbkey "CDS"; gene "macf1"; locus_tag "G4P62_017489"; orig_transcript_id "gnl|WGS:JAAVVJ|G4P62_T029175"; product "transcript variant X20"; protein_id "KAF7211345.1"; exon_number "71";
CM025019.1	Genbank	CDS	19621693	19621919	.	+	2	gene_id "G4P62_017489"; transcript_id "gnl|WGS:JAAVVJ|G4P62_T029175"; gbkey "CDS"; gene "macf1"; locus_tag "G4P62_017489"; orig_transcript_id "gnl|WGS:JAAVVJ|G4P62_T029175"; product "transcript variant X20"; protein_id "KAF7211345.1"; exon_number "72";
CM025019.1	Genbank	CDS	19623120	19623326	.	+	0	gene_id "G4P62_017489"; transcript_id "gnl|WGS:JAAVVJ|G4P62_T029175"; gbkey "CDS"; gene "macf1"; locus_tag "G4P62_017489"; orig_transcript_id "gnl|WGS:JAAVVJ|G4P62_T029175"; product "transcript variant X20"; protein_id "KAF7211345.1"; exon_number "73";
CM025019.1	Genbank	CDS	19623407	19623634	.	+	0	gene_id "G4P62_017489"; transcript_id "gnl|WGS:JAAVVJ|G4P62_T029175"; gbkey "CDS"; gene "macf1"; locus_tag "G4P62_017489"; orig_transcript_id "gnl|WGS:JAAVVJ|G4P62_T029175"; product "transcript variant X20"; protein_id "KAF7211345.1"; exon_number "74";
CM025019.1	Genbank	CDS	19623715	19623933	.	+	0	gene_id "G4P62_017489"; transcript_id "gnl|WGS:JAAVVJ|G4P62_T029175"; gbkey "CDS"; gene "macf1"; locus_tag "G4P62_017489"; orig_transcript_id "gnl|WGS:JAAVVJ|G4P62_T029175"; product "transcript variant X20"; protein_id "KAF7211345.1"; exon_number "75";
CM025019.1	Genbank	CDS	19624007	19624219	.	+	0	gene_id "G4P62_017489"; transcript_id "gnl|WGS:JAAVVJ|G4P62_T029175"; gbkey "CDS"; gene "macf1"; locus_tag "G4P62_017489"; orig_transcript_id "gnl|WGS:JAAVVJ|G4P62_T029175"; product "transcript variant X20"; protein_id "KAF7211345.1"; exon_number "76";
CM025019.1	Genbank	CDS	19625293	19625518	.	+	0	gene_id "G4P62_017489"; transcript_id "gnl|WGS:JAAVVJ|G4P62_T029175"; gbkey "CDS"; gene "macf1"; locus_tag "G4P62_017489"; orig_transcript_id "gnl|WGS:JAAVVJ|G4P62_T029175"; product "transcript variant X20"; protein_id "KAF7211345.1"; exon_number "77";
CM025019.1	Genbank	CDS	19625601	19625827	.	+	2	gene_id "G4P62_017489"; transcript_id "gnl|WGS:JAAVVJ|G4P62_T029175"; gbkey "CDS"; gene "macf1"; locus_tag "G4P62_017489"; orig_transcript_id "gnl|WGS:JAAVVJ|G4P62_T029175"; product "transcript variant X20"; protein_id "KAF7211345.1"; exon_number "78";
CM025019.1	Genbank	CDS	19625898	19626020	.	+	0	gene_id "G4P62_017489"; transcript_id "gnl|WGS:JAAVVJ|G4P62_T029175"; gbkey "CDS"; gene "macf1"; locus_tag "G4P62_017489"; orig_transcript_id "gnl|WGS:JAAVVJ|G4P62_T029175"; product "transcript variant X20"; protein_id "KAF7211345.1"; exon_number "79";
CM025019.1	Genbank	CDS	19626109	19626210	.	+	0	gene_id "G4P62_017489"; transcript_id "gnl|WGS:JAAVVJ|G4P62_T029175"; gbkey "CDS"; gene "macf1"; locus_tag "G4P62_017489"; orig_transcript_id "gnl|WGS:JAAVVJ|G4P62_T029175"; product "transcript variant X20"; protein_id "KAF7211345.1"; exon_number "80";
CM025019.1	Genbank	CDS	19626295	19626396	.	+	0	gene_id "G4P62_017489"; transcript_id "gnl|WGS:JAAVVJ|G4P62_T029175"; gbkey "CDS"; gene "macf1"; locus_tag "G4P62_017489"; orig_transcript_id "gnl|WGS:JAAVVJ|G4P62_T029175"; product "transcript variant X20"; protein_id "KAF7211345.1"; exon_number "81";
CM025019.1	Genbank	CDS	19626484	19626657	.	+	0	gene_id "G4P62_017489"; transcript_id "gnl|WGS:JAAVVJ|G4P62_T029175"; gbkey "CDS"; gene "macf1"; locus_tag "G4P62_017489"; orig_transcript_id "gnl|WGS:JAAVVJ|G4P62_T029175"; product "transcript variant X20"; protein_id "KAF7211345.1"; exon_number "82";
CM025019.1	Genbank	CDS	19626723	19626878	.	+	0	gene_id "G4P62_017489"; transcript_id "gnl|WGS:JAAVVJ|G4P62_T029175"; gbkey "CDS"; gene "macf1"; locus_tag "G4P62_017489"; orig_transcript_id "gnl|WGS:JAAVVJ|G4P62_T029175"; product "transcript variant X20"; protein_id "KAF7211345.1"; exon_number "83";
CM025019.1	Genbank	CDS	19626969	19627166	.	+	0	gene_id "G4P62_017489"; transcript_id "gnl|WGS:JAAVVJ|G4P62_T029175"; gbkey "CDS"; gene "macf1"; locus_tag "G4P62_017489"; orig_transcript_id "gnl|WGS:JAAVVJ|G4P62_T029175"; product "transcript variant X20"; protein_id "KAF7211345.1"; exon_number "84";
CM025019.1	Genbank	CDS	19627253	19627381	.	+	0	gene_id "G4P62_017489"; transcript_id "gnl|WGS:JAAVVJ|G4P62_T029175"; gbkey "CDS"; gene "macf1"; locus_tag "G4P62_017489"; orig_transcript_id "gnl|WGS:JAAVVJ|G4P62_T029175"; product "transcript variant X20"; protein_id "KAF7211345.1"; exon_number "85";
CM025019.1	Genbank	CDS	19627726	19627908	.	+	0	gene_id "G4P62_017489"; transcript_id "gnl|WGS:JAAVVJ|G4P62_T029175"; gbkey "CDS"; gene "macf1"; locus_tag "G4P62_017489"; orig_transcript_id "gnl|WGS:JAAVVJ|G4P62_T029175"; product "transcript variant X20"; protein_id "KAF7211345.1"; exon_number "86";
CM025019.1	Genbank	CDS	19627989	19628144	.	+	0	gene_id "G4P62_017489"; transcript_id "gnl|WGS:JAAVVJ|G4P62_T029175"; gbkey "CDS"; gene "macf1"; locus_tag "G4P62_017489"; orig_transcript_id "gnl|WGS:JAAVVJ|G4P62_T029175"; product "transcript variant X20"; protein_id "KAF7211345.1"; exon_number "87";
CM025019.1	Genbank	CDS	19629202	19629408	.	+	0	gene_id "G4P62_017489"; transcript_id "gnl|WGS:JAAVVJ|G4P62_T029175"; gbkey "CDS"; gene "macf1"; locus_tag "G4P62_017489"; orig_transcript_id "gnl|WGS:JAAVVJ|G4P62_T029175"; product "transcript variant X20"; protein_id "KAF7211345.1"; exon_number "88";
CM025019.1	Genbank	CDS	19629517	19629636	.	+	0	gene_id "G4P62_017489"; transcript_id "gnl|WGS:JAAVVJ|G4P62_T029175"; gbkey "CDS"; gene "macf1"; locus_tag "G4P62_017489"; orig_transcript_id "gnl|WGS:JAAVVJ|G4P62_T029175"; product "transcript variant X20"; protein_id "KAF7211345.1"; exon_number "89";
CM025019.1	Genbank	CDS	19629716	19629885	.	+	0	gene_id "G4P62_017489"; transcript_id "gnl|WGS:JAAVVJ|G4P62_T029175"; gbkey "CDS"; gene "macf1"; locus_tag "G4P62_017489"; orig_transcript_id "gnl|WGS:JAAVVJ|G4P62_T029175"; product "transcript variant X20"; protein_id "KAF7211345.1"; exon_number "90";
CM025019.1	Genbank	CDS	19629970	19630129	.	+	1	gene_id "G4P62_017489"; transcript_id "gnl|WGS:JAAVVJ|G4P62_T029175"; gbkey "CDS"; gene "macf1"; locus_tag "G4P62_017489"; orig_transcript_id "gnl|WGS:JAAVVJ|G4P62_T029175"; product "transcript variant X20"; protein_id "KAF7211345.1"; exon_number "91";
CM025019.1	Genbank	CDS	19630201	19630395	.	+	0	gene_id "G4P62_017489"; transcript_id "gnl|WGS:JAAVVJ|G4P62_T029175"; gbkey "CDS"; gene "macf1"; locus_tag "G4P62_017489"; orig_transcript_id "gnl|WGS:JAAVVJ|G4P62_T029175"; product "transcript variant X20"; protein_id "KAF7211345.1"; exon_number "92";
CM025019.1	Genbank	CDS	19630469	19630741	.	+	0	gene_id "G4P62_017489"; transcript_id "gnl|WGS:JAAVVJ|G4P62_T029175"; gbkey "CDS"; gene "macf1"; locus_tag "G4P62_017489"; orig_transcript_id "gnl|WGS:JAAVVJ|G4P62_T029175"; product "transcript variant X20"; protein_id "KAF7211345.1"; exon_number "93";
CM025019.1	Genbank	CDS	19630817	19631005	.	+	0	gene_id "G4P62_017489"; transcript_id "gnl|WGS:JAAVVJ|G4P62_T029175"; gbkey "CDS"; gene "macf1"; locus_tag "G4P62_017489"; orig_transcript_id "gnl|WGS:JAAVVJ|G4P62_T029175"; product "transcript variant X20"; protein_id "KAF7211345.1"; exon_number "94";
CM025019.1	Genbank	CDS	19631091	19631202	.	+	0	gene_id "G4P62_017489"; transcript_id "gnl|WGS:JAAVVJ|G4P62_T029175"; gbkey "CDS"; gene "macf1"; locus_tag "G4P62_017489"; orig_transcript_id "gnl|WGS:JAAVVJ|G4P62_T029175"; product "transcript variant X20"; protein_id "KAF7211345.1"; exon_number "95";
CM025019.1	Genbank	CDS	19631292	19631440	.	+	2	gene_id "G4P62_017489"; transcript_id "gnl|WGS:JAAVVJ|G4P62_T029175"; gbkey "CDS"; gene "macf1"; locus_tag "G4P62_017489"; orig_transcript_id "gnl|WGS:JAAVVJ|G4P62_T029175"; product "transcript variant X20"; protein_id "KAF7211345.1"; exon_number "96";
CM025019.1	Genbank	CDS	19631525	19631687	.	+	0	gene_id "G4P62_017489"; transcript_id "gnl|WGS:JAAVVJ|G4P62_T029175"; gbkey "CDS"; gene "macf1"; locus_tag "G4P62_017489"; orig_transcript_id "gnl|WGS:JAAVVJ|G4P62_T029175"; product "transcript variant X20"; protein_id "KAF7211345.1"; exon_number "97";
CM025019.1	Genbank	CDS	19631766	19631920	.	+	2	gene_id "G4P62_017489"; transcript_id "gnl|WGS:JAAVVJ|G4P62_T029175"; gbkey "CDS"; gene "macf1"; locus_tag "G4P62_017489"; orig_transcript_id "gnl|WGS:JAAVVJ|G4P62_T029175"; product "transcript variant X20"; protein_id "KAF7211345.1"; exon_number "98";
CM025019.1	Genbank	CDS	19632000	19632074	.	+	0	gene_id "G4P62_017489"; transcript_id "gnl|WGS:JAAVVJ|G4P62_T029175"; gbkey "CDS"; gene "macf1"; locus_tag "G4P62_017489"; orig_transcript_id "gnl|WGS:JAAVVJ|G4P62_T029175"; product "transcript variant X20"; protein_id "KAF7211345.1"; exon_number "99";
CM025019.1	Genbank	CDS	19636824	19636941	.	+	0	gene_id "G4P62_017489"; transcript_id "gnl|WGS:JAAVVJ|G4P62_T029175"; gbkey "CDS"; gene "macf1"; locus_tag "G4P62_017489"; orig_transcript_id "gnl|WGS:JAAVVJ|G4P62_T029175"; product "transcript variant X20"; protein_id "KAF7211345.1"; exon_number "100";
CM025019.1	Genbank	CDS	19639522	19639739	.	+	2	gene_id "G4P62_017489"; transcript_id "gnl|WGS:JAAVVJ|G4P62_T029175"; gbkey "CDS"; gene "macf1"; locus_tag "G4P62_017489"; orig_transcript_id "gnl|WGS:JAAVVJ|G4P62_T029175"; product "transcript variant X20"; protein_id "KAF7211345.1"; exon_number "101";
CM025019.1	Genbank	CDS	19641778	19641880	.	+	0	gene_id "G4P62_017489"; transcript_id "gnl|WGS:JAAVVJ|G4P62_T029175"; gbkey "CDS"; gene "macf1"; locus_tag "G4P62_017489"; orig_transcript_id "gnl|WGS:JAAVVJ|G4P62_T029175"; product "transcript variant X20"; protein_id "KAF7211345.1"; exon_number "102";
CM025019.1	Genbank	CDS	19642589	19642833	.	+	2	gene_id "G4P62_017489"; transcript_id "gnl|WGS:JAAVVJ|G4P62_T029175"; gbkey "CDS"; gene "macf1"; locus_tag "G4P62_017489"; orig_transcript_id "gnl|WGS:JAAVVJ|G4P62_T029175"; product "transcript variant X20"; protein_id "KAF7211345.1"; exon_number "103";
CM025019.1	Genbank	start_codon	19475192	19475194	.	+	0	gene_id "G4P62_017489"; transcript_id "gnl|WGS:JAAVVJ|G4P62_T029175"; gbkey "CDS"; gene "macf1"; locus_tag "G4P62_017489"; orig_transcript_id "gnl|WGS:JAAVVJ|G4P62_T029175"; product "transcript variant X20"; protein_id "KAF7211345.1"; exon_number "2";
CM025019.1	Genbank	stop_codon	19642834	19642836	.	+	0	gene_id "G4P62_017489"; transcript_id "gnl|WGS:JAAVVJ|G4P62_T029175"; gbkey "CDS"; gene "macf1"; locus_tag "G4P62_017489"; orig_transcript_id "gnl|WGS:JAAVVJ|G4P62_T029175"; product "transcript variant X20"; protein_id "KAF7211345.1"; exon_number "103";
CM025019.1	Genbank	transcript	19466229	19643209	.	+	.	gene_id "G4P62_017489"; transcript_id "gnl|WGS:JAAVVJ|G4P62_T029174"; gbkey "mRNA"; gene "macf1"; locus_tag "G4P62_017489"; note "transcript variant X18"; orig_protein_id "gnl|WGS:JAAVVJ|G4P62_P029174"; orig_transcript_id "gnl|WGS:JAAVVJ|G4P62_T029174"; product "microtubule-actin crosslinking factor 1"; transcript_biotype "mRNA";
CM025019.1	Genbank	exon	19466229	19466846	.	+	.	gene_id "G4P62_017489"; transcript_id "gnl|WGS:JAAVVJ|G4P62_T029174"; gene "macf1"; locus_tag "G4P62_017489"; note "transcript variant X18"; orig_protein_id "gnl|WGS:JAAVVJ|G4P62_P029174"; orig_transcript_id "gnl|WGS:JAAVVJ|G4P62_T029174"; product "microtubule-actin crosslinking factor 1"; transcript_biotype "mRNA"; exon_number "1";
CM025019.1	Genbank	exon	19475180	19475414	.	+	.	gene_id "G4P62_017489"; transcript_id "gnl|WGS:JAAVVJ|G4P62_T029174"; gene "macf1"; locus_tag "G4P62_017489"; note "transcript variant X18"; orig_protein_id "gnl|WGS:JAAVVJ|G4P62_P029174"; orig_transcript_id "gnl|WGS:JAAVVJ|G4P62_T029174"; product "microtubule-actin crosslinking factor 1"; transcript_biotype "mRNA"; exon_number "2";
CM025019.1	Genbank	exon	19541343	19541404	.	+	.	gene_id "G4P62_017489"; transcript_id "gnl|WGS:JAAVVJ|G4P62_T029174"; gene "macf1"; locus_tag "G4P62_017489"; note "transcript variant X18"; orig_protein_id "gnl|WGS:JAAVVJ|G4P62_P029174"; orig_transcript_id "gnl|WGS:JAAVVJ|G4P62_T029174"; product "microtubule-actin crosslinking factor 1"; transcript_biotype "mRNA"; exon_number "3";
CM025019.1	Genbank	exon	19546895	19546984	.	+	.	gene_id "G4P62_017489"; transcript_id "gnl|WGS:JAAVVJ|G4P62_T029174"; gene "macf1"; locus_tag "G4P62_017489"; note "transcript variant X18"; orig_protein_id "gnl|WGS:JAAVVJ|G4P62_P029174"; orig_transcript_id "gnl|WGS:JAAVVJ|G4P62_T029174"; product "microtubule-actin crosslinking factor 1"; transcript_biotype "mRNA"; exon_number "4";
CM025019.1	Genbank	exon	19549858	19549935	.	+	.	gene_id "G4P62_017489"; transcript_id "gnl|WGS:JAAVVJ|G4P62_T029174"; gene "macf1"; locus_tag "G4P62_017489"; note "transcript variant X18"; orig_protein_id "gnl|WGS:JAAVVJ|G4P62_P029174"; orig_transcript_id "gnl|WGS:JAAVVJ|G4P62_T029174"; product "microtubule-actin crosslinking factor 1"; transcript_biotype "mRNA"; exon_number "5";
CM025019.1	Genbank	exon	19550282	19550374	.	+	.	gene_id "G4P62_017489"; transcript_id "gnl|WGS:JAAVVJ|G4P62_T029174"; gene "macf1"; locus_tag "G4P62_017489"; note "transcript variant X18"; orig_protein_id "gnl|WGS:JAAVVJ|G4P62_P029174"; orig_transcript_id "gnl|WGS:JAAVVJ|G4P62_T029174"; product "microtubule-actin crosslinking factor 1"; transcript_biotype "mRNA"; exon_number "6";
CM025019.1	Genbank	exon	19557179	19557345	.	+	.	gene_id "G4P62_017489"; transcript_id "gnl|WGS:JAAVVJ|G4P62_T029174"; gene "macf1"; locus_tag "G4P62_017489"; note "transcript variant X18"; orig_protein_id "gnl|WGS:JAAVVJ|G4P62_P029174"; orig_transcript_id "gnl|WGS:JAAVVJ|G4P62_T029174"; product "microtubule-actin crosslinking factor 1"; transcript_biotype "mRNA"; exon_number "7";
CM025019.1	Genbank	exon	19557425	19557537	.	+	.	gene_id "G4P62_017489"; transcript_id "gnl|WGS:JAAVVJ|G4P62_T029174"; gene "macf1"; locus_tag "G4P62_017489"; note "transcript variant X18"; orig_protein_id "gnl|WGS:JAAVVJ|G4P62_P029174"; orig_transcript_id "gnl|WGS:JAAVVJ|G4P62_T029174"; product "microtubule-actin crosslinking factor 1"; transcript_biotype "mRNA"; exon_number "8";
CM025019.1	Genbank	exon	19557774	19557880	.	+	.	gene_id "G4P62_017489"; transcript_id "gnl|WGS:JAAVVJ|G4P62_T029174"; gene "macf1"; locus_tag "G4P62_017489"; note "transcript variant X18"; orig_protein_id "gnl|WGS:JAAVVJ|G4P62_P029174"; orig_transcript_id "gnl|WGS:JAAVVJ|G4P62_T029174"; product "microtubule-actin crosslinking factor 1"; transcript_biotype "mRNA"; exon_number "9";
CM025019.1	Genbank	exon	19558124	19558243	.	+	.	gene_id "G4P62_017489"; transcript_id "gnl|WGS:JAAVVJ|G4P62_T029174"; gene "macf1"; locus_tag "G4P62_017489"; note "transcript variant X18"; orig_protein_id "gnl|WGS:JAAVVJ|G4P62_P029174"; orig_transcript_id "gnl|WGS:JAAVVJ|G4P62_T029174"; product "microtubule-actin crosslinking factor 1"; transcript_biotype "mRNA"; exon_number "10";
CM025019.1	Genbank	exon	19558527	19558622	.	+	.	gene_id "G4P62_017489"; transcript_id "gnl|WGS:JAAVVJ|G4P62_T029174"; gene "macf1"; locus_tag "G4P62_017489"; note "transcript variant X18"; orig_protein_id "gnl|WGS:JAAVVJ|G4P62_P029174"; orig_transcript_id "gnl|WGS:JAAVVJ|G4P62_T029174"; product "microtubule-actin crosslinking factor 1"; transcript_biotype "mRNA"; exon_number "11";
CM025019.1	Genbank	exon	19559917	19560044	.	+	.	gene_id "G4P62_017489"; transcript_id "gnl|WGS:JAAVVJ|G4P62_T029174"; gene "macf1"; locus_tag "G4P62_017489"; note "transcript variant X18"; orig_protein_id "gnl|WGS:JAAVVJ|G4P62_P029174"; orig_transcript_id "gnl|WGS:JAAVVJ|G4P62_T029174"; product "microtubule-actin crosslinking factor 1"; transcript_biotype "mRNA"; exon_number "12";
CM025019.1	Genbank	exon	19560131	19560224	.	+	.	gene_id "G4P62_017489"; transcript_id "gnl|WGS:JAAVVJ|G4P62_T029174"; gene "macf1"; locus_tag "G4P62_017489"; note "transcript variant X18"; orig_protein_id "gnl|WGS:JAAVVJ|G4P62_P029174"; orig_transcript_id "gnl|WGS:JAAVVJ|G4P62_T029174"; product "microtubule-actin crosslinking factor 1"; transcript_biotype "mRNA"; exon_number "13";
CM025019.1	Genbank	exon	19561234	19561388	.	+	.	gene_id "G4P62_017489"; transcript_id "gnl|WGS:JAAVVJ|G4P62_T029174"; gene "macf1"; locus_tag "G4P62_017489"; note "transcript variant X18"; orig_protein_id "gnl|WGS:JAAVVJ|G4P62_P029174"; orig_transcript_id "gnl|WGS:JAAVVJ|G4P62_T029174"; product "microtubule-actin crosslinking factor 1"; transcript_biotype "mRNA"; exon_number "14";
CM025019.1	Genbank	exon	19561656	19561938	.	+	.	gene_id "G4P62_017489"; transcript_id "gnl|WGS:JAAVVJ|G4P62_T029174"; gene "macf1"; locus_tag "G4P62_017489"; note "transcript variant X18"; orig_protein_id "gnl|WGS:JAAVVJ|G4P62_P029174"; orig_transcript_id "gnl|WGS:JAAVVJ|G4P62_T029174"; product "microtubule-actin crosslinking factor 1"; transcript_biotype "mRNA"; exon_number "15";
CM025019.1	Genbank	exon	19562296	19562424	.	+	.	gene_id "G4P62_017489"; transcript_id "gnl|WGS:JAAVVJ|G4P62_T029174"; gene "macf1"; locus_tag "G4P62_017489"; note "transcript variant X18"; orig_protein_id "gnl|WGS:JAAVVJ|G4P62_P029174"; orig_transcript_id "gnl|WGS:JAAVVJ|G4P62_T029174"; product "microtubule-actin crosslinking factor 1"; transcript_biotype "mRNA"; exon_number "16";
CM025019.1	Genbank	exon	19562496	19562573	.	+	.	gene_id "G4P62_017489"; transcript_id "gnl|WGS:JAAVVJ|G4P62_T029174"; gene "macf1"; locus_tag "G4P62_017489"; note "transcript variant X18"; orig_protein_id "gnl|WGS:JAAVVJ|G4P62_P029174"; orig_transcript_id "gnl|WGS:JAAVVJ|G4P62_T029174"; product "microtubule-actin crosslinking factor 1"; transcript_biotype "mRNA"; exon_number "17";
CM025019.1	Genbank	exon	19562768	19562929	.	+	.	gene_id "G4P62_017489"; transcript_id "gnl|WGS:JAAVVJ|G4P62_T029174"; gene "macf1"; locus_tag "G4P62_017489"; note "transcript variant X18"; orig_protein_id "gnl|WGS:JAAVVJ|G4P62_P029174"; orig_transcript_id "gnl|WGS:JAAVVJ|G4P62_T029174"; product "microtubule-actin crosslinking factor 1"; transcript_biotype "mRNA"; exon_number "18";
CM025019.1	Genbank	exon	19563025	19563129	.	+	.	gene_id "G4P62_017489"; transcript_id "gnl|WGS:JAAVVJ|G4P62_T029174"; gene "macf1"; locus_tag "G4P62_017489"; note "transcript variant X18"; orig_protein_id "gnl|WGS:JAAVVJ|G4P62_P029174"; orig_transcript_id "gnl|WGS:JAAVVJ|G4P62_T029174"; product "microtubule-actin crosslinking factor 1"; transcript_biotype "mRNA"; exon_number "19";
CM025019.1	Genbank	exon	19563738	19563833	.	+	.	gene_id "G4P62_017489"; transcript_id "gnl|WGS:JAAVVJ|G4P62_T029174"; gene "macf1"; locus_tag "G4P62_017489"; note "transcript variant X18"; orig_protein_id "gnl|WGS:JAAVVJ|G4P62_P029174"; orig_transcript_id "gnl|WGS:JAAVVJ|G4P62_T029174"; product "microtubule-actin crosslinking factor 1"; transcript_biotype "mRNA"; exon_number "20";
CM025019.1	Genbank	exon	19564201	19564326	.	+	.	gene_id "G4P62_017489"; transcript_id "gnl|WGS:JAAVVJ|G4P62_T029174"; gene "macf1"; locus_tag "G4P62_017489"; note "transcript variant X18"; orig_protein_id "gnl|WGS:JAAVVJ|G4P62_P029174"; orig_transcript_id "gnl|WGS:JAAVVJ|G4P62_T029174"; product "microtubule-actin crosslinking factor 1"; transcript_biotype "mRNA"; exon_number "21";
CM025019.1	Genbank	exon	19567735	19567887	.	+	.	gene_id "G4P62_017489"; transcript_id "gnl|WGS:JAAVVJ|G4P62_T029174"; gene "macf1"; locus_tag "G4P62_017489"; note "transcript variant X18"; orig_protein_id "gnl|WGS:JAAVVJ|G4P62_P029174"; orig_transcript_id "gnl|WGS:JAAVVJ|G4P62_T029174"; product "microtubule-actin crosslinking factor 1"; transcript_biotype "mRNA"; exon_number "22";
CM025019.1	Genbank	exon	19570355	19570509	.	+	.	gene_id "G4P62_017489"; transcript_id "gnl|WGS:JAAVVJ|G4P62_T029174"; gene "macf1"; locus_tag "G4P62_017489"; note "transcript variant X18"; orig_protein_id "gnl|WGS:JAAVVJ|G4P62_P029174"; orig_transcript_id "gnl|WGS:JAAVVJ|G4P62_T029174"; product "microtubule-actin crosslinking factor 1"; transcript_biotype "mRNA"; exon_number "23";
CM025019.1	Genbank	exon	19570689	19570815	.	+	.	gene_id "G4P62_017489"; transcript_id "gnl|WGS:JAAVVJ|G4P62_T029174"; gene "macf1"; locus_tag "G4P62_017489"; note "transcript variant X18"; orig_protein_id "gnl|WGS:JAAVVJ|G4P62_P029174"; orig_transcript_id "gnl|WGS:JAAVVJ|G4P62_T029174"; product "microtubule-actin crosslinking factor 1"; transcript_biotype "mRNA"; exon_number "24";
CM025019.1	Genbank	exon	19570903	19571086	.	+	.	gene_id "G4P62_017489"; transcript_id "gnl|WGS:JAAVVJ|G4P62_T029174"; gene "macf1"; locus_tag "G4P62_017489"; note "transcript variant X18"; orig_protein_id "gnl|WGS:JAAVVJ|G4P62_P029174"; orig_transcript_id "gnl|WGS:JAAVVJ|G4P62_T029174"; product "microtubule-actin crosslinking factor 1"; transcript_biotype "mRNA"; exon_number "25";
CM025019.1	Genbank	exon	19571182	19571345	.	+	.	gene_id "G4P62_017489"; transcript_id "gnl|WGS:JAAVVJ|G4P62_T029174"; gene "macf1"; locus_tag "G4P62_017489"; note "transcript variant X18"; orig_protein_id "gnl|WGS:JAAVVJ|G4P62_P029174"; orig_transcript_id "gnl|WGS:JAAVVJ|G4P62_T029174"; product "microtubule-actin crosslinking factor 1"; transcript_biotype "mRNA"; exon_number "26";
CM025019.1	Genbank	exon	19571529	19571707	.	+	.	gene_id "G4P62_017489"; transcript_id "gnl|WGS:JAAVVJ|G4P62_T029174"; gene "macf1"; locus_tag "G4P62_017489"; note "transcript variant X18"; orig_protein_id "gnl|WGS:JAAVVJ|G4P62_P029174"; orig_transcript_id "gnl|WGS:JAAVVJ|G4P62_T029174"; product "microtubule-actin crosslinking factor 1"; transcript_biotype "mRNA"; exon_number "27";
CM025019.1	Genbank	exon	19571786	19571924	.	+	.	gene_id "G4P62_017489"; transcript_id "gnl|WGS:JAAVVJ|G4P62_T029174"; gene "macf1"; locus_tag "G4P62_017489"; note "transcript variant X18"; orig_protein_id "gnl|WGS:JAAVVJ|G4P62_P029174"; orig_transcript_id "gnl|WGS:JAAVVJ|G4P62_T029174"; product "microtubule-actin crosslinking factor 1"; transcript_biotype "mRNA"; exon_number "28";
CM025019.1	Genbank	exon	19572013	19572206	.	+	.	gene_id "G4P62_017489"; transcript_id "gnl|WGS:JAAVVJ|G4P62_T029174"; gene "macf1"; locus_tag "G4P62_017489"; note "transcript variant X18"; orig_protein_id "gnl|WGS:JAAVVJ|G4P62_P029174"; orig_transcript_id "gnl|WGS:JAAVVJ|G4P62_T029174"; product "microtubule-actin crosslinking factor 1"; transcript_biotype "mRNA"; exon_number "29";
CM025019.1	Genbank	exon	19572399	19572558	.	+	.	gene_id "G4P62_017489"; transcript_id "gnl|WGS:JAAVVJ|G4P62_T029174"; gene "macf1"; locus_tag "G4P62_017489"; note "transcript variant X18"; orig_protein_id "gnl|WGS:JAAVVJ|G4P62_P029174"; orig_transcript_id "gnl|WGS:JAAVVJ|G4P62_T029174"; product "microtubule-actin crosslinking factor 1"; transcript_biotype "mRNA"; exon_number "30";
CM025019.1	Genbank	exon	19572637	19572720	.	+	.	gene_id "G4P62_017489"; transcript_id "gnl|WGS:JAAVVJ|G4P62_T029174"; gene "macf1"; locus_tag "G4P62_017489"; note "transcript variant X18"; orig_protein_id "gnl|WGS:JAAVVJ|G4P62_P029174"; orig_transcript_id "gnl|WGS:JAAVVJ|G4P62_T029174"; product "microtubule-actin crosslinking factor 1"; transcript_biotype "mRNA"; exon_number "31";
CM025019.1	Genbank	exon	19572805	19572912	.	+	.	gene_id "G4P62_017489"; transcript_id "gnl|WGS:JAAVVJ|G4P62_T029174"; gene "macf1"; locus_tag "G4P62_017489"; note "transcript variant X18"; orig_protein_id "gnl|WGS:JAAVVJ|G4P62_P029174"; orig_transcript_id "gnl|WGS:JAAVVJ|G4P62_T029174"; product "microtubule-actin crosslinking factor 1"; transcript_biotype "mRNA"; exon_number "32";
CM025019.1	Genbank	exon	19572994	19573092	.	+	.	gene_id "G4P62_017489"; transcript_id "gnl|WGS:JAAVVJ|G4P62_T029174"; gene "macf1"; locus_tag "G4P62_017489"; note "transcript variant X18"; orig_protein_id "gnl|WGS:JAAVVJ|G4P62_P029174"; orig_transcript_id "gnl|WGS:JAAVVJ|G4P62_T029174"; product "microtubule-actin crosslinking factor 1"; transcript_biotype "mRNA"; exon_number "33";
CM025019.1	Genbank	exon	19573171	19573293	.	+	.	gene_id "G4P62_017489"; transcript_id "gnl|WGS:JAAVVJ|G4P62_T029174"; gene "macf1"; locus_tag "G4P62_017489"; note "transcript variant X18"; orig_protein_id "gnl|WGS:JAAVVJ|G4P62_P029174"; orig_transcript_id "gnl|WGS:JAAVVJ|G4P62_T029174"; product "microtubule-actin crosslinking factor 1"; transcript_biotype "mRNA"; exon_number "34";
CM025019.1	Genbank	exon	19573369	19573460	.	+	.	gene_id "G4P62_017489"; transcript_id "gnl|WGS:JAAVVJ|G4P62_T029174"; gene "macf1"; locus_tag "G4P62_017489"; note "transcript variant X18"; orig_protein_id "gnl|WGS:JAAVVJ|G4P62_P029174"; orig_transcript_id "gnl|WGS:JAAVVJ|G4P62_T029174"; product "microtubule-actin crosslinking factor 1"; transcript_biotype "mRNA"; exon_number "35";
CM025019.1	Genbank	exon	19574041	19574176	.	+	.	gene_id "G4P62_017489"; transcript_id "gnl|WGS:JAAVVJ|G4P62_T029174"; gene "macf1"; locus_tag "G4P62_017489"; note "transcript variant X18"; orig_protein_id "gnl|WGS:JAAVVJ|G4P62_P029174"; orig_transcript_id "gnl|WGS:JAAVVJ|G4P62_T029174"; product "microtubule-actin crosslinking factor 1"; transcript_biotype "mRNA"; exon_number "36";
CM025019.1	Genbank	exon	19577032	19582218	.	+	.	gene_id "G4P62_017489"; transcript_id "gnl|WGS:JAAVVJ|G4P62_T029174"; gene "macf1"; locus_tag "G4P62_017489"; note "transcript variant X18"; orig_protein_id "gnl|WGS:JAAVVJ|G4P62_P029174"; orig_transcript_id "gnl|WGS:JAAVVJ|G4P62_T029174"; product "microtubule-actin crosslinking factor 1"; transcript_biotype "mRNA"; exon_number "37";
CM025019.1	Genbank	exon	19582289	19582444	.	+	.	gene_id "G4P62_017489"; transcript_id "gnl|WGS:JAAVVJ|G4P62_T029174"; gene "macf1"; locus_tag "G4P62_017489"; note "transcript variant X18"; orig_protein_id "gnl|WGS:JAAVVJ|G4P62_P029174"; orig_transcript_id "gnl|WGS:JAAVVJ|G4P62_T029174"; product "microtubule-actin crosslinking factor 1"; transcript_biotype "mRNA"; exon_number "38";
CM025019.1	Genbank	exon	19582526	19582741	.	+	.	gene_id "G4P62_017489"; transcript_id "gnl|WGS:JAAVVJ|G4P62_T029174"; gene "macf1"; locus_tag "G4P62_017489"; note "transcript variant X18"; orig_protein_id "gnl|WGS:JAAVVJ|G4P62_P029174"; orig_transcript_id "gnl|WGS:JAAVVJ|G4P62_T029174"; product "microtubule-actin crosslinking factor 1"; transcript_biotype "mRNA"; exon_number "39";
CM025019.1	Genbank	exon	19582810	19582953	.	+	.	gene_id "G4P62_017489"; transcript_id "gnl|WGS:JAAVVJ|G4P62_T029174"; gene "macf1"; locus_tag "G4P62_017489"; note "transcript variant X18"; orig_protein_id "gnl|WGS:JAAVVJ|G4P62_P029174"; orig_transcript_id "gnl|WGS:JAAVVJ|G4P62_T029174"; product "microtubule-actin crosslinking factor 1"; transcript_biotype "mRNA"; exon_number "40";
CM025019.1	Genbank	exon	19583077	19583340	.	+	.	gene_id "G4P62_017489"; transcript_id "gnl|WGS:JAAVVJ|G4P62_T029174"; gene "macf1"; locus_tag "G4P62_017489"; note "transcript variant X18"; orig_protein_id "gnl|WGS:JAAVVJ|G4P62_P029174"; orig_transcript_id "gnl|WGS:JAAVVJ|G4P62_T029174"; product "microtubule-actin crosslinking factor 1"; transcript_biotype "mRNA"; exon_number "41";
CM025019.1	Genbank	exon	19584039	19584188	.	+	.	gene_id "G4P62_017489"; transcript_id "gnl|WGS:JAAVVJ|G4P62_T029174"; gene "macf1"; locus_tag "G4P62_017489"; note "transcript variant X18"; orig_protein_id "gnl|WGS:JAAVVJ|G4P62_P029174"; orig_transcript_id "gnl|WGS:JAAVVJ|G4P62_T029174"; product "microtubule-actin crosslinking factor 1"; transcript_biotype "mRNA"; exon_number "42";
CM025019.1	Genbank	exon	19584253	19584486	.	+	.	gene_id "G4P62_017489"; transcript_id "gnl|WGS:JAAVVJ|G4P62_T029174"; gene "macf1"; locus_tag "G4P62_017489"; note "transcript variant X18"; orig_protein_id "gnl|WGS:JAAVVJ|G4P62_P029174"; orig_transcript_id "gnl|WGS:JAAVVJ|G4P62_T029174"; product "microtubule-actin crosslinking factor 1"; transcript_biotype "mRNA"; exon_number "43";
CM025019.1	Genbank	exon	19584559	19584717	.	+	.	gene_id "G4P62_017489"; transcript_id "gnl|WGS:JAAVVJ|G4P62_T029174"; gene "macf1"; locus_tag "G4P62_017489"; note "transcript variant X18"; orig_protein_id "gnl|WGS:JAAVVJ|G4P62_P029174"; orig_transcript_id "gnl|WGS:JAAVVJ|G4P62_T029174"; product "microtubule-actin crosslinking factor 1"; transcript_biotype "mRNA"; exon_number "44";
CM025019.1	Genbank	exon	19584789	19584962	.	+	.	gene_id "G4P62_017489"; transcript_id "gnl|WGS:JAAVVJ|G4P62_T029174"; gene "macf1"; locus_tag "G4P62_017489"; note "transcript variant X18"; orig_protein_id "gnl|WGS:JAAVVJ|G4P62_P029174"; orig_transcript_id "gnl|WGS:JAAVVJ|G4P62_T029174"; product "microtubule-actin crosslinking factor 1"; transcript_biotype "mRNA"; exon_number "45";
CM025019.1	Genbank	exon	19585282	19585449	.	+	.	gene_id "G4P62_017489"; transcript_id "gnl|WGS:JAAVVJ|G4P62_T029174"; gene "macf1"; locus_tag "G4P62_017489"; note "transcript variant X18"; orig_protein_id "gnl|WGS:JAAVVJ|G4P62_P029174"; orig_transcript_id "gnl|WGS:JAAVVJ|G4P62_T029174"; product "microtubule-actin crosslinking factor 1"; transcript_biotype "mRNA"; exon_number "46";
CM025019.1	Genbank	exon	19585587	19585778	.	+	.	gene_id "G4P62_017489"; transcript_id "gnl|WGS:JAAVVJ|G4P62_T029174"; gene "macf1"; locus_tag "G4P62_017489"; note "transcript variant X18"; orig_protein_id "gnl|WGS:JAAVVJ|G4P62_P029174"; orig_transcript_id "gnl|WGS:JAAVVJ|G4P62_T029174"; product "microtubule-actin crosslinking factor 1"; transcript_biotype "mRNA"; exon_number "47";
CM025019.1	Genbank	exon	19585852	19586025	.	+	.	gene_id "G4P62_017489"; transcript_id "gnl|WGS:JAAVVJ|G4P62_T029174"; gene "macf1"; locus_tag "G4P62_017489"; note "transcript variant X18"; orig_protein_id "gnl|WGS:JAAVVJ|G4P62_P029174"; orig_transcript_id "gnl|WGS:JAAVVJ|G4P62_T029174"; product "microtubule-actin crosslinking factor 1"; transcript_biotype "mRNA"; exon_number "48";
CM025019.1	Genbank	exon	19586097	19586220	.	+	.	gene_id "G4P62_017489"; transcript_id "gnl|WGS:JAAVVJ|G4P62_T029174"; gene "macf1"; locus_tag "G4P62_017489"; note "transcript variant X18"; orig_protein_id "gnl|WGS:JAAVVJ|G4P62_P029174"; orig_transcript_id "gnl|WGS:JAAVVJ|G4P62_T029174"; product "microtubule-actin crosslinking factor 1"; transcript_biotype "mRNA"; exon_number "49";
CM025019.1	Genbank	exon	19586307	19586506	.	+	.	gene_id "G4P62_017489"; transcript_id "gnl|WGS:JAAVVJ|G4P62_T029174"; gene "macf1"; locus_tag "G4P62_017489"; note "transcript variant X18"; orig_protein_id "gnl|WGS:JAAVVJ|G4P62_P029174"; orig_transcript_id "gnl|WGS:JAAVVJ|G4P62_T029174"; product "microtubule-actin crosslinking factor 1"; transcript_biotype "mRNA"; exon_number "50";
CM025019.1	Genbank	exon	19586584	19586901	.	+	.	gene_id "G4P62_017489"; transcript_id "gnl|WGS:JAAVVJ|G4P62_T029174"; gene "macf1"; locus_tag "G4P62_017489"; note "transcript variant X18"; orig_protein_id "gnl|WGS:JAAVVJ|G4P62_P029174"; orig_transcript_id "gnl|WGS:JAAVVJ|G4P62_T029174"; product "microtubule-actin crosslinking factor 1"; transcript_biotype "mRNA"; exon_number "51";
CM025019.1	Genbank	exon	19586974	19587140	.	+	.	gene_id "G4P62_017489"; transcript_id "gnl|WGS:JAAVVJ|G4P62_T029174"; gene "macf1"; locus_tag "G4P62_017489"; note "transcript variant X18"; orig_protein_id "gnl|WGS:JAAVVJ|G4P62_P029174"; orig_transcript_id "gnl|WGS:JAAVVJ|G4P62_T029174"; product "microtubule-actin crosslinking factor 1"; transcript_biotype "mRNA"; exon_number "52";
CM025019.1	Genbank	exon	19588307	19588463	.	+	.	gene_id "G4P62_017489"; transcript_id "gnl|WGS:JAAVVJ|G4P62_T029174"; gene "macf1"; locus_tag "G4P62_017489"; note "transcript variant X18"; orig_protein_id "gnl|WGS:JAAVVJ|G4P62_P029174"; orig_transcript_id "gnl|WGS:JAAVVJ|G4P62_T029174"; product "microtubule-actin crosslinking factor 1"; transcript_biotype "mRNA"; exon_number "53";
CM025019.1	Genbank	exon	19588562	19588673	.	+	.	gene_id "G4P62_017489"; transcript_id "gnl|WGS:JAAVVJ|G4P62_T029174"; gene "macf1"; locus_tag "G4P62_017489"; note "transcript variant X18"; orig_protein_id "gnl|WGS:JAAVVJ|G4P62_P029174"; orig_transcript_id "gnl|WGS:JAAVVJ|G4P62_T029174"; product "microtubule-actin crosslinking factor 1"; transcript_biotype "mRNA"; exon_number "54";
CM025019.1	Genbank	exon	19588748	19588810	.	+	.	gene_id "G4P62_017489"; transcript_id "gnl|WGS:JAAVVJ|G4P62_T029174"; gene "macf1"; locus_tag "G4P62_017489"; note "transcript variant X18"; orig_protein_id "gnl|WGS:JAAVVJ|G4P62_P029174"; orig_transcript_id "gnl|WGS:JAAVVJ|G4P62_T029174"; product "microtubule-actin crosslinking factor 1"; transcript_biotype "mRNA"; exon_number "55";
CM025019.1	Genbank	exon	19588900	19589138	.	+	.	gene_id "G4P62_017489"; transcript_id "gnl|WGS:JAAVVJ|G4P62_T029174"; gene "macf1"; locus_tag "G4P62_017489"; note "transcript variant X18"; orig_protein_id "gnl|WGS:JAAVVJ|G4P62_P029174"; orig_transcript_id "gnl|WGS:JAAVVJ|G4P62_T029174"; product "microtubule-actin crosslinking factor 1"; transcript_biotype "mRNA"; exon_number "56";
CM025019.1	Genbank	exon	19589226	19589355	.	+	.	gene_id "G4P62_017489"; transcript_id "gnl|WGS:JAAVVJ|G4P62_T029174"; gene "macf1"; locus_tag "G4P62_017489"; note "transcript variant X18"; orig_protein_id "gnl|WGS:JAAVVJ|G4P62_P029174"; orig_transcript_id "gnl|WGS:JAAVVJ|G4P62_T029174"; product "microtubule-actin crosslinking factor 1"; transcript_biotype "mRNA"; exon_number "57";
CM025019.1	Genbank	exon	19589662	19589861	.	+	.	gene_id "G4P62_017489"; transcript_id "gnl|WGS:JAAVVJ|G4P62_T029174"; gene "macf1"; locus_tag "G4P62_017489"; note "transcript variant X18"; orig_protein_id "gnl|WGS:JAAVVJ|G4P62_P029174"; orig_transcript_id "gnl|WGS:JAAVVJ|G4P62_T029174"; product "microtubule-actin crosslinking factor 1"; transcript_biotype "mRNA"; exon_number "58";
CM025019.1	Genbank	exon	19589932	19590159	.	+	.	gene_id "G4P62_017489"; transcript_id "gnl|WGS:JAAVVJ|G4P62_T029174"; gene "macf1"; locus_tag "G4P62_017489"; note "transcript variant X18"; orig_protein_id "gnl|WGS:JAAVVJ|G4P62_P029174"; orig_transcript_id "gnl|WGS:JAAVVJ|G4P62_T029174"; product "microtubule-actin crosslinking factor 1"; transcript_biotype "mRNA"; exon_number "59";
CM025019.1	Genbank	exon	19590233	19590509	.	+	.	gene_id "G4P62_017489"; transcript_id "gnl|WGS:JAAVVJ|G4P62_T029174"; gene "macf1"; locus_tag "G4P62_017489"; note "transcript variant X18"; orig_protein_id "gnl|WGS:JAAVVJ|G4P62_P029174"; orig_transcript_id "gnl|WGS:JAAVVJ|G4P62_T029174"; product "microtubule-actin crosslinking factor 1"; transcript_biotype "mRNA"; exon_number "60";
CM025019.1	Genbank	exon	19590592	19591184	.	+	.	gene_id "G4P62_017489"; transcript_id "gnl|WGS:JAAVVJ|G4P62_T029174"; gene "macf1"; locus_tag "G4P62_017489"; note "transcript variant X18"; orig_protein_id "gnl|WGS:JAAVVJ|G4P62_P029174"; orig_transcript_id "gnl|WGS:JAAVVJ|G4P62_T029174"; product "microtubule-actin crosslinking factor 1"; transcript_biotype "mRNA"; exon_number "61";
CM025019.1	Genbank	exon	19591259	19591447	.	+	.	gene_id "G4P62_017489"; transcript_id "gnl|WGS:JAAVVJ|G4P62_T029174"; gene "macf1"; locus_tag "G4P62_017489"; note "transcript variant X18"; orig_protein_id "gnl|WGS:JAAVVJ|G4P62_P029174"; orig_transcript_id "gnl|WGS:JAAVVJ|G4P62_T029174"; product "microtubule-actin crosslinking factor 1"; transcript_biotype "mRNA"; exon_number "62";
CM025019.1	Genbank	exon	19591531	19591737	.	+	.	gene_id "G4P62_017489"; transcript_id "gnl|WGS:JAAVVJ|G4P62_T029174"; gene "macf1"; locus_tag "G4P62_017489"; note "transcript variant X18"; orig_protein_id "gnl|WGS:JAAVVJ|G4P62_P029174"; orig_transcript_id "gnl|WGS:JAAVVJ|G4P62_T029174"; product "microtubule-actin crosslinking factor 1"; transcript_biotype "mRNA"; exon_number "63";
CM025019.1	Genbank	exon	19592650	19592967	.	+	.	gene_id "G4P62_017489"; transcript_id "gnl|WGS:JAAVVJ|G4P62_T029174"; gene "macf1"; locus_tag "G4P62_017489"; note "transcript variant X18"; orig_protein_id "gnl|WGS:JAAVVJ|G4P62_P029174"; orig_transcript_id "gnl|WGS:JAAVVJ|G4P62_T029174"; product "microtubule-actin crosslinking factor 1"; transcript_biotype "mRNA"; exon_number "64";
CM025019.1	Genbank	exon	19593040	19593222	.	+	.	gene_id "G4P62_017489"; transcript_id "gnl|WGS:JAAVVJ|G4P62_T029174"; gene "macf1"; locus_tag "G4P62_017489"; note "transcript variant X18"; orig_protein_id "gnl|WGS:JAAVVJ|G4P62_P029174"; orig_transcript_id "gnl|WGS:JAAVVJ|G4P62_T029174"; product "microtubule-actin crosslinking factor 1"; transcript_biotype "mRNA"; exon_number "65";
CM025019.1	Genbank	exon	19618529	19618690	.	+	.	gene_id "G4P62_017489"; transcript_id "gnl|WGS:JAAVVJ|G4P62_T029174"; gene "macf1"; locus_tag "G4P62_017489"; note "transcript variant X18"; orig_protein_id "gnl|WGS:JAAVVJ|G4P62_P029174"; orig_transcript_id "gnl|WGS:JAAVVJ|G4P62_T029174"; product "microtubule-actin crosslinking factor 1"; transcript_biotype "mRNA"; exon_number "66";
CM025019.1	Genbank	exon	19618769	19618939	.	+	.	gene_id "G4P62_017489"; transcript_id "gnl|WGS:JAAVVJ|G4P62_T029174"; gene "macf1"; locus_tag "G4P62_017489"; note "transcript variant X18"; orig_protein_id "gnl|WGS:JAAVVJ|G4P62_P029174"; orig_transcript_id "gnl|WGS:JAAVVJ|G4P62_T029174"; product "microtubule-actin crosslinking factor 1"; transcript_biotype "mRNA"; exon_number "67";
CM025019.1	Genbank	exon	19619304	19619470	.	+	.	gene_id "G4P62_017489"; transcript_id "gnl|WGS:JAAVVJ|G4P62_T029174"; gene "macf1"; locus_tag "G4P62_017489"; note "transcript variant X18"; orig_protein_id "gnl|WGS:JAAVVJ|G4P62_P029174"; orig_transcript_id "gnl|WGS:JAAVVJ|G4P62_T029174"; product "microtubule-actin crosslinking factor 1"; transcript_biotype "mRNA"; exon_number "68";
CM025019.1	Genbank	exon	19619565	19619724	.	+	.	gene_id "G4P62_017489"; transcript_id "gnl|WGS:JAAVVJ|G4P62_T029174"; gene "macf1"; locus_tag "G4P62_017489"; note "transcript variant X18"; orig_protein_id "gnl|WGS:JAAVVJ|G4P62_P029174"; orig_transcript_id "gnl|WGS:JAAVVJ|G4P62_T029174"; product "microtubule-actin crosslinking factor 1"; transcript_biotype "mRNA"; exon_number "69";
CM025019.1	Genbank	exon	19621417	19621501	.	+	.	gene_id "G4P62_017489"; transcript_id "gnl|WGS:JAAVVJ|G4P62_T029174"; gene "macf1"; locus_tag "G4P62_017489"; note "transcript variant X18"; orig_protein_id "gnl|WGS:JAAVVJ|G4P62_P029174"; orig_transcript_id "gnl|WGS:JAAVVJ|G4P62_T029174"; product "microtubule-actin crosslinking factor 1"; transcript_biotype "mRNA"; exon_number "70";
CM025019.1	Genbank	exon	19621693	19621919	.	+	.	gene_id "G4P62_017489"; transcript_id "gnl|WGS:JAAVVJ|G4P62_T029174"; gene "macf1"; locus_tag "G4P62_017489"; note "transcript variant X18"; orig_protein_id "gnl|WGS:JAAVVJ|G4P62_P029174"; orig_transcript_id "gnl|WGS:JAAVVJ|G4P62_T029174"; product "microtubule-actin crosslinking factor 1"; transcript_biotype "mRNA"; exon_number "71";
CM025019.1	Genbank	exon	19623120	19623326	.	+	.	gene_id "G4P62_017489"; transcript_id "gnl|WGS:JAAVVJ|G4P62_T029174"; gene "macf1"; locus_tag "G4P62_017489"; note "transcript variant X18"; orig_protein_id "gnl|WGS:JAAVVJ|G4P62_P029174"; orig_transcript_id "gnl|WGS:JAAVVJ|G4P62_T029174"; product "microtubule-actin crosslinking factor 1"; transcript_biotype "mRNA"; exon_number "72";
CM025019.1	Genbank	exon	19623407	19623634	.	+	.	gene_id "G4P62_017489"; transcript_id "gnl|WGS:JAAVVJ|G4P62_T029174"; gene "macf1"; locus_tag "G4P62_017489"; note "transcript variant X18"; orig_protein_id "gnl|WGS:JAAVVJ|G4P62_P029174"; orig_transcript_id "gnl|WGS:JAAVVJ|G4P62_T029174"; product "microtubule-actin crosslinking factor 1"; transcript_biotype "mRNA"; exon_number "73";
CM025019.1	Genbank	exon	19623715	19623933	.	+	.	gene_id "G4P62_017489"; transcript_id "gnl|WGS:JAAVVJ|G4P62_T029174"; gene "macf1"; locus_tag "G4P62_017489"; note "transcript variant X18"; orig_protein_id "gnl|WGS:JAAVVJ|G4P62_P029174"; orig_transcript_id "gnl|WGS:JAAVVJ|G4P62_T029174"; product "microtubule-actin crosslinking factor 1"; transcript_biotype "mRNA"; exon_number "74";
CM025019.1	Genbank	exon	19624007	19624219	.	+	.	gene_id "G4P62_017489"; transcript_id "gnl|WGS:JAAVVJ|G4P62_T029174"; gene "macf1"; locus_tag "G4P62_017489"; note "transcript variant X18"; orig_protein_id "gnl|WGS:JAAVVJ|G4P62_P029174"; orig_transcript_id "gnl|WGS:JAAVVJ|G4P62_T029174"; product "microtubule-actin crosslinking factor 1"; transcript_biotype "mRNA"; exon_number "75";
CM025019.1	Genbank	exon	19625293	19625518	.	+	.	gene_id "G4P62_017489"; transcript_id "gnl|WGS:JAAVVJ|G4P62_T029174"; gene "macf1"; locus_tag "G4P62_017489"; note "transcript variant X18"; orig_protein_id "gnl|WGS:JAAVVJ|G4P62_P029174"; orig_transcript_id "gnl|WGS:JAAVVJ|G4P62_T029174"; product "microtubule-actin crosslinking factor 1"; transcript_biotype "mRNA"; exon_number "76";
CM025019.1	Genbank	exon	19625601	19625827	.	+	.	gene_id "G4P62_017489"; transcript_id "gnl|WGS:JAAVVJ|G4P62_T029174"; gene "macf1"; locus_tag "G4P62_017489"; note "transcript variant X18"; orig_protein_id "gnl|WGS:JAAVVJ|G4P62_P029174"; orig_transcript_id "gnl|WGS:JAAVVJ|G4P62_T029174"; product "microtubule-actin crosslinking factor 1"; transcript_biotype "mRNA"; exon_number "77";
CM025019.1	Genbank	exon	19625898	19626020	.	+	.	gene_id "G4P62_017489"; transcript_id "gnl|WGS:JAAVVJ|G4P62_T029174"; gene "macf1"; locus_tag "G4P62_017489"; note "transcript variant X18"; orig_protein_id "gnl|WGS:JAAVVJ|G4P62_P029174"; orig_transcript_id "gnl|WGS:JAAVVJ|G4P62_T029174"; product "microtubule-actin crosslinking factor 1"; transcript_biotype "mRNA"; exon_number "78";
CM025019.1	Genbank	exon	19626109	19626210	.	+	.	gene_id "G4P62_017489"; transcript_id "gnl|WGS:JAAVVJ|G4P62_T029174"; gene "macf1"; locus_tag "G4P62_017489"; note "transcript variant X18"; orig_protein_id "gnl|WGS:JAAVVJ|G4P62_P029174"; orig_transcript_id "gnl|WGS:JAAVVJ|G4P62_T029174"; product "microtubule-actin crosslinking factor 1"; transcript_biotype "mRNA"; exon_number "79";
CM025019.1	Genbank	exon	19626295	19626396	.	+	.	gene_id "G4P62_017489"; transcript_id "gnl|WGS:JAAVVJ|G4P62_T029174"; gene "macf1"; locus_tag "G4P62_017489"; note "transcript variant X18"; orig_protein_id "gnl|WGS:JAAVVJ|G4P62_P029174"; orig_transcript_id "gnl|WGS:JAAVVJ|G4P62_T029174"; product "microtubule-actin crosslinking factor 1"; transcript_biotype "mRNA"; exon_number "80";
CM025019.1	Genbank	exon	19626484	19626657	.	+	.	gene_id "G4P62_017489"; transcript_id "gnl|WGS:JAAVVJ|G4P62_T029174"; gene "macf1"; locus_tag "G4P62_017489"; note "transcript variant X18"; orig_protein_id "gnl|WGS:JAAVVJ|G4P62_P029174"; orig_transcript_id "gnl|WGS:JAAVVJ|G4P62_T029174"; product "microtubule-actin crosslinking factor 1"; transcript_biotype "mRNA"; exon_number "81";
CM025019.1	Genbank	exon	19626723	19626878	.	+	.	gene_id "G4P62_017489"; transcript_id "gnl|WGS:JAAVVJ|G4P62_T029174"; gene "macf1"; locus_tag "G4P62_017489"; note "transcript variant X18"; orig_protein_id "gnl|WGS:JAAVVJ|G4P62_P029174"; orig_transcript_id "gnl|WGS:JAAVVJ|G4P62_T029174"; product "microtubule-actin crosslinking factor 1"; transcript_biotype "mRNA"; exon_number "82";
CM025019.1	Genbank	exon	19626969	19627166	.	+	.	gene_id "G4P62_017489"; transcript_id "gnl|WGS:JAAVVJ|G4P62_T029174"; gene "macf1"; locus_tag "G4P62_017489"; note "transcript variant X18"; orig_protein_id "gnl|WGS:JAAVVJ|G4P62_P029174"; orig_transcript_id "gnl|WGS:JAAVVJ|G4P62_T029174"; product "microtubule-actin crosslinking factor 1"; transcript_biotype "mRNA"; exon_number "83";
CM025019.1	Genbank	exon	19627253	19627381	.	+	.	gene_id "G4P62_017489"; transcript_id "gnl|WGS:JAAVVJ|G4P62_T029174"; gene "macf1"; locus_tag "G4P62_017489"; note "transcript variant X18"; orig_protein_id "gnl|WGS:JAAVVJ|G4P62_P029174"; orig_transcript_id "gnl|WGS:JAAVVJ|G4P62_T029174"; product "microtubule-actin crosslinking factor 1"; transcript_biotype "mRNA"; exon_number "84";
CM025019.1	Genbank	exon	19627726	19627908	.	+	.	gene_id "G4P62_017489"; transcript_id "gnl|WGS:JAAVVJ|G4P62_T029174"; gene "macf1"; locus_tag "G4P62_017489"; note "transcript variant X18"; orig_protein_id "gnl|WGS:JAAVVJ|G4P62_P029174"; orig_transcript_id "gnl|WGS:JAAVVJ|G4P62_T029174"; product "microtubule-actin crosslinking factor 1"; transcript_biotype "mRNA"; exon_number "85";
CM025019.1	Genbank	exon	19627989	19628144	.	+	.	gene_id "G4P62_017489"; transcript_id "gnl|WGS:JAAVVJ|G4P62_T029174"; gene "macf1"; locus_tag "G4P62_017489"; note "transcript variant X18"; orig_protein_id "gnl|WGS:JAAVVJ|G4P62_P029174"; orig_transcript_id "gnl|WGS:JAAVVJ|G4P62_T029174"; product "microtubule-actin crosslinking factor 1"; transcript_biotype "mRNA"; exon_number "86";
CM025019.1	Genbank	exon	19629202	19629408	.	+	.	gene_id "G4P62_017489"; transcript_id "gnl|WGS:JAAVVJ|G4P62_T029174"; gene "macf1"; locus_tag "G4P62_017489"; note "transcript variant X18"; orig_protein_id "gnl|WGS:JAAVVJ|G4P62_P029174"; orig_transcript_id "gnl|WGS:JAAVVJ|G4P62_T029174"; product "microtubule-actin crosslinking factor 1"; transcript_biotype "mRNA"; exon_number "87";
CM025019.1	Genbank	exon	19629517	19629636	.	+	.	gene_id "G4P62_017489"; transcript_id "gnl|WGS:JAAVVJ|G4P62_T029174"; gene "macf1"; locus_tag "G4P62_017489"; note "transcript variant X18"; orig_protein_id "gnl|WGS:JAAVVJ|G4P62_P029174"; orig_transcript_id "gnl|WGS:JAAVVJ|G4P62_T029174"; product "microtubule-actin crosslinking factor 1"; transcript_biotype "mRNA"; exon_number "88";
CM025019.1	Genbank	exon	19629716	19629885	.	+	.	gene_id "G4P62_017489"; transcript_id "gnl|WGS:JAAVVJ|G4P62_T029174"; gene "macf1"; locus_tag "G4P62_017489"; note "transcript variant X18"; orig_protein_id "gnl|WGS:JAAVVJ|G4P62_P029174"; orig_transcript_id "gnl|WGS:JAAVVJ|G4P62_T029174"; product "microtubule-actin crosslinking factor 1"; transcript_biotype "mRNA"; exon_number "89";
CM025019.1	Genbank	exon	19629970	19630129	.	+	.	gene_id "G4P62_017489"; transcript_id "gnl|WGS:JAAVVJ|G4P62_T029174"; gene "macf1"; locus_tag "G4P62_017489"; note "transcript variant X18"; orig_protein_id "gnl|WGS:JAAVVJ|G4P62_P029174"; orig_transcript_id "gnl|WGS:JAAVVJ|G4P62_T029174"; product "microtubule-actin crosslinking factor 1"; transcript_biotype "mRNA"; exon_number "90";
CM025019.1	Genbank	exon	19630201	19630395	.	+	.	gene_id "G4P62_017489"; transcript_id "gnl|WGS:JAAVVJ|G4P62_T029174"; gene "macf1"; locus_tag "G4P62_017489"; note "transcript variant X18"; orig_protein_id "gnl|WGS:JAAVVJ|G4P62_P029174"; orig_transcript_id "gnl|WGS:JAAVVJ|G4P62_T029174"; product "microtubule-actin crosslinking factor 1"; transcript_biotype "mRNA"; exon_number "91";
CM025019.1	Genbank	exon	19630469	19630741	.	+	.	gene_id "G4P62_017489"; transcript_id "gnl|WGS:JAAVVJ|G4P62_T029174"; gene "macf1"; locus_tag "G4P62_017489"; note "transcript variant X18"; orig_protein_id "gnl|WGS:JAAVVJ|G4P62_P029174"; orig_transcript_id "gnl|WGS:JAAVVJ|G4P62_T029174"; product "microtubule-actin crosslinking factor 1"; transcript_biotype "mRNA"; exon_number "92";
CM025019.1	Genbank	exon	19630817	19631005	.	+	.	gene_id "G4P62_017489"; transcript_id "gnl|WGS:JAAVVJ|G4P62_T029174"; gene "macf1"; locus_tag "G4P62_017489"; note "transcript variant X18"; orig_protein_id "gnl|WGS:JAAVVJ|G4P62_P029174"; orig_transcript_id "gnl|WGS:JAAVVJ|G4P62_T029174"; product "microtubule-actin crosslinking factor 1"; transcript_biotype "mRNA"; exon_number "93";
CM025019.1	Genbank	exon	19631091	19631202	.	+	.	gene_id "G4P62_017489"; transcript_id "gnl|WGS:JAAVVJ|G4P62_T029174"; gene "macf1"; locus_tag "G4P62_017489"; note "transcript variant X18"; orig_protein_id "gnl|WGS:JAAVVJ|G4P62_P029174"; orig_transcript_id "gnl|WGS:JAAVVJ|G4P62_T029174"; product "microtubule-actin crosslinking factor 1"; transcript_biotype "mRNA"; exon_number "94";
CM025019.1	Genbank	exon	19631292	19631440	.	+	.	gene_id "G4P62_017489"; transcript_id "gnl|WGS:JAAVVJ|G4P62_T029174"; gene "macf1"; locus_tag "G4P62_017489"; note "transcript variant X18"; orig_protein_id "gnl|WGS:JAAVVJ|G4P62_P029174"; orig_transcript_id "gnl|WGS:JAAVVJ|G4P62_T029174"; product "microtubule-actin crosslinking factor 1"; transcript_biotype "mRNA"; exon_number "95";
CM025019.1	Genbank	exon	19631525	19631687	.	+	.	gene_id "G4P62_017489"; transcript_id "gnl|WGS:JAAVVJ|G4P62_T029174"; gene "macf1"; locus_tag "G4P62_017489"; note "transcript variant X18"; orig_protein_id "gnl|WGS:JAAVVJ|G4P62_P029174"; orig_transcript_id "gnl|WGS:JAAVVJ|G4P62_T029174"; product "microtubule-actin crosslinking factor 1"; transcript_biotype "mRNA"; exon_number "96";
CM025019.1	Genbank	exon	19631766	19631920	.	+	.	gene_id "G4P62_017489"; transcript_id "gnl|WGS:JAAVVJ|G4P62_T029174"; gene "macf1"; locus_tag "G4P62_017489"; note "transcript variant X18"; orig_protein_id "gnl|WGS:JAAVVJ|G4P62_P029174"; orig_transcript_id "gnl|WGS:JAAVVJ|G4P62_T029174"; product "microtubule-actin crosslinking factor 1"; transcript_biotype "mRNA"; exon_number "97";
CM025019.1	Genbank	exon	19632000	19632074	.	+	.	gene_id "G4P62_017489"; transcript_id "gnl|WGS:JAAVVJ|G4P62_T029174"; gene "macf1"; locus_tag "G4P62_017489"; note "transcript variant X18"; orig_protein_id "gnl|WGS:JAAVVJ|G4P62_P029174"; orig_transcript_id "gnl|WGS:JAAVVJ|G4P62_T029174"; product "microtubule-actin crosslinking factor 1"; transcript_biotype "mRNA"; exon_number "98";
CM025019.1	Genbank	exon	19636824	19636941	.	+	.	gene_id "G4P62_017489"; transcript_id "gnl|WGS:JAAVVJ|G4P62_T029174"; gene "macf1"; locus_tag "G4P62_017489"; note "transcript variant X18"; orig_protein_id "gnl|WGS:JAAVVJ|G4P62_P029174"; orig_transcript_id "gnl|WGS:JAAVVJ|G4P62_T029174"; product "microtubule-actin crosslinking factor 1"; transcript_biotype "mRNA"; exon_number "99";
CM025019.1	Genbank	exon	19639522	19639739	.	+	.	gene_id "G4P62_017489"; transcript_id "gnl|WGS:JAAVVJ|G4P62_T029174"; gene "macf1"; locus_tag "G4P62_017489"; note "transcript variant X18"; orig_protein_id "gnl|WGS:JAAVVJ|G4P62_P029174"; orig_transcript_id "gnl|WGS:JAAVVJ|G4P62_T029174"; product "microtubule-actin crosslinking factor 1"; transcript_biotype "mRNA"; exon_number "100";
CM025019.1	Genbank	exon	19641778	19641880	.	+	.	gene_id "G4P62_017489"; transcript_id "gnl|WGS:JAAVVJ|G4P62_T029174"; gene "macf1"; locus_tag "G4P62_017489"; note "transcript variant X18"; orig_protein_id "gnl|WGS:JAAVVJ|G4P62_P029174"; orig_transcript_id "gnl|WGS:JAAVVJ|G4P62_T029174"; product "microtubule-actin crosslinking factor 1"; transcript_biotype "mRNA"; exon_number "101";
CM025019.1	Genbank	exon	19642589	19643209	.	+	.	gene_id "G4P62_017489"; transcript_id "gnl|WGS:JAAVVJ|G4P62_T029174"; gene "macf1"; locus_tag "G4P62_017489"; note "transcript variant X18"; orig_protein_id "gnl|WGS:JAAVVJ|G4P62_P029174"; orig_transcript_id "gnl|WGS:JAAVVJ|G4P62_T029174"; product "microtubule-actin crosslinking factor 1"; transcript_biotype "mRNA"; exon_number "102";
CM025019.1	Genbank	CDS	19475192	19475414	.	+	0	gene_id "G4P62_017489"; transcript_id "gnl|WGS:JAAVVJ|G4P62_T029174"; gbkey "CDS"; gene "macf1"; locus_tag "G4P62_017489"; orig_transcript_id "gnl|WGS:JAAVVJ|G4P62_T029174"; product "transcript variant X18"; protein_id "KAF7211344.1"; exon_number "2";
CM025019.1	Genbank	CDS	19541343	19541404	.	+	2	gene_id "G4P62_017489"; transcript_id "gnl|WGS:JAAVVJ|G4P62_T029174"; gbkey "CDS"; gene "macf1"; locus_tag "G4P62_017489"; orig_transcript_id "gnl|WGS:JAAVVJ|G4P62_T029174"; product "transcript variant X18"; protein_id "KAF7211344.1"; exon_number "3";
CM025019.1	Genbank	CDS	19546895	19546984	.	+	0	gene_id "G4P62_017489"; transcript_id "gnl|WGS:JAAVVJ|G4P62_T029174"; gbkey "CDS"; gene "macf1"; locus_tag "G4P62_017489"; orig_transcript_id "gnl|WGS:JAAVVJ|G4P62_T029174"; product "transcript variant X18"; protein_id "KAF7211344.1"; exon_number "4";
CM025019.1	Genbank	CDS	19549858	19549935	.	+	0	gene_id "G4P62_017489"; transcript_id "gnl|WGS:JAAVVJ|G4P62_T029174"; gbkey "CDS"; gene "macf1"; locus_tag "G4P62_017489"; orig_transcript_id "gnl|WGS:JAAVVJ|G4P62_T029174"; product "transcript variant X18"; protein_id "KAF7211344.1"; exon_number "5";
CM025019.1	Genbank	CDS	19550282	19550374	.	+	0	gene_id "G4P62_017489"; transcript_id "gnl|WGS:JAAVVJ|G4P62_T029174"; gbkey "CDS"; gene "macf1"; locus_tag "G4P62_017489"; orig_transcript_id "gnl|WGS:JAAVVJ|G4P62_T029174"; product "transcript variant X18"; protein_id "KAF7211344.1"; exon_number "6";
CM025019.1	Genbank	CDS	19557179	19557345	.	+	0	gene_id "G4P62_017489"; transcript_id "gnl|WGS:JAAVVJ|G4P62_T029174"; gbkey "CDS"; gene "macf1"; locus_tag "G4P62_017489"; orig_transcript_id "gnl|WGS:JAAVVJ|G4P62_T029174"; product "transcript variant X18"; protein_id "KAF7211344.1"; exon_number "7";
CM025019.1	Genbank	CDS	19557425	19557537	.	+	1	gene_id "G4P62_017489"; transcript_id "gnl|WGS:JAAVVJ|G4P62_T029174"; gbkey "CDS"; gene "macf1"; locus_tag "G4P62_017489"; orig_transcript_id "gnl|WGS:JAAVVJ|G4P62_T029174"; product "transcript variant X18"; protein_id "KAF7211344.1"; exon_number "8";
CM025019.1	Genbank	CDS	19557774	19557880	.	+	2	gene_id "G4P62_017489"; transcript_id "gnl|WGS:JAAVVJ|G4P62_T029174"; gbkey "CDS"; gene "macf1"; locus_tag "G4P62_017489"; orig_transcript_id "gnl|WGS:JAAVVJ|G4P62_T029174"; product "transcript variant X18"; protein_id "KAF7211344.1"; exon_number "9";
CM025019.1	Genbank	CDS	19558124	19558243	.	+	0	gene_id "G4P62_017489"; transcript_id "gnl|WGS:JAAVVJ|G4P62_T029174"; gbkey "CDS"; gene "macf1"; locus_tag "G4P62_017489"; orig_transcript_id "gnl|WGS:JAAVVJ|G4P62_T029174"; product "transcript variant X18"; protein_id "KAF7211344.1"; exon_number "10";
CM025019.1	Genbank	CDS	19558527	19558622	.	+	0	gene_id "G4P62_017489"; transcript_id "gnl|WGS:JAAVVJ|G4P62_T029174"; gbkey "CDS"; gene "macf1"; locus_tag "G4P62_017489"; orig_transcript_id "gnl|WGS:JAAVVJ|G4P62_T029174"; product "transcript variant X18"; protein_id "KAF7211344.1"; exon_number "11";
CM025019.1	Genbank	CDS	19559917	19560044	.	+	0	gene_id "G4P62_017489"; transcript_id "gnl|WGS:JAAVVJ|G4P62_T029174"; gbkey "CDS"; gene "macf1"; locus_tag "G4P62_017489"; orig_transcript_id "gnl|WGS:JAAVVJ|G4P62_T029174"; product "transcript variant X18"; protein_id "KAF7211344.1"; exon_number "12";
CM025019.1	Genbank	CDS	19560131	19560224	.	+	1	gene_id "G4P62_017489"; transcript_id "gnl|WGS:JAAVVJ|G4P62_T029174"; gbkey "CDS"; gene "macf1"; locus_tag "G4P62_017489"; orig_transcript_id "gnl|WGS:JAAVVJ|G4P62_T029174"; product "transcript variant X18"; protein_id "KAF7211344.1"; exon_number "13";
CM025019.1	Genbank	CDS	19561234	19561388	.	+	0	gene_id "G4P62_017489"; transcript_id "gnl|WGS:JAAVVJ|G4P62_T029174"; gbkey "CDS"; gene "macf1"; locus_tag "G4P62_017489"; orig_transcript_id "gnl|WGS:JAAVVJ|G4P62_T029174"; product "transcript variant X18"; protein_id "KAF7211344.1"; exon_number "14";
CM025019.1	Genbank	CDS	19561656	19561938	.	+	1	gene_id "G4P62_017489"; transcript_id "gnl|WGS:JAAVVJ|G4P62_T029174"; gbkey "CDS"; gene "macf1"; locus_tag "G4P62_017489"; orig_transcript_id "gnl|WGS:JAAVVJ|G4P62_T029174"; product "transcript variant X18"; protein_id "KAF7211344.1"; exon_number "15";
CM025019.1	Genbank	CDS	19562296	19562424	.	+	0	gene_id "G4P62_017489"; transcript_id "gnl|WGS:JAAVVJ|G4P62_T029174"; gbkey "CDS"; gene "macf1"; locus_tag "G4P62_017489"; orig_transcript_id "gnl|WGS:JAAVVJ|G4P62_T029174"; product "transcript variant X18"; protein_id "KAF7211344.1"; exon_number "16";
CM025019.1	Genbank	CDS	19562496	19562573	.	+	0	gene_id "G4P62_017489"; transcript_id "gnl|WGS:JAAVVJ|G4P62_T029174"; gbkey "CDS"; gene "macf1"; locus_tag "G4P62_017489"; orig_transcript_id "gnl|WGS:JAAVVJ|G4P62_T029174"; product "transcript variant X18"; protein_id "KAF7211344.1"; exon_number "17";
CM025019.1	Genbank	CDS	19562768	19562929	.	+	0	gene_id "G4P62_017489"; transcript_id "gnl|WGS:JAAVVJ|G4P62_T029174"; gbkey "CDS"; gene "macf1"; locus_tag "G4P62_017489"; orig_transcript_id "gnl|WGS:JAAVVJ|G4P62_T029174"; product "transcript variant X18"; protein_id "KAF7211344.1"; exon_number "18";
CM025019.1	Genbank	CDS	19563025	19563129	.	+	0	gene_id "G4P62_017489"; transcript_id "gnl|WGS:JAAVVJ|G4P62_T029174"; gbkey "CDS"; gene "macf1"; locus_tag "G4P62_017489"; orig_transcript_id "gnl|WGS:JAAVVJ|G4P62_T029174"; product "transcript variant X18"; protein_id "KAF7211344.1"; exon_number "19";
CM025019.1	Genbank	CDS	19563738	19563833	.	+	0	gene_id "G4P62_017489"; transcript_id "gnl|WGS:JAAVVJ|G4P62_T029174"; gbkey "CDS"; gene "macf1"; locus_tag "G4P62_017489"; orig_transcript_id "gnl|WGS:JAAVVJ|G4P62_T029174"; product "transcript variant X18"; protein_id "KAF7211344.1"; exon_number "20";
CM025019.1	Genbank	CDS	19564201	19564326	.	+	0	gene_id "G4P62_017489"; transcript_id "gnl|WGS:JAAVVJ|G4P62_T029174"; gbkey "CDS"; gene "macf1"; locus_tag "G4P62_017489"; orig_transcript_id "gnl|WGS:JAAVVJ|G4P62_T029174"; product "transcript variant X18"; protein_id "KAF7211344.1"; exon_number "21";
CM025019.1	Genbank	CDS	19567735	19567887	.	+	0	gene_id "G4P62_017489"; transcript_id "gnl|WGS:JAAVVJ|G4P62_T029174"; gbkey "CDS"; gene "macf1"; locus_tag "G4P62_017489"; orig_transcript_id "gnl|WGS:JAAVVJ|G4P62_T029174"; product "transcript variant X18"; protein_id "KAF7211344.1"; exon_number "22";
CM025019.1	Genbank	CDS	19570355	19570509	.	+	0	gene_id "G4P62_017489"; transcript_id "gnl|WGS:JAAVVJ|G4P62_T029174"; gbkey "CDS"; gene "macf1"; locus_tag "G4P62_017489"; orig_transcript_id "gnl|WGS:JAAVVJ|G4P62_T029174"; product "transcript variant X18"; protein_id "KAF7211344.1"; exon_number "23";
CM025019.1	Genbank	CDS	19570689	19570815	.	+	1	gene_id "G4P62_017489"; transcript_id "gnl|WGS:JAAVVJ|G4P62_T029174"; gbkey "CDS"; gene "macf1"; locus_tag "G4P62_017489"; orig_transcript_id "gnl|WGS:JAAVVJ|G4P62_T029174"; product "transcript variant X18"; protein_id "KAF7211344.1"; exon_number "24";
CM025019.1	Genbank	CDS	19570903	19571086	.	+	0	gene_id "G4P62_017489"; transcript_id "gnl|WGS:JAAVVJ|G4P62_T029174"; gbkey "CDS"; gene "macf1"; locus_tag "G4P62_017489"; orig_transcript_id "gnl|WGS:JAAVVJ|G4P62_T029174"; product "transcript variant X18"; protein_id "KAF7211344.1"; exon_number "25";
CM025019.1	Genbank	CDS	19571182	19571345	.	+	2	gene_id "G4P62_017489"; transcript_id "gnl|WGS:JAAVVJ|G4P62_T029174"; gbkey "CDS"; gene "macf1"; locus_tag "G4P62_017489"; orig_transcript_id "gnl|WGS:JAAVVJ|G4P62_T029174"; product "transcript variant X18"; protein_id "KAF7211344.1"; exon_number "26";
CM025019.1	Genbank	CDS	19571529	19571707	.	+	0	gene_id "G4P62_017489"; transcript_id "gnl|WGS:JAAVVJ|G4P62_T029174"; gbkey "CDS"; gene "macf1"; locus_tag "G4P62_017489"; orig_transcript_id "gnl|WGS:JAAVVJ|G4P62_T029174"; product "transcript variant X18"; protein_id "KAF7211344.1"; exon_number "27";
CM025019.1	Genbank	CDS	19571786	19571924	.	+	1	gene_id "G4P62_017489"; transcript_id "gnl|WGS:JAAVVJ|G4P62_T029174"; gbkey "CDS"; gene "macf1"; locus_tag "G4P62_017489"; orig_transcript_id "gnl|WGS:JAAVVJ|G4P62_T029174"; product "transcript variant X18"; protein_id "KAF7211344.1"; exon_number "28";
CM025019.1	Genbank	CDS	19572013	19572206	.	+	0	gene_id "G4P62_017489"; transcript_id "gnl|WGS:JAAVVJ|G4P62_T029174"; gbkey "CDS"; gene "macf1"; locus_tag "G4P62_017489"; orig_transcript_id "gnl|WGS:JAAVVJ|G4P62_T029174"; product "transcript variant X18"; protein_id "KAF7211344.1"; exon_number "29";
CM025019.1	Genbank	CDS	19572399	19572558	.	+	1	gene_id "G4P62_017489"; transcript_id "gnl|WGS:JAAVVJ|G4P62_T029174"; gbkey "CDS"; gene "macf1"; locus_tag "G4P62_017489"; orig_transcript_id "gnl|WGS:JAAVVJ|G4P62_T029174"; product "transcript variant X18"; protein_id "KAF7211344.1"; exon_number "30";
CM025019.1	Genbank	CDS	19572637	19572720	.	+	0	gene_id "G4P62_017489"; transcript_id "gnl|WGS:JAAVVJ|G4P62_T029174"; gbkey "CDS"; gene "macf1"; locus_tag "G4P62_017489"; orig_transcript_id "gnl|WGS:JAAVVJ|G4P62_T029174"; product "transcript variant X18"; protein_id "KAF7211344.1"; exon_number "31";
CM025019.1	Genbank	CDS	19572805	19572912	.	+	0	gene_id "G4P62_017489"; transcript_id "gnl|WGS:JAAVVJ|G4P62_T029174"; gbkey "CDS"; gene "macf1"; locus_tag "G4P62_017489"; orig_transcript_id "gnl|WGS:JAAVVJ|G4P62_T029174"; product "transcript variant X18"; protein_id "KAF7211344.1"; exon_number "32";
CM025019.1	Genbank	CDS	19572994	19573092	.	+	0	gene_id "G4P62_017489"; transcript_id "gnl|WGS:JAAVVJ|G4P62_T029174"; gbkey "CDS"; gene "macf1"; locus_tag "G4P62_017489"; orig_transcript_id "gnl|WGS:JAAVVJ|G4P62_T029174"; product "transcript variant X18"; protein_id "KAF7211344.1"; exon_number "33";
CM025019.1	Genbank	CDS	19573171	19573293	.	+	0	gene_id "G4P62_017489"; transcript_id "gnl|WGS:JAAVVJ|G4P62_T029174"; gbkey "CDS"; gene "macf1"; locus_tag "G4P62_017489"; orig_transcript_id "gnl|WGS:JAAVVJ|G4P62_T029174"; product "transcript variant X18"; protein_id "KAF7211344.1"; exon_number "34";
CM025019.1	Genbank	CDS	19573369	19573460	.	+	0	gene_id "G4P62_017489"; transcript_id "gnl|WGS:JAAVVJ|G4P62_T029174"; gbkey "CDS"; gene "macf1"; locus_tag "G4P62_017489"; orig_transcript_id "gnl|WGS:JAAVVJ|G4P62_T029174"; product "transcript variant X18"; protein_id "KAF7211344.1"; exon_number "35";
CM025019.1	Genbank	CDS	19574041	19574176	.	+	1	gene_id "G4P62_017489"; transcript_id "gnl|WGS:JAAVVJ|G4P62_T029174"; gbkey "CDS"; gene "macf1"; locus_tag "G4P62_017489"; orig_transcript_id "gnl|WGS:JAAVVJ|G4P62_T029174"; product "transcript variant X18"; protein_id "KAF7211344.1"; exon_number "36";
CM025019.1	Genbank	CDS	19577032	19582218	.	+	0	gene_id "G4P62_017489"; transcript_id "gnl|WGS:JAAVVJ|G4P62_T029174"; gbkey "CDS"; gene "macf1"; locus_tag "G4P62_017489"; orig_transcript_id "gnl|WGS:JAAVVJ|G4P62_T029174"; product "transcript variant X18"; protein_id "KAF7211344.1"; exon_number "37";
CM025019.1	Genbank	CDS	19582289	19582444	.	+	0	gene_id "G4P62_017489"; transcript_id "gnl|WGS:JAAVVJ|G4P62_T029174"; gbkey "CDS"; gene "macf1"; locus_tag "G4P62_017489"; orig_transcript_id "gnl|WGS:JAAVVJ|G4P62_T029174"; product "transcript variant X18"; protein_id "KAF7211344.1"; exon_number "38";
CM025019.1	Genbank	CDS	19582526	19582741	.	+	0	gene_id "G4P62_017489"; transcript_id "gnl|WGS:JAAVVJ|G4P62_T029174"; gbkey "CDS"; gene "macf1"; locus_tag "G4P62_017489"; orig_transcript_id "gnl|WGS:JAAVVJ|G4P62_T029174"; product "transcript variant X18"; protein_id "KAF7211344.1"; exon_number "39";
CM025019.1	Genbank	CDS	19582810	19582953	.	+	0	gene_id "G4P62_017489"; transcript_id "gnl|WGS:JAAVVJ|G4P62_T029174"; gbkey "CDS"; gene "macf1"; locus_tag "G4P62_017489"; orig_transcript_id "gnl|WGS:JAAVVJ|G4P62_T029174"; product "transcript variant X18"; protein_id "KAF7211344.1"; exon_number "40";
CM025019.1	Genbank	CDS	19583077	19583340	.	+	0	gene_id "G4P62_017489"; transcript_id "gnl|WGS:JAAVVJ|G4P62_T029174"; gbkey "CDS"; gene "macf1"; locus_tag "G4P62_017489"; orig_transcript_id "gnl|WGS:JAAVVJ|G4P62_T029174"; product "transcript variant X18"; protein_id "KAF7211344.1"; exon_number "41";
CM025019.1	Genbank	CDS	19584039	19584188	.	+	0	gene_id "G4P62_017489"; transcript_id "gnl|WGS:JAAVVJ|G4P62_T029174"; gbkey "CDS"; gene "macf1"; locus_tag "G4P62_017489"; orig_transcript_id "gnl|WGS:JAAVVJ|G4P62_T029174"; product "transcript variant X18"; protein_id "KAF7211344.1"; exon_number "42";
CM025019.1	Genbank	CDS	19584253	19584486	.	+	0	gene_id "G4P62_017489"; transcript_id "gnl|WGS:JAAVVJ|G4P62_T029174"; gbkey "CDS"; gene "macf1"; locus_tag "G4P62_017489"; orig_transcript_id "gnl|WGS:JAAVVJ|G4P62_T029174"; product "transcript variant X18"; protein_id "KAF7211344.1"; exon_number "43";
CM025019.1	Genbank	CDS	19584559	19584717	.	+	0	gene_id "G4P62_017489"; transcript_id "gnl|WGS:JAAVVJ|G4P62_T029174"; gbkey "CDS"; gene "macf1"; locus_tag "G4P62_017489"; orig_transcript_id "gnl|WGS:JAAVVJ|G4P62_T029174"; product "transcript variant X18"; protein_id "KAF7211344.1"; exon_number "44";
CM025019.1	Genbank	CDS	19584789	19584962	.	+	0	gene_id "G4P62_017489"; transcript_id "gnl|WGS:JAAVVJ|G4P62_T029174"; gbkey "CDS"; gene "macf1"; locus_tag "G4P62_017489"; orig_transcript_id "gnl|WGS:JAAVVJ|G4P62_T029174"; product "transcript variant X18"; protein_id "KAF7211344.1"; exon_number "45";
CM025019.1	Genbank	CDS	19585282	19585449	.	+	0	gene_id "G4P62_017489"; transcript_id "gnl|WGS:JAAVVJ|G4P62_T029174"; gbkey "CDS"; gene "macf1"; locus_tag "G4P62_017489"; orig_transcript_id "gnl|WGS:JAAVVJ|G4P62_T029174"; product "transcript variant X18"; protein_id "KAF7211344.1"; exon_number "46";
CM025019.1	Genbank	CDS	19585587	19585778	.	+	0	gene_id "G4P62_017489"; transcript_id "gnl|WGS:JAAVVJ|G4P62_T029174"; gbkey "CDS"; gene "macf1"; locus_tag "G4P62_017489"; orig_transcript_id "gnl|WGS:JAAVVJ|G4P62_T029174"; product "transcript variant X18"; protein_id "KAF7211344.1"; exon_number "47";
CM025019.1	Genbank	CDS	19585852	19586025	.	+	0	gene_id "G4P62_017489"; transcript_id "gnl|WGS:JAAVVJ|G4P62_T029174"; gbkey "CDS"; gene "macf1"; locus_tag "G4P62_017489"; orig_transcript_id "gnl|WGS:JAAVVJ|G4P62_T029174"; product "transcript variant X18"; protein_id "KAF7211344.1"; exon_number "48";
CM025019.1	Genbank	CDS	19586097	19586220	.	+	0	gene_id "G4P62_017489"; transcript_id "gnl|WGS:JAAVVJ|G4P62_T029174"; gbkey "CDS"; gene "macf1"; locus_tag "G4P62_017489"; orig_transcript_id "gnl|WGS:JAAVVJ|G4P62_T029174"; product "transcript variant X18"; protein_id "KAF7211344.1"; exon_number "49";
CM025019.1	Genbank	CDS	19586307	19586506	.	+	2	gene_id "G4P62_017489"; transcript_id "gnl|WGS:JAAVVJ|G4P62_T029174"; gbkey "CDS"; gene "macf1"; locus_tag "G4P62_017489"; orig_transcript_id "gnl|WGS:JAAVVJ|G4P62_T029174"; product "transcript variant X18"; protein_id "KAF7211344.1"; exon_number "50";
CM025019.1	Genbank	CDS	19586584	19586901	.	+	0	gene_id "G4P62_017489"; transcript_id "gnl|WGS:JAAVVJ|G4P62_T029174"; gbkey "CDS"; gene "macf1"; locus_tag "G4P62_017489"; orig_transcript_id "gnl|WGS:JAAVVJ|G4P62_T029174"; product "transcript variant X18"; protein_id "KAF7211344.1"; exon_number "51";
CM025019.1	Genbank	CDS	19586974	19587140	.	+	0	gene_id "G4P62_017489"; transcript_id "gnl|WGS:JAAVVJ|G4P62_T029174"; gbkey "CDS"; gene "macf1"; locus_tag "G4P62_017489"; orig_transcript_id "gnl|WGS:JAAVVJ|G4P62_T029174"; product "transcript variant X18"; protein_id "KAF7211344.1"; exon_number "52";
CM025019.1	Genbank	CDS	19588307	19588463	.	+	1	gene_id "G4P62_017489"; transcript_id "gnl|WGS:JAAVVJ|G4P62_T029174"; gbkey "CDS"; gene "macf1"; locus_tag "G4P62_017489"; orig_transcript_id "gnl|WGS:JAAVVJ|G4P62_T029174"; product "transcript variant X18"; protein_id "KAF7211344.1"; exon_number "53";
CM025019.1	Genbank	CDS	19588562	19588673	.	+	0	gene_id "G4P62_017489"; transcript_id "gnl|WGS:JAAVVJ|G4P62_T029174"; gbkey "CDS"; gene "macf1"; locus_tag "G4P62_017489"; orig_transcript_id "gnl|WGS:JAAVVJ|G4P62_T029174"; product "transcript variant X18"; protein_id "KAF7211344.1"; exon_number "54";
CM025019.1	Genbank	CDS	19588748	19588810	.	+	2	gene_id "G4P62_017489"; transcript_id "gnl|WGS:JAAVVJ|G4P62_T029174"; gbkey "CDS"; gene "macf1"; locus_tag "G4P62_017489"; orig_transcript_id "gnl|WGS:JAAVVJ|G4P62_T029174"; product "transcript variant X18"; protein_id "KAF7211344.1"; exon_number "55";
CM025019.1	Genbank	CDS	19588900	19589138	.	+	2	gene_id "G4P62_017489"; transcript_id "gnl|WGS:JAAVVJ|G4P62_T029174"; gbkey "CDS"; gene "macf1"; locus_tag "G4P62_017489"; orig_transcript_id "gnl|WGS:JAAVVJ|G4P62_T029174"; product "transcript variant X18"; protein_id "KAF7211344.1"; exon_number "56";
CM025019.1	Genbank	CDS	19589226	19589355	.	+	0	gene_id "G4P62_017489"; transcript_id "gnl|WGS:JAAVVJ|G4P62_T029174"; gbkey "CDS"; gene "macf1"; locus_tag "G4P62_017489"; orig_transcript_id "gnl|WGS:JAAVVJ|G4P62_T029174"; product "transcript variant X18"; protein_id "KAF7211344.1"; exon_number "57";
CM025019.1	Genbank	CDS	19589662	19589861	.	+	2	gene_id "G4P62_017489"; transcript_id "gnl|WGS:JAAVVJ|G4P62_T029174"; gbkey "CDS"; gene "macf1"; locus_tag "G4P62_017489"; orig_transcript_id "gnl|WGS:JAAVVJ|G4P62_T029174"; product "transcript variant X18"; protein_id "KAF7211344.1"; exon_number "58";
CM025019.1	Genbank	CDS	19589932	19590159	.	+	0	gene_id "G4P62_017489"; transcript_id "gnl|WGS:JAAVVJ|G4P62_T029174"; gbkey "CDS"; gene "macf1"; locus_tag "G4P62_017489"; orig_transcript_id "gnl|WGS:JAAVVJ|G4P62_T029174"; product "transcript variant X18"; protein_id "KAF7211344.1"; exon_number "59";
CM025019.1	Genbank	CDS	19590233	19590509	.	+	0	gene_id "G4P62_017489"; transcript_id "gnl|WGS:JAAVVJ|G4P62_T029174"; gbkey "CDS"; gene "macf1"; locus_tag "G4P62_017489"; orig_transcript_id "gnl|WGS:JAAVVJ|G4P62_T029174"; product "transcript variant X18"; protein_id "KAF7211344.1"; exon_number "60";
CM025019.1	Genbank	CDS	19590592	19591184	.	+	2	gene_id "G4P62_017489"; transcript_id "gnl|WGS:JAAVVJ|G4P62_T029174"; gbkey "CDS"; gene "macf1"; locus_tag "G4P62_017489"; orig_transcript_id "gnl|WGS:JAAVVJ|G4P62_T029174"; product "transcript variant X18"; protein_id "KAF7211344.1"; exon_number "61";
CM025019.1	Genbank	CDS	19591259	19591447	.	+	0	gene_id "G4P62_017489"; transcript_id "gnl|WGS:JAAVVJ|G4P62_T029174"; gbkey "CDS"; gene "macf1"; locus_tag "G4P62_017489"; orig_transcript_id "gnl|WGS:JAAVVJ|G4P62_T029174"; product "transcript variant X18"; protein_id "KAF7211344.1"; exon_number "62";
CM025019.1	Genbank	CDS	19591531	19591737	.	+	0	gene_id "G4P62_017489"; transcript_id "gnl|WGS:JAAVVJ|G4P62_T029174"; gbkey "CDS"; gene "macf1"; locus_tag "G4P62_017489"; orig_transcript_id "gnl|WGS:JAAVVJ|G4P62_T029174"; product "transcript variant X18"; protein_id "KAF7211344.1"; exon_number "63";
CM025019.1	Genbank	CDS	19592650	19592967	.	+	0	gene_id "G4P62_017489"; transcript_id "gnl|WGS:JAAVVJ|G4P62_T029174"; gbkey "CDS"; gene "macf1"; locus_tag "G4P62_017489"; orig_transcript_id "gnl|WGS:JAAVVJ|G4P62_T029174"; product "transcript variant X18"; protein_id "KAF7211344.1"; exon_number "64";
CM025019.1	Genbank	CDS	19593040	19593222	.	+	0	gene_id "G4P62_017489"; transcript_id "gnl|WGS:JAAVVJ|G4P62_T029174"; gbkey "CDS"; gene "macf1"; locus_tag "G4P62_017489"; orig_transcript_id "gnl|WGS:JAAVVJ|G4P62_T029174"; product "transcript variant X18"; protein_id "KAF7211344.1"; exon_number "65";
CM025019.1	Genbank	CDS	19618529	19618690	.	+	0	gene_id "G4P62_017489"; transcript_id "gnl|WGS:JAAVVJ|G4P62_T029174"; gbkey "CDS"; gene "macf1"; locus_tag "G4P62_017489"; orig_transcript_id "gnl|WGS:JAAVVJ|G4P62_T029174"; product "transcript variant X18"; protein_id "KAF7211344.1"; exon_number "66";
CM025019.1	Genbank	CDS	19618769	19618939	.	+	0	gene_id "G4P62_017489"; transcript_id "gnl|WGS:JAAVVJ|G4P62_T029174"; gbkey "CDS"; gene "macf1"; locus_tag "G4P62_017489"; orig_transcript_id "gnl|WGS:JAAVVJ|G4P62_T029174"; product "transcript variant X18"; protein_id "KAF7211344.1"; exon_number "67";
CM025019.1	Genbank	CDS	19619304	19619470	.	+	0	gene_id "G4P62_017489"; transcript_id "gnl|WGS:JAAVVJ|G4P62_T029174"; gbkey "CDS"; gene "macf1"; locus_tag "G4P62_017489"; orig_transcript_id "gnl|WGS:JAAVVJ|G4P62_T029174"; product "transcript variant X18"; protein_id "KAF7211344.1"; exon_number "68";
CM025019.1	Genbank	CDS	19619565	19619724	.	+	1	gene_id "G4P62_017489"; transcript_id "gnl|WGS:JAAVVJ|G4P62_T029174"; gbkey "CDS"; gene "macf1"; locus_tag "G4P62_017489"; orig_transcript_id "gnl|WGS:JAAVVJ|G4P62_T029174"; product "transcript variant X18"; protein_id "KAF7211344.1"; exon_number "69";
CM025019.1	Genbank	CDS	19621417	19621501	.	+	0	gene_id "G4P62_017489"; transcript_id "gnl|WGS:JAAVVJ|G4P62_T029174"; gbkey "CDS"; gene "macf1"; locus_tag "G4P62_017489"; orig_transcript_id "gnl|WGS:JAAVVJ|G4P62_T029174"; product "transcript variant X18"; protein_id "KAF7211344.1"; exon_number "70";
CM025019.1	Genbank	CDS	19621693	19621919	.	+	2	gene_id "G4P62_017489"; transcript_id "gnl|WGS:JAAVVJ|G4P62_T029174"; gbkey "CDS"; gene "macf1"; locus_tag "G4P62_017489"; orig_transcript_id "gnl|WGS:JAAVVJ|G4P62_T029174"; product "transcript variant X18"; protein_id "KAF7211344.1"; exon_number "71";
CM025019.1	Genbank	CDS	19623120	19623326	.	+	0	gene_id "G4P62_017489"; transcript_id "gnl|WGS:JAAVVJ|G4P62_T029174"; gbkey "CDS"; gene "macf1"; locus_tag "G4P62_017489"; orig_transcript_id "gnl|WGS:JAAVVJ|G4P62_T029174"; product "transcript variant X18"; protein_id "KAF7211344.1"; exon_number "72";
CM025019.1	Genbank	CDS	19623407	19623634	.	+	0	gene_id "G4P62_017489"; transcript_id "gnl|WGS:JAAVVJ|G4P62_T029174"; gbkey "CDS"; gene "macf1"; locus_tag "G4P62_017489"; orig_transcript_id "gnl|WGS:JAAVVJ|G4P62_T029174"; product "transcript variant X18"; protein_id "KAF7211344.1"; exon_number "73";
CM025019.1	Genbank	CDS	19623715	19623933	.	+	0	gene_id "G4P62_017489"; transcript_id "gnl|WGS:JAAVVJ|G4P62_T029174"; gbkey "CDS"; gene "macf1"; locus_tag "G4P62_017489"; orig_transcript_id "gnl|WGS:JAAVVJ|G4P62_T029174"; product "transcript variant X18"; protein_id "KAF7211344.1"; exon_number "74";
CM025019.1	Genbank	CDS	19624007	19624219	.	+	0	gene_id "G4P62_017489"; transcript_id "gnl|WGS:JAAVVJ|G4P62_T029174"; gbkey "CDS"; gene "macf1"; locus_tag "G4P62_017489"; orig_transcript_id "gnl|WGS:JAAVVJ|G4P62_T029174"; product "transcript variant X18"; protein_id "KAF7211344.1"; exon_number "75";
CM025019.1	Genbank	CDS	19625293	19625518	.	+	0	gene_id "G4P62_017489"; transcript_id "gnl|WGS:JAAVVJ|G4P62_T029174"; gbkey "CDS"; gene "macf1"; locus_tag "G4P62_017489"; orig_transcript_id "gnl|WGS:JAAVVJ|G4P62_T029174"; product "transcript variant X18"; protein_id "KAF7211344.1"; exon_number "76";
CM025019.1	Genbank	CDS	19625601	19625827	.	+	2	gene_id "G4P62_017489"; transcript_id "gnl|WGS:JAAVVJ|G4P62_T029174"; gbkey "CDS"; gene "macf1"; locus_tag "G4P62_017489"; orig_transcript_id "gnl|WGS:JAAVVJ|G4P62_T029174"; product "transcript variant X18"; protein_id "KAF7211344.1"; exon_number "77";
CM025019.1	Genbank	CDS	19625898	19626020	.	+	0	gene_id "G4P62_017489"; transcript_id "gnl|WGS:JAAVVJ|G4P62_T029174"; gbkey "CDS"; gene "macf1"; locus_tag "G4P62_017489"; orig_transcript_id "gnl|WGS:JAAVVJ|G4P62_T029174"; product "transcript variant X18"; protein_id "KAF7211344.1"; exon_number "78";
CM025019.1	Genbank	CDS	19626109	19626210	.	+	0	gene_id "G4P62_017489"; transcript_id "gnl|WGS:JAAVVJ|G4P62_T029174"; gbkey "CDS"; gene "macf1"; locus_tag "G4P62_017489"; orig_transcript_id "gnl|WGS:JAAVVJ|G4P62_T029174"; product "transcript variant X18"; protein_id "KAF7211344.1"; exon_number "79";
CM025019.1	Genbank	CDS	19626295	19626396	.	+	0	gene_id "G4P62_017489"; transcript_id "gnl|WGS:JAAVVJ|G4P62_T029174"; gbkey "CDS"; gene "macf1"; locus_tag "G4P62_017489"; orig_transcript_id "gnl|WGS:JAAVVJ|G4P62_T029174"; product "transcript variant X18"; protein_id "KAF7211344.1"; exon_number "80";
CM025019.1	Genbank	CDS	19626484	19626657	.	+	0	gene_id "G4P62_017489"; transcript_id "gnl|WGS:JAAVVJ|G4P62_T029174"; gbkey "CDS"; gene "macf1"; locus_tag "G4P62_017489"; orig_transcript_id "gnl|WGS:JAAVVJ|G4P62_T029174"; product "transcript variant X18"; protein_id "KAF7211344.1"; exon_number "81";
CM025019.1	Genbank	CDS	19626723	19626878	.	+	0	gene_id "G4P62_017489"; transcript_id "gnl|WGS:JAAVVJ|G4P62_T029174"; gbkey "CDS"; gene "macf1"; locus_tag "G4P62_017489"; orig_transcript_id "gnl|WGS:JAAVVJ|G4P62_T029174"; product "transcript variant X18"; protein_id "KAF7211344.1"; exon_number "82";
CM025019.1	Genbank	CDS	19626969	19627166	.	+	0	gene_id "G4P62_017489"; transcript_id "gnl|WGS:JAAVVJ|G4P62_T029174"; gbkey "CDS"; gene "macf1"; locus_tag "G4P62_017489"; orig_transcript_id "gnl|WGS:JAAVVJ|G4P62_T029174"; product "transcript variant X18"; protein_id "KAF7211344.1"; exon_number "83";
CM025019.1	Genbank	CDS	19627253	19627381	.	+	0	gene_id "G4P62_017489"; transcript_id "gnl|WGS:JAAVVJ|G4P62_T029174"; gbkey "CDS"; gene "macf1"; locus_tag "G4P62_017489"; orig_transcript_id "gnl|WGS:JAAVVJ|G4P62_T029174"; product "transcript variant X18"; protein_id "KAF7211344.1"; exon_number "84";
CM025019.1	Genbank	CDS	19627726	19627908	.	+	0	gene_id "G4P62_017489"; transcript_id "gnl|WGS:JAAVVJ|G4P62_T029174"; gbkey "CDS"; gene "macf1"; locus_tag "G4P62_017489"; orig_transcript_id "gnl|WGS:JAAVVJ|G4P62_T029174"; product "transcript variant X18"; protein_id "KAF7211344.1"; exon_number "85";
CM025019.1	Genbank	CDS	19627989	19628144	.	+	0	gene_id "G4P62_017489"; transcript_id "gnl|WGS:JAAVVJ|G4P62_T029174"; gbkey "CDS"; gene "macf1"; locus_tag "G4P62_017489"; orig_transcript_id "gnl|WGS:JAAVVJ|G4P62_T029174"; product "transcript variant X18"; protein_id "KAF7211344.1"; exon_number "86";
CM025019.1	Genbank	CDS	19629202	19629408	.	+	0	gene_id "G4P62_017489"; transcript_id "gnl|WGS:JAAVVJ|G4P62_T029174"; gbkey "CDS"; gene "macf1"; locus_tag "G4P62_017489"; orig_transcript_id "gnl|WGS:JAAVVJ|G4P62_T029174"; product "transcript variant X18"; protein_id "KAF7211344.1"; exon_number "87";
CM025019.1	Genbank	CDS	19629517	19629636	.	+	0	gene_id "G4P62_017489"; transcript_id "gnl|WGS:JAAVVJ|G4P62_T029174"; gbkey "CDS"; gene "macf1"; locus_tag "G4P62_017489"; orig_transcript_id "gnl|WGS:JAAVVJ|G4P62_T029174"; product "transcript variant X18"; protein_id "KAF7211344.1"; exon_number "88";
CM025019.1	Genbank	CDS	19629716	19629885	.	+	0	gene_id "G4P62_017489"; transcript_id "gnl|WGS:JAAVVJ|G4P62_T029174"; gbkey "CDS"; gene "macf1"; locus_tag "G4P62_017489"; orig_transcript_id "gnl|WGS:JAAVVJ|G4P62_T029174"; product "transcript variant X18"; protein_id "KAF7211344.1"; exon_number "89";
CM025019.1	Genbank	CDS	19629970	19630129	.	+	1	gene_id "G4P62_017489"; transcript_id "gnl|WGS:JAAVVJ|G4P62_T029174"; gbkey "CDS"; gene "macf1"; locus_tag "G4P62_017489"; orig_transcript_id "gnl|WGS:JAAVVJ|G4P62_T029174"; product "transcript variant X18"; protein_id "KAF7211344.1"; exon_number "90";
CM025019.1	Genbank	CDS	19630201	19630395	.	+	0	gene_id "G4P62_017489"; transcript_id "gnl|WGS:JAAVVJ|G4P62_T029174"; gbkey "CDS"; gene "macf1"; locus_tag "G4P62_017489"; orig_transcript_id "gnl|WGS:JAAVVJ|G4P62_T029174"; product "transcript variant X18"; protein_id "KAF7211344.1"; exon_number "91";
CM025019.1	Genbank	CDS	19630469	19630741	.	+	0	gene_id "G4P62_017489"; transcript_id "gnl|WGS:JAAVVJ|G4P62_T029174"; gbkey "CDS"; gene "macf1"; locus_tag "G4P62_017489"; orig_transcript_id "gnl|WGS:JAAVVJ|G4P62_T029174"; product "transcript variant X18"; protein_id "KAF7211344.1"; exon_number "92";
CM025019.1	Genbank	CDS	19630817	19631005	.	+	0	gene_id "G4P62_017489"; transcript_id "gnl|WGS:JAAVVJ|G4P62_T029174"; gbkey "CDS"; gene "macf1"; locus_tag "G4P62_017489"; orig_transcript_id "gnl|WGS:JAAVVJ|G4P62_T029174"; product "transcript variant X18"; protein_id "KAF7211344.1"; exon_number "93";
CM025019.1	Genbank	CDS	19631091	19631202	.	+	0	gene_id "G4P62_017489"; transcript_id "gnl|WGS:JAAVVJ|G4P62_T029174"; gbkey "CDS"; gene "macf1"; locus_tag "G4P62_017489"; orig_transcript_id "gnl|WGS:JAAVVJ|G4P62_T029174"; product "transcript variant X18"; protein_id "KAF7211344.1"; exon_number "94";
CM025019.1	Genbank	CDS	19631292	19631440	.	+	2	gene_id "G4P62_017489"; transcript_id "gnl|WGS:JAAVVJ|G4P62_T029174"; gbkey "CDS"; gene "macf1"; locus_tag "G4P62_017489"; orig_transcript_id "gnl|WGS:JAAVVJ|G4P62_T029174"; product "transcript variant X18"; protein_id "KAF7211344.1"; exon_number "95";
CM025019.1	Genbank	CDS	19631525	19631687	.	+	0	gene_id "G4P62_017489"; transcript_id "gnl|WGS:JAAVVJ|G4P62_T029174"; gbkey "CDS"; gene "macf1"; locus_tag "G4P62_017489"; orig_transcript_id "gnl|WGS:JAAVVJ|G4P62_T029174"; product "transcript variant X18"; protein_id "KAF7211344.1"; exon_number "96";
CM025019.1	Genbank	CDS	19631766	19631920	.	+	2	gene_id "G4P62_017489"; transcript_id "gnl|WGS:JAAVVJ|G4P62_T029174"; gbkey "CDS"; gene "macf1"; locus_tag "G4P62_017489"; orig_transcript_id "gnl|WGS:JAAVVJ|G4P62_T029174"; product "transcript variant X18"; protein_id "KAF7211344.1"; exon_number "97";
CM025019.1	Genbank	CDS	19632000	19632074	.	+	0	gene_id "G4P62_017489"; transcript_id "gnl|WGS:JAAVVJ|G4P62_T029174"; gbkey "CDS"; gene "macf1"; locus_tag "G4P62_017489"; orig_transcript_id "gnl|WGS:JAAVVJ|G4P62_T029174"; product "transcript variant X18"; protein_id "KAF7211344.1"; exon_number "98";
CM025019.1	Genbank	CDS	19636824	19636941	.	+	0	gene_id "G4P62_017489"; transcript_id "gnl|WGS:JAAVVJ|G4P62_T029174"; gbkey "CDS"; gene "macf1"; locus_tag "G4P62_017489"; orig_transcript_id "gnl|WGS:JAAVVJ|G4P62_T029174"; product "transcript variant X18"; protein_id "KAF7211344.1"; exon_number "99";
CM025019.1	Genbank	CDS	19639522	19639739	.	+	2	gene_id "G4P62_017489"; transcript_id "gnl|WGS:JAAVVJ|G4P62_T029174"; gbkey "CDS"; gene "macf1"; locus_tag "G4P62_017489"; orig_transcript_id "gnl|WGS:JAAVVJ|G4P62_T029174"; product "transcript variant X18"; protein_id "KAF7211344.1"; exon_number "100";
CM025019.1	Genbank	CDS	19641778	19641880	.	+	0	gene_id "G4P62_017489"; transcript_id "gnl|WGS:JAAVVJ|G4P62_T029174"; gbkey "CDS"; gene "macf1"; locus_tag "G4P62_017489"; orig_transcript_id "gnl|WGS:JAAVVJ|G4P62_T029174"; product "transcript variant X18"; protein_id "KAF7211344.1"; exon_number "101";
CM025019.1	Genbank	CDS	19642589	19642833	.	+	2	gene_id "G4P62_017489"; transcript_id "gnl|WGS:JAAVVJ|G4P62_T029174"; gbkey "CDS"; gene "macf1"; locus_tag "G4P62_017489"; orig_transcript_id "gnl|WGS:JAAVVJ|G4P62_T029174"; product "transcript variant X18"; protein_id "KAF7211344.1"; exon_number "102";
CM025019.1	Genbank	start_codon	19475192	19475194	.	+	0	gene_id "G4P62_017489"; transcript_id "gnl|WGS:JAAVVJ|G4P62_T029174"; gbkey "CDS"; gene "macf1"; locus_tag "G4P62_017489"; orig_transcript_id "gnl|WGS:JAAVVJ|G4P62_T029174"; product "transcript variant X18"; protein_id "KAF7211344.1"; exon_number "2";
CM025019.1	Genbank	stop_codon	19642834	19642836	.	+	0	gene_id "G4P62_017489"; transcript_id "gnl|WGS:JAAVVJ|G4P62_T029174"; gbkey "CDS"; gene "macf1"; locus_tag "G4P62_017489"; orig_transcript_id "gnl|WGS:JAAVVJ|G4P62_T029174"; product "transcript variant X18"; protein_id "KAF7211344.1"; exon_number "102";
CM025019.1	Genbank	transcript	19466230	19643209	.	+	.	gene_id "G4P62_017489"; transcript_id "gnl|WGS:JAAVVJ|G4P62_T029179"; gbkey "mRNA"; gene "macf1"; locus_tag "G4P62_017489"; note "transcript variant X21"; orig_protein_id "gnl|WGS:JAAVVJ|G4P62_P029179"; orig_transcript_id "gnl|WGS:JAAVVJ|G4P62_T029179"; product "microtubule-actin crosslinking factor 1"; transcript_biotype "mRNA";
CM025019.1	Genbank	exon	19466230	19466846	.	+	.	gene_id "G4P62_017489"; transcript_id "gnl|WGS:JAAVVJ|G4P62_T029179"; gene "macf1"; locus_tag "G4P62_017489"; note "transcript variant X21"; orig_protein_id "gnl|WGS:JAAVVJ|G4P62_P029179"; orig_transcript_id "gnl|WGS:JAAVVJ|G4P62_T029179"; product "microtubule-actin crosslinking factor 1"; transcript_biotype "mRNA"; exon_number "1";
CM025019.1	Genbank	exon	19475180	19475414	.	+	.	gene_id "G4P62_017489"; transcript_id "gnl|WGS:JAAVVJ|G4P62_T029179"; gene "macf1"; locus_tag "G4P62_017489"; note "transcript variant X21"; orig_protein_id "gnl|WGS:JAAVVJ|G4P62_P029179"; orig_transcript_id "gnl|WGS:JAAVVJ|G4P62_T029179"; product "microtubule-actin crosslinking factor 1"; transcript_biotype "mRNA"; exon_number "2";
CM025019.1	Genbank	exon	19541343	19541404	.	+	.	gene_id "G4P62_017489"; transcript_id "gnl|WGS:JAAVVJ|G4P62_T029179"; gene "macf1"; locus_tag "G4P62_017489"; note "transcript variant X21"; orig_protein_id "gnl|WGS:JAAVVJ|G4P62_P029179"; orig_transcript_id "gnl|WGS:JAAVVJ|G4P62_T029179"; product "microtubule-actin crosslinking factor 1"; transcript_biotype "mRNA"; exon_number "3";
CM025019.1	Genbank	exon	19546895	19546984	.	+	.	gene_id "G4P62_017489"; transcript_id "gnl|WGS:JAAVVJ|G4P62_T029179"; gene "macf1"; locus_tag "G4P62_017489"; note "transcript variant X21"; orig_protein_id "gnl|WGS:JAAVVJ|G4P62_P029179"; orig_transcript_id "gnl|WGS:JAAVVJ|G4P62_T029179"; product "microtubule-actin crosslinking factor 1"; transcript_biotype "mRNA"; exon_number "4";
CM025019.1	Genbank	exon	19549858	19549935	.	+	.	gene_id "G4P62_017489"; transcript_id "gnl|WGS:JAAVVJ|G4P62_T029179"; gene "macf1"; locus_tag "G4P62_017489"; note "transcript variant X21"; orig_protein_id "gnl|WGS:JAAVVJ|G4P62_P029179"; orig_transcript_id "gnl|WGS:JAAVVJ|G4P62_T029179"; product "microtubule-actin crosslinking factor 1"; transcript_biotype "mRNA"; exon_number "5";
CM025019.1	Genbank	exon	19550282	19550374	.	+	.	gene_id "G4P62_017489"; transcript_id "gnl|WGS:JAAVVJ|G4P62_T029179"; gene "macf1"; locus_tag "G4P62_017489"; note "transcript variant X21"; orig_protein_id "gnl|WGS:JAAVVJ|G4P62_P029179"; orig_transcript_id "gnl|WGS:JAAVVJ|G4P62_T029179"; product "microtubule-actin crosslinking factor 1"; transcript_biotype "mRNA"; exon_number "6";
CM025019.1	Genbank	exon	19557179	19557345	.	+	.	gene_id "G4P62_017489"; transcript_id "gnl|WGS:JAAVVJ|G4P62_T029179"; gene "macf1"; locus_tag "G4P62_017489"; note "transcript variant X21"; orig_protein_id "gnl|WGS:JAAVVJ|G4P62_P029179"; orig_transcript_id "gnl|WGS:JAAVVJ|G4P62_T029179"; product "microtubule-actin crosslinking factor 1"; transcript_biotype "mRNA"; exon_number "7";
CM025019.1	Genbank	exon	19557425	19557537	.	+	.	gene_id "G4P62_017489"; transcript_id "gnl|WGS:JAAVVJ|G4P62_T029179"; gene "macf1"; locus_tag "G4P62_017489"; note "transcript variant X21"; orig_protein_id "gnl|WGS:JAAVVJ|G4P62_P029179"; orig_transcript_id "gnl|WGS:JAAVVJ|G4P62_T029179"; product "microtubule-actin crosslinking factor 1"; transcript_biotype "mRNA"; exon_number "8";
CM025019.1	Genbank	exon	19557774	19557880	.	+	.	gene_id "G4P62_017489"; transcript_id "gnl|WGS:JAAVVJ|G4P62_T029179"; gene "macf1"; locus_tag "G4P62_017489"; note "transcript variant X21"; orig_protein_id "gnl|WGS:JAAVVJ|G4P62_P029179"; orig_transcript_id "gnl|WGS:JAAVVJ|G4P62_T029179"; product "microtubule-actin crosslinking factor 1"; transcript_biotype "mRNA"; exon_number "9";
```
